## Supplementary material for "Significantly Improved Mouse and Rat Genome Annotation Using Sequence Read Archive RNA-seq Data": mouse_SRA_GENCODE_M37.gtf: mouse_SRA_GENCODE_M37.gtf (part 1168 of 1572)

```
chr6	ENSEMBL_gcm37	exon	48470679	48470837	0.00262534493455408	+	.	gene_id "ENSMUSG00000029797.15"; transcript_id "ENSMUSG00000029797.15_tx_361"; exon_id "chr6_48470679_48470837_+"; exonnum "69"; txlen "11713";
chr6	ENSEMBL_gcm37	exon	48470679	48470837	0.00262534493455408	+	.	gene_id "ENSMUSG00000029797.15"; transcript_id "ENSMUSG00000029797.15_tx_363"; exon_id "chr6_48470679_48470837_+"; exonnum "68"; txlen "11660";
chr6	ENSEMBL_gcm37	exon	48470679	48470837	0.00262534493455408	+	.	gene_id "ENSMUSG00000029797.15"; transcript_id "ENSMUSG00000029797.15_tx_364"; exon_id "chr6_48470679_48470837_+"; exonnum "68"; txlen "11750";
chr6	ENSEMBL_gcm37	exon	48470679	48470837	0.00262534493455408	+	.	gene_id "ENSMUSG00000029797.15"; transcript_id "ENSMUSG00000029797.15_tx_367"; exon_id "chr6_48470679_48470837_+"; exonnum "68"; txlen "11543";
chr6	ENSEMBL_gcm37	exon	48470679	48470837	0.00262534493455408	+	.	gene_id "ENSMUSG00000029797.15"; transcript_id "ENSMUSG00000029797.15_tx_368"; exon_id "chr6_48470679_48470837_+"; exonnum "68"; txlen "11633";
chr6	ENSEMBL_gcm37	exon	48470679	48470837	0.040365067077411	+	.	gene_id "ENSMUSG00000029797.15"; transcript_id "ENSMUSG00000029797.15_tx_37"; exon_id "chr6_48470679_48470837_+"; exonnum "93"; txlen "15789";
chr6	ENSEMBL_gcm37	exon	48470679	48470837	0.00262534493455408	+	.	gene_id "ENSMUSG00000029797.15"; transcript_id "ENSMUSG00000029797.15_tx_371"; exon_id "chr6_48470679_48470837_+"; exonnum "67"; txlen "11463";
chr6	ENSEMBL_gcm37	exon	48470679	48470837	0.00262534493455408	+	.	gene_id "ENSMUSG00000029797.15"; transcript_id "ENSMUSG00000029797.15_tx_372"; exon_id "chr6_48470679_48470837_+"; exonnum "68"; txlen "11496";
chr6	ENSEMBL_gcm37	exon	48470679	48470837	0.00262534493455408	+	.	gene_id "ENSMUSG00000029797.15"; transcript_id "ENSMUSG00000029797.15_tx_373"; exon_id "chr6_48470679_48470837_+"; exonnum "68"; txlen "11746";
chr6	ENSEMBL_gcm37	exon	48470679	48470837	0.00262534493455408	+	.	gene_id "ENSMUSG00000029797.15"; transcript_id "ENSMUSG00000029797.15_tx_374"; exon_id "chr6_48470679_48470837_+"; exonnum "68"; txlen "11586";
chr6	ENSEMBL_gcm37	exon	48470679	48470837	0.00262534493455408	+	.	gene_id "ENSMUSG00000029797.15"; transcript_id "ENSMUSG00000029797.15_tx_377"; exon_id "chr6_48470679_48470837_+"; exonnum "68"; txlen "11629";
chr6	ENSEMBL_gcm37	exon	48470679	48470837	0.00262534493455408	+	.	gene_id "ENSMUSG00000029797.15"; transcript_id "ENSMUSG00000029797.15_tx_379"; exon_id "chr6_48470679_48470837_+"; exonnum "68"; txlen "11582";
chr6	ENSEMBL_gcm37	exon	48470679	48470837	0.040365067077411	+	.	gene_id "ENSMUSG00000029797.15"; transcript_id "ENSMUSG00000029797.15_tx_38"; exon_id "chr6_48470679_48470837_+"; exonnum "93"; txlen "15710";
chr6	ENSEMBL_gcm37	exon	48470679	48470837	0.00256198200776271	+	.	gene_id "ENSMUSG00000029797.15"; transcript_id "ENSMUSG00000029797.15_tx_380"; exon_id "chr6_48470679_48470837_+"; exonnum "67"; txlen "11625";
chr6	ENSEMBL_gcm37	exon	48470679	48470837	0.040365067077411	+	.	gene_id "ENSMUSG00000029797.15"; transcript_id "ENSMUSG00000029797.15_tx_39"; exon_id "chr6_48470679_48470837_+"; exonnum "93"; txlen "15719";
chr6	ENSEMBL_gcm37	exon	48470679	48470837	0.040365067077411	+	.	gene_id "ENSMUSG00000029797.15"; transcript_id "ENSMUSG00000029797.15_tx_40"; exon_id "chr6_48470679_48470837_+"; exonnum "93"; txlen "15663";
chr6	ENSEMBL_gcm37	exon	48470679	48470837	0.040365067077411	+	.	gene_id "ENSMUSG00000029797.15"; transcript_id "ENSMUSG00000029797.15_tx_41"; exon_id "chr6_48470679_48470837_+"; exonnum "93"; txlen "15672";
chr6	ENSEMBL_gcm37	exon	48470679	48470837	0.0241312843929804	+	.	gene_id "ENSMUSG00000029797.15"; transcript_id "ENSMUSG00000029797.15_tx_43"; exon_id "chr6_48470679_48470837_+"; exonnum "70"; txlen "11957";
chr6	ENSEMBL_gcm37	exon	48470679	48470837	0.0241312843929804	+	.	gene_id "ENSMUSG00000029797.15"; transcript_id "ENSMUSG00000029797.15_tx_45"; exon_id "chr6_48470679_48470837_+"; exonnum "70"; txlen "11806";
chr6	ENSEMBL_gcm37	exon	48470679	48470837	0.0241312843929804	+	.	gene_id "ENSMUSG00000029797.15"; transcript_id "ENSMUSG00000029797.15_tx_47"; exon_id "chr6_48470679_48470837_+"; exonnum "70"; txlen "11840";
chr6	ENSEMBL_gcm37	exon	48470679	48470837	0.0241312843929804	+	.	gene_id "ENSMUSG00000029797.15"; transcript_id "ENSMUSG00000029797.15_tx_49"; exon_id "chr6_48470679_48470837_+"; exonnum "70"; txlen "11689";
chr6	ENSEMBL_gcm37	exon	48470679	48470837	0.0857051682891788	+	.	gene_id "ENSMUSG00000029797.15"; transcript_id "ENSMUSG00000029797.15_tx_5"; exon_id "chr6_48470679_48470837_+"; exonnum "24"; txlen "5214";
chr6	ENSEMBL_gcm37	exon	48470679	48470837	0.0217440082541697	+	.	gene_id "ENSMUSG00000029797.15"; transcript_id "ENSMUSG00000029797.15_tx_50"; exon_id "chr6_48470679_48470837_+"; exonnum "90"; txlen "15423";
chr6	ENSEMBL_gcm37	exon	48470679	48470837	0.0217440082541697	+	.	gene_id "ENSMUSG00000029797.15"; transcript_id "ENSMUSG00000029797.15_tx_51"; exon_id "chr6_48470679_48470837_+"; exonnum "90"; txlen "15432";
chr6	ENSEMBL_gcm37	exon	48470679	48470837	0.0217440082541697	+	.	gene_id "ENSMUSG00000029797.15"; transcript_id "ENSMUSG00000029797.15_tx_52"; exon_id "chr6_48470679_48470837_+"; exonnum "90"; txlen "15272";
chr6	ENSEMBL_gcm37	exon	48470679	48470837	0.0217440082541697	+	.	gene_id "ENSMUSG00000029797.15"; transcript_id "ENSMUSG00000029797.15_tx_53"; exon_id "chr6_48470679_48470837_+"; exonnum "90"; txlen "15281";
chr6	ENSEMBL_gcm37	exon	48470679	48470837	0.0217440082541697	+	.	gene_id "ENSMUSG00000029797.15"; transcript_id "ENSMUSG00000029797.15_tx_54"; exon_id "chr6_48470679_48470837_+"; exonnum "90"; txlen "15306";
chr6	ENSEMBL_gcm37	exon	48470679	48470837	0.0217440082541697	+	.	gene_id "ENSMUSG00000029797.15"; transcript_id "ENSMUSG00000029797.15_tx_55"; exon_id "chr6_48470679_48470837_+"; exonnum "90"; txlen "15315";
chr6	ENSEMBL_gcm37	exon	48470679	48470837	0.0217440082541697	+	.	gene_id "ENSMUSG00000029797.15"; transcript_id "ENSMUSG00000029797.15_tx_56"; exon_id "chr6_48470679_48470837_+"; exonnum "90"; txlen "15155";
chr6	ENSEMBL_gcm37	exon	48470679	48470837	0.0217440082541697	+	.	gene_id "ENSMUSG00000029797.15"; transcript_id "ENSMUSG00000029797.15_tx_57"; exon_id "chr6_48470679_48470837_+"; exonnum "90"; txlen "15164";
chr6	ENSEMBL_gcm37	exon	48470679	48470837	0.0216562397894371	+	.	gene_id "ENSMUSG00000029797.15"; transcript_id "ENSMUSG00000029797.15_tx_58"; exon_id "chr6_48470679_48470837_+"; exonnum "92"; txlen "15831";
chr6	ENSEMBL_gcm37	exon	48470679	48470837	0.0216562397894371	+	.	gene_id "ENSMUSG00000029797.15"; transcript_id "ENSMUSG00000029797.15_tx_59"; exon_id "chr6_48470679_48470837_+"; exonnum "92"; txlen "15840";
chr6	ENSEMBL_gcm37	exon	48470679	48470837	0.0817156392054389	+	.	gene_id "ENSMUSG00000029797.15"; transcript_id "ENSMUSG00000029797.15_tx_6"; exon_id "chr6_48470679_48470837_+"; exonnum "24"; txlen "5167";
chr6	ENSEMBL_gcm37	exon	48470679	48470837	0.0216562397894371	+	.	gene_id "ENSMUSG00000029797.15"; transcript_id "ENSMUSG00000029797.15_tx_60"; exon_id "chr6_48470679_48470837_+"; exonnum "92"; txlen "15714";
chr6	ENSEMBL_gcm37	exon	48470679	48470837	0.0216562397894371	+	.	gene_id "ENSMUSG00000029797.15"; transcript_id "ENSMUSG00000029797.15_tx_61"; exon_id "chr6_48470679_48470837_+"; exonnum "92"; txlen "15784";
chr6	ENSEMBL_gcm37	exon	48470679	48470837	0.0216562397894371	+	.	gene_id "ENSMUSG00000029797.15"; transcript_id "ENSMUSG00000029797.15_tx_62"; exon_id "chr6_48470679_48470837_+"; exonnum "92"; txlen "15723";
chr6	ENSEMBL_gcm37	exon	48470679	48470837	0.0216562397894371	+	.	gene_id "ENSMUSG00000029797.15"; transcript_id "ENSMUSG00000029797.15_tx_63"; exon_id "chr6_48470679_48470837_+"; exonnum "92"; txlen "15793";
chr6	ENSEMBL_gcm37	exon	48470679	48470837	0.0216562397894371	+	.	gene_id "ENSMUSG00000029797.15"; transcript_id "ENSMUSG00000029797.15_tx_64"; exon_id "chr6_48470679_48470837_+"; exonnum "92"; txlen "15667";
chr6	ENSEMBL_gcm37	exon	48470679	48470837	0.0216562397894371	+	.	gene_id "ENSMUSG00000029797.15"; transcript_id "ENSMUSG00000029797.15_tx_65"; exon_id "chr6_48470679_48470837_+"; exonnum "92"; txlen "15676";
chr6	ENSEMBL_gcm37	exon	48470679	48470837	0.0159903147317478	+	.	gene_id "ENSMUSG00000029797.15"; transcript_id "ENSMUSG00000029797.15_tx_66"; exon_id "chr6_48470679_48470837_+"; exonnum "92"; txlen "15834";
chr6	ENSEMBL_gcm37	exon	48470679	48470837	0.0159903147317478	+	.	gene_id "ENSMUSG00000029797.15"; transcript_id "ENSMUSG00000029797.15_tx_67"; exon_id "chr6_48470679_48470837_+"; exonnum "92"; txlen "15843";
chr6	ENSEMBL_gcm37	exon	48470679	48470837	0.0159903147317478	+	.	gene_id "ENSMUSG00000029797.15"; transcript_id "ENSMUSG00000029797.15_tx_68"; exon_id "chr6_48470679_48470837_+"; exonnum "92"; txlen "15717";
chr6	ENSEMBL_gcm37	exon	48470679	48470837	0.0159903147317478	+	.	gene_id "ENSMUSG00000029797.15"; transcript_id "ENSMUSG00000029797.15_tx_69"; exon_id "chr6_48470679_48470837_+"; exonnum "92"; txlen "15726";
chr6	ENSEMBL_gcm37	exon	48470679	48470837	0.0135155648429336	+	.	gene_id "ENSMUSG00000029797.15"; transcript_id "ENSMUSG00000029797.15_tx_71"; exon_id "chr6_48470679_48470837_+"; exonnum "59"; txlen "10179";
chr6	ENSEMBL_gcm37	exon	48470679	48470837	0.0135155648429336	+	.	gene_id "ENSMUSG00000029797.15"; transcript_id "ENSMUSG00000029797.15_tx_73"; exon_id "chr6_48470679_48470837_+"; exonnum "59"; txlen "10028";
chr6	ENSEMBL_gcm37	exon	48470679	48470837	0.0135155648429336	+	.	gene_id "ENSMUSG00000029797.15"; transcript_id "ENSMUSG00000029797.15_tx_75"; exon_id "chr6_48470679_48470837_+"; exonnum "59"; txlen "10062";
chr6	ENSEMBL_gcm37	exon	48470679	48470837	0.0135155648429336	+	.	gene_id "ENSMUSG00000029797.15"; transcript_id "ENSMUSG00000029797.15_tx_77"; exon_id "chr6_48470679_48470837_+"; exonnum "59"; txlen "9911";
chr6	ENSEMBL_gcm37	exon	48470679	48470837	0.0127382585652037	+	.	gene_id "ENSMUSG00000029797.15"; transcript_id "ENSMUSG00000029797.15_tx_79"; exon_id "chr6_48470679_48470837_+"; exonnum "92"; txlen "15860";
chr6	ENSEMBL_gcm37	exon	48470679	48470837	0.0127382585652037	+	.	gene_id "ENSMUSG00000029797.15"; transcript_id "ENSMUSG00000029797.15_tx_80"; exon_id "chr6_48470679_48470837_+"; exonnum "92"; txlen "15857";
chr6	ENSEMBL_gcm37	exon	48470679	48470837	0.0127382585652037	+	.	gene_id "ENSMUSG00000029797.15"; transcript_id "ENSMUSG00000029797.15_tx_81"; exon_id "chr6_48470679_48470837_+"; exonnum "92"; txlen "15851";
chr6	ENSEMBL_gcm37	exon	48470679	48470837	0.0127382585652037	+	.	gene_id "ENSMUSG00000029797.15"; transcript_id "ENSMUSG00000029797.15_tx_82"; exon_id "chr6_48470679_48470837_+"; exonnum "92"; txlen "15848";
chr6	ENSEMBL_gcm37	exon	48470679	48470837	0.0127382585652037	+	.	gene_id "ENSMUSG00000029797.15"; transcript_id "ENSMUSG00000029797.15_tx_83"; exon_id "chr6_48470679_48470837_+"; exonnum "92"; txlen "15907";
chr6	ENSEMBL_gcm37	exon	48470679	48470837	0.0127382585652037	+	.	gene_id "ENSMUSG00000029797.15"; transcript_id "ENSMUSG00000029797.15_tx_84"; exon_id "chr6_48470679_48470837_+"; exonnum "92"; txlen "15898";
chr6	ENSEMBL_gcm37	exon	48470679	48470837	0.0127382585652037	+	.	gene_id "ENSMUSG00000029797.15"; transcript_id "ENSMUSG00000029797.15_tx_85"; exon_id "chr6_48470679_48470837_+"; exonnum "92"; txlen "15709";
chr6	ENSEMBL_gcm37	exon	48470679	48470837	0.0127382585652037	+	.	gene_id "ENSMUSG00000029797.15"; transcript_id "ENSMUSG00000029797.15_tx_86"; exon_id "chr6_48470679_48470837_+"; exonnum "92"; txlen "15700";
chr6	ENSEMBL_gcm37	exon	48470679	48470837	0.0127382585652037	+	.	gene_id "ENSMUSG00000029797.15"; transcript_id "ENSMUSG00000029797.15_tx_87"; exon_id "chr6_48470679_48470837_+"; exonnum "92"; txlen "15743";
chr6	ENSEMBL_gcm37	exon	48470679	48470837	0.0127382585652037	+	.	gene_id "ENSMUSG00000029797.15"; transcript_id "ENSMUSG00000029797.15_tx_88"; exon_id "chr6_48470679_48470837_+"; exonnum "92"; txlen "15734";
chr6	ENSEMBL_gcm37	exon	48470679	48470837	0.0127382585652037	+	.	gene_id "ENSMUSG00000029797.15"; transcript_id "ENSMUSG00000029797.15_tx_89"; exon_id "chr6_48470679_48470837_+"; exonnum "92"; txlen "15756";
chr6	ENSEMBL_gcm37	exon	48470679	48470837	0.0127382585652037	+	.	gene_id "ENSMUSG00000029797.15"; transcript_id "ENSMUSG00000029797.15_tx_90"; exon_id "chr6_48470679_48470837_+"; exonnum "92"; txlen "15747";
chr6	ENSEMBL_gcm37	exon	48470679	48470837	0.0127382585652037	+	.	gene_id "ENSMUSG00000029797.15"; transcript_id "ENSMUSG00000029797.15_tx_91"; exon_id "chr6_48470679_48470837_+"; exonnum "92"; txlen "15790";
chr6	ENSEMBL_gcm37	exon	48470679	48470837	0.0127382585652037	+	.	gene_id "ENSMUSG00000029797.15"; transcript_id "ENSMUSG00000029797.15_tx_92"; exon_id "chr6_48470679_48470837_+"; exonnum "92"; txlen "15781";
chr6	ENSEMBL_gcm37	exon	48470679	48470837	0.0127382585652037	+	.	gene_id "ENSMUSG00000029797.15"; transcript_id "ENSMUSG00000029797.15_tx_93"; exon_id "chr6_48470679_48470837_+"; exonnum "92"; txlen "15592";
chr6	ENSEMBL_gcm37	exon	48470679	48470837	0.0127382585652037	+	.	gene_id "ENSMUSG00000029797.15"; transcript_id "ENSMUSG00000029797.15_tx_94"; exon_id "chr6_48470679_48470837_+"; exonnum "92"; txlen "15583";
chr6	ENSEMBL_gcm37	exon	48470679	48470837	0.0127382585652037	+	.	gene_id "ENSMUSG00000029797.15"; transcript_id "ENSMUSG00000029797.15_tx_95"; exon_id "chr6_48470679_48470837_+"; exonnum "92"; txlen "15639";
chr6	ENSEMBL_gcm37	exon	48470679	48470837	0.0127382585652037	+	.	gene_id "ENSMUSG00000029797.15"; transcript_id "ENSMUSG00000029797.15_tx_96"; exon_id "chr6_48470679_48470837_+"; exonnum "92"; txlen "15630";
chr6	HAVANA	exon	48470714	48470837	0	+	.	gene_id "ENSMUSG00000029797.15"; transcript_id "ENSMUST00000188970.2"; gene_type "protein_coding"; gene_name "Sspo"; transcript_type "protein_coding"; transcript_name "Sspo-203"; exon_number 1; exon_id "ENSMUSE00001319635.2"; level 2; protein_id "ENSMUSP00000140642.2"; transcript_support_level "3"; mgi_id "MGI:2674311"; tag "mRNA_start_NF"; tag "mRNA_end_NF"; tag "cds_start_NF"; tag "cds_end_NF"; havana_gene "OTTMUSG00000045396.1"; havana_transcript "OTTMUST00000126776.1";
chr6	HAVANA	CDS	48470714	48470837	0	+	0	gene_id "ENSMUSG00000029797.15"; transcript_id "ENSMUST00000188970.2"; gene_type "protein_coding"; gene_name "Sspo"; transcript_type "protein_coding"; transcript_name "Sspo-203"; exon_number 1; exon_id "ENSMUSE00001319635.2"; level 2; protein_id "ENSMUSP00000140642.2"; transcript_support_level "3"; mgi_id "MGI:2674311"; tag "mRNA_start_NF"; tag "mRNA_end_NF"; tag "cds_start_NF"; tag "cds_end_NF"; havana_gene "OTTMUSG00000045396.1"; havana_transcript "OTTMUST00000126776.1";
chr6	HAVANA	transcript	48470714	48473140	0	+	.	gene_id "ENSMUSG00000029797.15"; transcript_id "ENSMUST00000188970.2"; gene_type "protein_coding"; gene_name "Sspo"; transcript_type "protein_coding"; transcript_name "Sspo-203"; level 2; protein_id "ENSMUSP00000140642.2"; transcript_support_level "3"; mgi_id "MGI:2674311"; tag "mRNA_start_NF"; tag "mRNA_end_NF"; tag "cds_start_NF"; tag "cds_end_NF"; havana_gene "OTTMUSG00000045396.1"; havana_transcript "OTTMUST00000126776.1";
chr6	HAVANA	exon	48471006	48471122	0	+	.	gene_id "ENSMUSG00000029797.15"; transcript_id "ENSMUST00000212740.2"; gene_type "protein_coding"; gene_name "Sspo"; transcript_type "protein_coding"; transcript_name "Sspo-205"; exon_number 92; exon_id "ENSMUSE00000298310.4"; level 2; protein_id "ENSMUSP00000148570.2"; transcript_support_level "5"; mgi_id "MGI:2674311"; tag "RNA_Seq_supported_only"; tag "basic"; tag "appris_alternative_2"; havana_gene "OTTMUSG00000045396.1"; havana_transcript "OTTMUST00000151629.1";
chr6	HAVANA	CDS	48471006	48471122	0	+	2	gene_id "ENSMUSG00000029797.15"; transcript_id "ENSMUST00000212740.2"; gene_type "protein_coding"; gene_name "Sspo"; transcript_type "protein_coding"; transcript_name "Sspo-205"; exon_number 92; exon_id "ENSMUSE00000298310.4"; level 2; protein_id "ENSMUSP00000148570.2"; transcript_support_level "5"; mgi_id "MGI:2674311"; tag "RNA_Seq_supported_only"; tag "basic"; tag "appris_alternative_2"; havana_gene "OTTMUSG00000045396.1"; havana_transcript "OTTMUST00000151629.1";
chr6	HAVANA	exon	48471006	48471122	0	+	.	gene_id "ENSMUSG00000029797.15"; transcript_id "ENSMUST00000169350.9"; gene_type "protein_coding"; gene_name "Sspo"; transcript_type "protein_coding"; transcript_name "Sspo-201"; exon_number 92; exon_id "ENSMUSE00000298310.4"; level 2; protein_id "ENSMUSP00000131401.3"; transcript_support_level "5"; mgi_id "MGI:2674311"; tag "basic"; tag "Ensembl_canonical"; tag "GENCODE_Primary"; tag "appris_principal_4"; tag "CCDS"; ccdsid "CCDS57420.1"; havana_gene "OTTMUSG00000045396.1"; havana_transcript "OTTMUST00000126915.1";
chr6	HAVANA	CDS	48471006	48471122	0	+	2	gene_id "ENSMUSG00000029797.15"; transcript_id "ENSMUST00000169350.9"; gene_type "protein_coding"; gene_name "Sspo"; transcript_type "protein_coding"; transcript_name "Sspo-201"; exon_number 92; exon_id "ENSMUSE00000298310.4"; level 2; protein_id "ENSMUSP00000131401.3"; transcript_support_level "5"; mgi_id "MGI:2674311"; tag "basic"; tag "Ensembl_canonical"; tag "GENCODE_Primary"; tag "appris_principal_4"; tag "CCDS"; ccdsid "CCDS57420.1"; havana_gene "OTTMUSG00000045396.1"; havana_transcript "OTTMUST00000126915.1";
chr6	HAVANA	exon	48471006	48471122	0	+	.	gene_id "ENSMUSG00000029797.15"; transcript_id "ENSMUST00000185370.7"; gene_type "protein_coding"; gene_name "Sspo"; transcript_type "nonsense_mediated_decay"; transcript_name "Sspo-202"; exon_number 14; exon_id "ENSMUSE00000298310.4"; level 2; protein_id "ENSMUSP00000139484.2"; transcript_support_level "1"; mgi_id "MGI:2674311"; tag "mRNA_start_NF"; tag "cds_start_NF"; havana_gene "OTTMUSG00000045396.1"; havana_transcript "OTTMUST00000126775.1";
chr6	HAVANA	CDS	48471006	48471122	0	+	2	gene_id "ENSMUSG00000029797.15"; transcript_id "ENSMUST00000185370.7"; gene_type "protein_coding"; gene_name "Sspo"; transcript_type "nonsense_mediated_decay"; transcript_name "Sspo-202"; exon_number 14; exon_id "ENSMUSE00000298310.4"; level 2; protein_id "ENSMUSP00000139484.2"; transcript_support_level "1"; mgi_id "MGI:2674311"; tag "mRNA_start_NF"; tag "cds_start_NF"; havana_gene "OTTMUSG00000045396.1"; havana_transcript "OTTMUST00000126775.1";
chr6	ENSEMBL_gcm37	exon	48471006	48471122	0.0553157708201958	+	.	gene_id "ENSMUSG00000029797.15"; transcript_id "ENSMUSG00000029797.15_tx_10"; exon_id "chr6_48471006_48471122_+"; exonnum "94"; txlen "15975";
chr6	ENSEMBL_gcm37	exon	48471006	48471122	0.0121712375524251	+	.	gene_id "ENSMUSG00000029797.15"; transcript_id "ENSMUSG00000029797.15_tx_100"; exon_id "chr6_48471006_48471122_+"; exonnum "91"; txlen "15376";
chr6	ENSEMBL_gcm37	exon	48471006	48471122	0.0121712375524251	+	.	gene_id "ENSMUSG00000029797.15"; transcript_id "ENSMUSG00000029797.15_tx_101"; exon_id "chr6_48471006_48471122_+"; exonnum "91"; txlen "15385";
chr6	ENSEMBL_gcm37	exon	48471006	48471122	0.0121712375524251	+	.	gene_id "ENSMUSG00000029797.15"; transcript_id "ENSMUSG00000029797.15_tx_102"; exon_id "chr6_48471006_48471122_+"; exonnum "91"; txlen "15225";
chr6	ENSEMBL_gcm37	exon	48471006	48471122	0.0121712375524251	+	.	gene_id "ENSMUSG00000029797.15"; transcript_id "ENSMUSG00000029797.15_tx_103"; exon_id "chr6_48471006_48471122_+"; exonnum "91"; txlen "15234";
chr6	ENSEMBL_gcm37	exon	48471006	48471122	0.0116751321395834	+	.	gene_id "ENSMUSG00000029797.15"; transcript_id "ENSMUSG00000029797.15_tx_108"; exon_id "chr6_48471006_48471122_+"; exonnum "55"; txlen "9443";
chr6	ENSEMBL_gcm37	exon	48471006	48471122	0.0115335220002419	+	.	gene_id "ENSMUSG00000029797.15"; transcript_id "ENSMUSG00000029797.15_tx_109"; exon_id "chr6_48471006_48471122_+"; exonnum "93"; txlen "15680";
chr6	ENSEMBL_gcm37	exon	48471006	48471122	0.0553157708201958	+	.	gene_id "ENSMUSG00000029797.15"; transcript_id "ENSMUSG00000029797.15_tx_11"; exon_id "chr6_48471006_48471122_+"; exonnum "94"; txlen "15984";
chr6	ENSEMBL_gcm37	exon	48471006	48471122	0.0115335220002419	+	.	gene_id "ENSMUSG00000029797.15"; transcript_id "ENSMUSG00000029797.15_tx_110"; exon_id "chr6_48471006_48471122_+"; exonnum "93"; txlen "15689";
chr6	ENSEMBL_gcm37	exon	48471006	48471122	0.0110217637888317	+	.	gene_id "ENSMUSG00000029797.15"; transcript_id "ENSMUSG00000029797.15_tx_111"; exon_id "chr6_48471006_48471122_+"; exonnum "93"; txlen "15710";
chr6	ENSEMBL_gcm37	exon	48471006	48471122	0.0110217637888317	+	.	gene_id "ENSMUSG00000029797.15"; transcript_id "ENSMUSG00000029797.15_tx_112"; exon_id "chr6_48471006_48471122_+"; exonnum "93"; txlen "15663";
chr6	ENSEMBL_gcm37	exon	48471006	48471122	0.0110217637888317	+	.	gene_id "ENSMUSG00000029797.15"; transcript_id "ENSMUSG00000029797.15_tx_113"; exon_id "chr6_48471006_48471122_+"; exonnum "93"; txlen "15719";
chr6	ENSEMBL_gcm37	exon	48471006	48471122	0.0110217637888317	+	.	gene_id "ENSMUSG00000029797.15"; transcript_id "ENSMUSG00000029797.15_tx_114"; exon_id "chr6_48471006_48471122_+"; exonnum "93"; txlen "15672";
chr6	ENSEMBL_gcm37	exon	48471006	48471122	0.0553157708201958	+	.	gene_id "ENSMUSG00000029797.15"; transcript_id "ENSMUSG00000029797.15_tx_12"; exon_id "chr6_48471006_48471122_+"; exonnum "94"; txlen "15928";
chr6	ENSEMBL_gcm37	exon	48471006	48471122	0.0100066013345972	+	.	gene_id "ENSMUSG00000029797.15"; transcript_id "ENSMUSG00000029797.15_tx_124"; exon_id "chr6_48471006_48471122_+"; exonnum "92"; txlen "15566";
chr6	ENSEMBL_gcm37	exon	48471006	48471122	0.0100066013345972	+	.	gene_id "ENSMUSG00000029797.15"; transcript_id "ENSMUSG00000029797.15_tx_125"; exon_id "chr6_48471006_48471122_+"; exonnum "92"; txlen "15519";
chr6	ENSEMBL_gcm37	exon	48471006	48471122	0.0100066013345972	+	.	gene_id "ENSMUSG00000029797.15"; transcript_id "ENSMUSG00000029797.15_tx_126"; exon_id "chr6_48471006_48471122_+"; exonnum "92"; txlen "15575";
chr6	ENSEMBL_gcm37	exon	48471006	48471122	0.0100066013345972	+	.	gene_id "ENSMUSG00000029797.15"; transcript_id "ENSMUSG00000029797.15_tx_127"; exon_id "chr6_48471006_48471122_+"; exonnum "92"; txlen "15528";
chr6	ENSEMBL_gcm37	exon	48471006	48471122	0.0553157708201958	+	.	gene_id "ENSMUSG00000029797.15"; transcript_id "ENSMUSG00000029797.15_tx_13"; exon_id "chr6_48471006_48471122_+"; exonnum "94"; txlen "15937";
chr6	ENSEMBL_gcm37	exon	48471006	48471122	0.00965597190717926	+	.	gene_id "ENSMUSG00000029797.15"; transcript_id "ENSMUSG00000029797.15_tx_131"; exon_id "chr6_48471006_48471122_+"; exonnum "93"; txlen "15895";
chr6	ENSEMBL_gcm37	exon	48471006	48471122	0.00965597190717926	+	.	gene_id "ENSMUSG00000029797.15"; transcript_id "ENSMUSG00000029797.15_tx_132"; exon_id "chr6_48471006_48471122_+"; exonnum "93"; txlen "15904";
chr6	ENSEMBL_gcm37	exon	48471006	48471122	0.00837617436402649	+	.	gene_id "ENSMUSG00000029797.15"; transcript_id "ENSMUSG00000029797.15_tx_135"; exon_id "chr6_48471006_48471122_+"; exonnum "91"; txlen "15298";
chr6	ENSEMBL_gcm37	exon	48471006	48471122	0.00837617436402649	+	.	gene_id "ENSMUSG00000029797.15"; transcript_id "ENSMUSG00000029797.15_tx_136"; exon_id "chr6_48471006_48471122_+"; exonnum "91"; txlen "15307";
chr6	ENSEMBL_gcm37	exon	48471006	48471122	0.00837617436402649	+	.	gene_id "ENSMUSG00000029797.15"; transcript_id "ENSMUSG00000029797.15_tx_139"; exon_id "chr6_48471006_48471122_+"; exonnum "90"; txlen "15279";
chr6	ENSEMBL_gcm37	exon	48471006	48471122	0.00837617436402649	+	.	gene_id "ENSMUSG00000029797.15"; transcript_id "ENSMUSG00000029797.15_tx_140"; exon_id "chr6_48471006_48471122_+"; exonnum "90"; txlen "15288";
chr6	ENSEMBL_gcm37	exon	48471006	48471122	0.00837617436402649	+	.	gene_id "ENSMUSG00000029797.15"; transcript_id "ENSMUSG00000029797.15_tx_141"; exon_id "chr6_48471006_48471122_+"; exonnum "90"; txlen "15128";
chr6	ENSEMBL_gcm37	exon	48471006	48471122	0.00837617436402649	+	.	gene_id "ENSMUSG00000029797.15"; transcript_id "ENSMUSG00000029797.15_tx_142"; exon_id "chr6_48471006_48471122_+"; exonnum "90"; txlen "15137";
chr6	ENSEMBL_gcm37	exon	48471006	48471122	0.00837617436402649	+	.	gene_id "ENSMUSG00000029797.15"; transcript_id "ENSMUSG00000029797.15_tx_143"; exon_id "chr6_48471006_48471122_+"; exonnum "91"; txlen "15251";
chr6	ENSEMBL_gcm37	exon	48471006	48471122	0.00656747367326177	+	.	gene_id "ENSMUSG00000029797.15"; transcript_id "ENSMUSG00000029797.15_tx_150"; exon_id "chr6_48471006_48471122_+"; exonnum "54"; txlen "9346";
chr6	ENSEMBL_gcm37	exon	48471006	48471122	0.00612161512399594	+	.	gene_id "ENSMUSG00000029797.15"; transcript_id "ENSMUSG00000029797.15_tx_154"; exon_id "chr6_48471006_48471122_+"; exonnum "57"; txlen "9772";
chr6	ENSEMBL_gcm37	exon	48471006	48471122	0.00582780404737832	+	.	gene_id "ENSMUSG00000029797.15"; transcript_id "ENSMUSG00000029797.15_tx_174"; exon_id "chr6_48471006_48471122_+"; exonnum "86"; txlen "14661";
chr6	ENSEMBL_gcm37	exon	48471006	48471122	0.00582780404737832	+	.	gene_id "ENSMUSG00000029797.15"; transcript_id "ENSMUSG00000029797.15_tx_176"; exon_id "chr6_48471006_48471122_+"; exonnum "86"; txlen "14614";
chr6	ENSEMBL_gcm37	exon	48471006	48471122	0.00582780404737832	+	.	gene_id "ENSMUSG00000029797.15"; transcript_id "ENSMUSG00000029797.15_tx_179"; exon_id "chr6_48471006_48471122_+"; exonnum "86"; txlen "14510";
chr6	ENSEMBL_gcm37	exon	48471006	48471122	0.0480570878964045	+	.	gene_id "ENSMUSG00000029797.15"; transcript_id "ENSMUSG00000029797.15_tx_18"; exon_id "chr6_48471006_48471122_+"; exonnum "94"; txlen "15978";
chr6	ENSEMBL_gcm37	exon	48471006	48471122	0.00580062952931719	+	.	gene_id "ENSMUSG00000029797.15"; transcript_id "ENSMUSG00000029797.15_tx_183"; exon_id "chr6_48471006_48471122_+"; exonnum "59"; txlen "10057";
chr6	ENSEMBL_gcm37	exon	48471006	48471122	0.00580062952931719	+	.	gene_id "ENSMUSG00000029797.15"; transcript_id "ENSMUSG00000029797.15_tx_189"; exon_id "chr6_48471006_48471122_+"; exonnum "59"; txlen "9906";
chr6	ENSEMBL_gcm37	exon	48471006	48471122	0.0480570878964045	+	.	gene_id "ENSMUSG00000029797.15"; transcript_id "ENSMUSG00000029797.15_tx_19"; exon_id "chr6_48471006_48471122_+"; exonnum "94"; txlen "15987";
chr6	ENSEMBL_gcm37	exon	48471006	48471122	0.00536585868666806	+	.	gene_id "ENSMUSG00000029797.15"; transcript_id "ENSMUSG00000029797.15_tx_198"; exon_id "chr6_48471006_48471122_+"; exonnum "93"; txlen "15713";
chr6	ENSEMBL_gcm37	exon	48471006	48471122	0.00536585868666806	+	.	gene_id "ENSMUSG00000029797.15"; transcript_id "ENSMUSG00000029797.15_tx_199"; exon_id "chr6_48471006_48471122_+"; exonnum "93"; txlen "15666";
chr6	ENSEMBL_gcm37	exon	48471006	48471122	0.0451930530310006	+	.	gene_id "ENSMUSG00000029797.15"; transcript_id "ENSMUSG00000029797.15_tx_20"; exon_id "chr6_48471006_48471122_+"; exonnum "94"; txlen "15824";
chr6	ENSEMBL_gcm37	exon	48471006	48471122	0.00536585868666806	+	.	gene_id "ENSMUSG00000029797.15"; transcript_id "ENSMUSG00000029797.15_tx_200"; exon_id "chr6_48471006_48471122_+"; exonnum "93"; txlen "15722";
chr6	ENSEMBL_gcm37	exon	48471006	48471122	0.00536585868666806	+	.	gene_id "ENSMUSG00000029797.15"; transcript_id "ENSMUSG00000029797.15_tx_201"; exon_id "chr6_48471006_48471122_+"; exonnum "93"; txlen "15675";
chr6	ENSEMBL_gcm37	exon	48471006	48471122	0.00520450420434844	+	.	gene_id "ENSMUSG00000029797.15"; transcript_id "ENSMUSG00000029797.15_tx_206"; exon_id "chr6_48471006_48471122_+"; exonnum "85"; txlen "14419";
chr6	ENSEMBL_gcm37	exon	48471006	48471122	0.00520450420434844	+	.	gene_id "ENSMUSG00000029797.15"; transcript_id "ENSMUSG00000029797.15_tx_208"; exon_id "chr6_48471006_48471122_+"; exonnum "85"; txlen "14282";
chr6	ENSEMBL_gcm37	exon	48471006	48471122	0.0451930530310006	+	.	gene_id "ENSMUSG00000029797.15"; transcript_id "ENSMUSG00000029797.15_tx_21"; exon_id "chr6_48471006_48471122_+"; exonnum "94"; txlen "15833";
chr6	ENSEMBL_gcm37	exon	48471006	48471122	0.00520450420434844	+	.	gene_id "ENSMUSG00000029797.15"; transcript_id "ENSMUSG00000029797.15_tx_211"; exon_id "chr6_48471006_48471122_+"; exonnum "85"; txlen "14372";
chr6	ENSEMBL_gcm37	exon	48471006	48471122	0.0451930530310006	+	.	gene_id "ENSMUSG00000029797.15"; transcript_id "ENSMUSG00000029797.15_tx_22"; exon_id "chr6_48471006_48471122_+"; exonnum "94"; txlen "15777";
chr6	ENSEMBL_gcm37	exon	48471006	48471122	0.0451930530310006	+	.	gene_id "ENSMUSG00000029797.15"; transcript_id "ENSMUSG00000029797.15_tx_23"; exon_id "chr6_48471006_48471122_+"; exonnum "94"; txlen "15786";
chr6	ENSEMBL_gcm37	exon	48471006	48471122	0.00445679273150587	+	.	gene_id "ENSMUSG00000029797.15"; transcript_id "ENSMUSG00000029797.15_tx_232"; exon_id "chr6_48471006_48471122_+"; exonnum "93"; txlen "15787";
chr6	ENSEMBL_gcm37	exon	48471006	48471122	0.00445679273150587	+	.	gene_id "ENSMUSG00000029797.15"; transcript_id "ENSMUSG00000029797.15_tx_233"; exon_id "chr6_48471006_48471122_+"; exonnum "93"; txlen "15796";
chr6	ENSEMBL_gcm37	exon	48471006	48471122	0.00444250140489887	+	.	gene_id "ENSMUSG00000029797.15"; transcript_id "ENSMUSG00000029797.15_tx_241"; exon_id "chr6_48471006_48471122_+"; exonnum "69"; txlen "11892";
chr6	ENSEMBL_gcm37	exon	48471006	48471122	0.00444250140489887	+	.	gene_id "ENSMUSG00000029797.15"; transcript_id "ENSMUSG00000029797.15_tx_246"; exon_id "chr6_48471006_48471122_+"; exonnum "69"; txlen "11917";
chr6	ENSEMBL_gcm37	exon	48471006	48471122	0.00444250140489887	+	.	gene_id "ENSMUSG00000029797.15"; transcript_id "ENSMUSG00000029797.15_tx_250"; exon_id "chr6_48471006_48471122_+"; exonnum "68"; txlen "11773";
chr6	ENSEMBL_gcm37	exon	48471006	48471122	0.00443010177729372	+	.	gene_id "ENSMUSG00000029797.15"; transcript_id "ENSMUSG00000029797.15_tx_251"; exon_id "chr6_48471006_48471122_+"; exonnum "70"; txlen "11830";
chr6	ENSEMBL_gcm37	exon	48471006	48471122	0.00413390255623416	+	.	gene_id "ENSMUSG00000029797.15"; transcript_id "ENSMUSG00000029797.15_tx_253"; exon_id "chr6_48471006_48471122_+"; exonnum "92"; txlen "15665";
chr6	ENSEMBL_gcm37	exon	48471006	48471122	0.00413390255623416	+	.	gene_id "ENSMUSG00000029797.15"; transcript_id "ENSMUSG00000029797.15_tx_254"; exon_id "chr6_48471006_48471122_+"; exonnum "92"; txlen "15661";
chr6	ENSEMBL_gcm37	exon	48471006	48471122	0.00413390255623416	+	.	gene_id "ENSMUSG00000029797.15"; transcript_id "ENSMUSG00000029797.15_tx_255"; exon_id "chr6_48471006_48471122_+"; exonnum "92"; txlen "15674";
chr6	ENSEMBL_gcm37	exon	48471006	48471122	0.00413390255623416	+	.	gene_id "ENSMUSG00000029797.15"; transcript_id "ENSMUSG00000029797.15_tx_256"; exon_id "chr6_48471006_48471122_+"; exonnum "93"; txlen "15809";
chr6	ENSEMBL_gcm37	exon	48471006	48471122	0.00413390255623416	+	.	gene_id "ENSMUSG00000029797.15"; transcript_id "ENSMUSG00000029797.15_tx_257"; exon_id "chr6_48471006_48471122_+"; exonnum "93"; txlen "15805";
chr6	ENSEMBL_gcm37	exon	48471006	48471122	0.00413390255623416	+	.	gene_id "ENSMUSG00000029797.15"; transcript_id "ENSMUSG00000029797.15_tx_258"; exon_id "chr6_48471006_48471122_+"; exonnum "93"; txlen "15818";
chr6	ENSEMBL_gcm37	exon	48471006	48471122	0.00413390255623416	+	.	gene_id "ENSMUSG00000029797.15"; transcript_id "ENSMUSG00000029797.15_tx_259"; exon_id "chr6_48471006_48471122_+"; exonnum "93"; txlen "15814";
chr6	ENSEMBL_gcm37	exon	48471006	48471122	0.00413390255623416	+	.	gene_id "ENSMUSG00000029797.15"; transcript_id "ENSMUSG00000029797.15_tx_260"; exon_id "chr6_48471006_48471122_+"; exonnum "92"; txlen "15618";
chr6	ENSEMBL_gcm37	exon	48471006	48471122	0.00413390255623416	+	.	gene_id "ENSMUSG00000029797.15"; transcript_id "ENSMUSG00000029797.15_tx_262"; exon_id "chr6_48471006_48471122_+"; exonnum "92"; txlen "15627";
chr6	ENSEMBL_gcm37	exon	48471006	48471122	0.00413390255623416	+	.	gene_id "ENSMUSG00000029797.15"; transcript_id "ENSMUSG00000029797.15_tx_264"; exon_id "chr6_48471006_48471122_+"; exonnum "92"; txlen "15767";
chr6	ENSEMBL_gcm37	exon	48471006	48471122	0.00413390255623416	+	.	gene_id "ENSMUSG00000029797.15"; transcript_id "ENSMUSG00000029797.15_tx_265"; exon_id "chr6_48471006_48471122_+"; exonnum "93"; txlen "15762";
chr6	ENSEMBL_gcm37	exon	48471006	48471122	0.00413390255623416	+	.	gene_id "ENSMUSG00000029797.15"; transcript_id "ENSMUSG00000029797.15_tx_267"; exon_id "chr6_48471006_48471122_+"; exonnum "93"; txlen "15771";
chr6	ENSEMBL_gcm37	exon	48471006	48471122	0.00413390255623416	+	.	gene_id "ENSMUSG00000029797.15"; transcript_id "ENSMUSG00000029797.15_tx_269"; exon_id "chr6_48471006_48471122_+"; exonnum "93"; txlen "15911";
chr6	ENSEMBL_gcm37	exon	48471006	48471122	0.00413390255623416	+	.	gene_id "ENSMUSG00000029797.15"; transcript_id "ENSMUSG00000029797.15_tx_270"; exon_id "chr6_48471006_48471122_+"; exonnum "93"; txlen "15920";
chr6	ENSEMBL_gcm37	exon	48471006	48471122	0.00413390255623416	+	.	gene_id "ENSMUSG00000029797.15"; transcript_id "ENSMUSG00000029797.15_tx_271"; exon_id "chr6_48471006_48471122_+"; exonnum "93"; txlen "15758";
chr6	ENSEMBL_gcm37	exon	48471006	48471122	0.00413390255623416	+	.	gene_id "ENSMUSG00000029797.15"; transcript_id "ENSMUSG00000029797.15_tx_273"; exon_id "chr6_48471006_48471122_+"; exonnum "93"; txlen "15767";
chr6	ENSEMBL_gcm37	exon	48471006	48471122	0.00413390255623416	+	.	gene_id "ENSMUSG00000029797.15"; transcript_id "ENSMUSG00000029797.15_tx_279"; exon_id "chr6_48471006_48471122_+"; exonnum "93"; txlen "15864";
chr6	ENSEMBL_gcm37	exon	48471006	48471122	0.0448218598089169	+	.	gene_id "ENSMUSG00000029797.15"; transcript_id "ENSMUSG00000029797.15_tx_28"; exon_id "chr6_48471006_48471122_+"; exonnum "94"; txlen "15931";
chr6	ENSEMBL_gcm37	exon	48471006	48471122	0.00413390255623416	+	.	gene_id "ENSMUSG00000029797.15"; transcript_id "ENSMUSG00000029797.15_tx_281"; exon_id "chr6_48471006_48471122_+"; exonnum "93"; txlen "15873";
chr6	ENSEMBL_gcm37	exon	48471006	48471122	0.00412763767917326	+	.	gene_id "ENSMUSG00000029797.15"; transcript_id "ENSMUSG00000029797.15_tx_287"; exon_id "chr6_48471006_48471122_+"; exonnum "68"; txlen "11603";
chr6	ENSEMBL_gcm37	exon	48471006	48471122	0.0448218598089169	+	.	gene_id "ENSMUSG00000029797.15"; transcript_id "ENSMUSG00000029797.15_tx_29"; exon_id "chr6_48471006_48471122_+"; exonnum "94"; txlen "15940";
chr6	ENSEMBL_gcm37	exon	48471006	48471122	0.00377060340144242	+	.	gene_id "ENSMUSG00000029797.15"; transcript_id "ENSMUSG00000029797.15_tx_291"; exon_id "chr6_48471006_48471122_+"; exonnum "92"; txlen "15615";
chr6	ENSEMBL_gcm37	exon	48471006	48471122	0.00320331977576984	+	.	gene_id "ENSMUSG00000029797.15"; transcript_id "ENSMUSG00000029797.15_tx_294"; exon_id "chr6_48471006_48471122_+"; exonnum "92"; txlen "15748";
chr6	ENSEMBL_gcm37	exon	48471006	48471122	0.00320331977576984	+	.	gene_id "ENSMUSG00000029797.15"; transcript_id "ENSMUSG00000029797.15_tx_295"; exon_id "chr6_48471006_48471122_+"; exonnum "92"; txlen "15672";
chr6	ENSEMBL_gcm37	exon	48471006	48471122	0.00320331977576984	+	.	gene_id "ENSMUSG00000029797.15"; transcript_id "ENSMUSG00000029797.15_tx_296"; exon_id "chr6_48471006_48471122_+"; exonnum "92"; txlen "15757";
chr6	ENSEMBL_gcm37	exon	48471006	48471122	0.00320331977576984	+	.	gene_id "ENSMUSG00000029797.15"; transcript_id "ENSMUSG00000029797.15_tx_297"; exon_id "chr6_48471006_48471122_+"; exonnum "92"; txlen "15681";
chr6	ENSEMBL_gcm37	exon	48471006	48471122	0.00320331977576984	+	.	gene_id "ENSMUSG00000029797.15"; transcript_id "ENSMUSG00000029797.15_tx_298"; exon_id "chr6_48471006_48471122_+"; exonnum "93"; txlen "15892";
chr6	ENSEMBL_gcm37	exon	48471006	48471122	0.00320331977576984	+	.	gene_id "ENSMUSG00000029797.15"; transcript_id "ENSMUSG00000029797.15_tx_299"; exon_id "chr6_48471006_48471122_+"; exonnum "93"; txlen "15816";
chr6	ENSEMBL_gcm37	exon	48471006	48471122	0.100573094406694	+	.	gene_id "ENSMUSG00000029797.15"; transcript_id "ENSMUSG00000029797.15_tx_3"; exon_id "chr6_48471006_48471122_+"; exonnum "26"; txlen "5343";
chr6	ENSEMBL_gcm37	exon	48471006	48471122	0.00320331977576984	+	.	gene_id "ENSMUSG00000029797.15"; transcript_id "ENSMUSG00000029797.15_tx_300"; exon_id "chr6_48471006_48471122_+"; exonnum "93"; txlen "15901";
chr6	ENSEMBL_gcm37	exon	48471006	48471122	0.00320331977576984	+	.	gene_id "ENSMUSG00000029797.15"; transcript_id "ENSMUSG00000029797.15_tx_301"; exon_id "chr6_48471006_48471122_+"; exonnum "93"; txlen "15825";
chr6	ENSEMBL_gcm37	exon	48471006	48471122	0.00320331977576984	+	.	gene_id "ENSMUSG00000029797.15"; transcript_id "ENSMUSG00000029797.15_tx_305"; exon_id "chr6_48471006_48471122_+"; exonnum "93"; txlen "15845";
chr6	ENSEMBL_gcm37	exon	48471006	48471122	0.00320331977576984	+	.	gene_id "ENSMUSG00000029797.15"; transcript_id "ENSMUSG00000029797.15_tx_306"; exon_id "chr6_48471006_48471122_+"; exonnum "93"; txlen "15854";
chr6	ENSEMBL_gcm37	exon	48471006	48471122	0.00310296706513106	+	.	gene_id "ENSMUSG00000029797.15"; transcript_id "ENSMUSG00000029797.15_tx_312"; exon_id "chr6_48471006_48471122_+"; exonnum "26"; txlen "5345";
chr6	ENSEMBL_gcm37	exon	48471006	48471122	0.00310296706513106	+	.	gene_id "ENSMUSG00000029797.15"; transcript_id "ENSMUSG00000029797.15_tx_314"; exon_id "chr6_48471006_48471122_+"; exonnum "26"; txlen "5194";
chr6	ENSEMBL_gcm37	exon	48471006	48471122	0.00308859896831906	+	.	gene_id "ENSMUSG00000029797.15"; transcript_id "ENSMUSG00000029797.15_tx_315"; exon_id "chr6_48471006_48471122_+"; exonnum "91"; txlen "15356";
chr6	ENSEMBL_gcm37	exon	48471006	48471122	0.00308859896831906	+	.	gene_id "ENSMUSG00000029797.15"; transcript_id "ENSMUSG00000029797.15_tx_316"; exon_id "chr6_48471006_48471122_+"; exonnum "91"; txlen "15365";
chr6	ENSEMBL_gcm37	exon	48471006	48471122	0.00308859896831906	+	.	gene_id "ENSMUSG00000029797.15"; transcript_id "ENSMUSG00000029797.15_tx_318"; exon_id "chr6_48471006_48471122_+"; exonnum "91"; txlen "15309";
chr6	ENSEMBL_gcm37	exon	48471006	48471122	0.00308859896831906	+	.	gene_id "ENSMUSG00000029797.15"; transcript_id "ENSMUSG00000029797.15_tx_320"; exon_id "chr6_48471006_48471122_+"; exonnum "91"; txlen "15318";
chr6	ENSEMBL_gcm37	exon	48471006	48471122	0.00294591305441722	+	.	gene_id "ENSMUSG00000029797.15"; transcript_id "ENSMUSG00000029797.15_tx_324"; exon_id "chr6_48471006_48471122_+"; exonnum "61"; txlen "10370";
chr6	ENSEMBL_gcm37	exon	48471006	48471122	0.00294591305441722	+	.	gene_id "ENSMUSG00000029797.15"; transcript_id "ENSMUSG00000029797.15_tx_326"; exon_id "chr6_48471006_48471122_+"; exonnum "61"; txlen "10219";
chr6	ENSEMBL_gcm37	exon	48471006	48471122	0.00294276179025013	+	.	gene_id "ENSMUSG00000029797.15"; transcript_id "ENSMUSG00000029797.15_tx_330"; exon_id "chr6_48471006_48471122_+"; exonnum "22"; txlen "4838";
chr6	ENSEMBL_gcm37	exon	48471006	48471122	0.00294276179025013	+	.	gene_id "ENSMUSG00000029797.15"; transcript_id "ENSMUSG00000029797.15_tx_332"; exon_id "chr6_48471006_48471122_+"; exonnum "22"; txlen "4629";
chr6	ENSEMBL_gcm37	exon	48471006	48471122	0.00294276179025013	+	.	gene_id "ENSMUSG00000029797.15"; transcript_id "ENSMUSG00000029797.15_tx_333"; exon_id "chr6_48471006_48471122_+"; exonnum "22"; txlen "4687";
chr6	ENSEMBL_gcm37	exon	48471006	48471122	0.040365067077411	+	.	gene_id "ENSMUSG00000029797.15"; transcript_id "ENSMUSG00000029797.15_tx_34"; exon_id "chr6_48471006_48471122_+"; exonnum "94"; txlen "15827";
chr6	ENSEMBL_gcm37	exon	48471006	48471122	0.00294276179025013	+	.	gene_id "ENSMUSG00000029797.15"; transcript_id "ENSMUSG00000029797.15_tx_340"; exon_id "chr6_48471006_48471122_+"; exonnum "22"; txlen "4478";
chr6	ENSEMBL_gcm37	exon	48471006	48471122	0.00263314817464501	+	.	gene_id "ENSMUSG00000029797.15"; transcript_id "ENSMUSG00000029797.15_tx_348"; exon_id "chr6_48471006_48471122_+"; exonnum "69"; txlen "11811";
chr6	ENSEMBL_gcm37	exon	48471006	48471122	0.040365067077411	+	.	gene_id "ENSMUSG00000029797.15"; transcript_id "ENSMUSG00000029797.15_tx_35"; exon_id "chr6_48471006_48471122_+"; exonnum "94"; txlen "15836";
chr6	ENSEMBL_gcm37	exon	48471006	48471122	0.00263089017939634	+	.	gene_id "ENSMUSG00000029797.15"; transcript_id "ENSMUSG00000029797.15_tx_352"; exon_id "chr6_48471006_48471122_+"; exonnum "59"; txlen "10263";
chr6	ENSEMBL_gcm37	exon	48471006	48471122	0.00263089017939634	+	.	gene_id "ENSMUSG00000029797.15"; transcript_id "ENSMUSG00000029797.15_tx_356"; exon_id "chr6_48471006_48471122_+"; exonnum "59"; txlen "10216";
chr6	ENSEMBL_gcm37	exon	48471006	48471122	0.040365067077411	+	.	gene_id "ENSMUSG00000029797.15"; transcript_id "ENSMUSG00000029797.15_tx_36"; exon_id "chr6_48471006_48471122_+"; exonnum "94"; txlen "15780";
chr6	ENSEMBL_gcm37	exon	48471006	48471122	0.00262534493455408	+	.	gene_id "ENSMUSG00000029797.15"; transcript_id "ENSMUSG00000029797.15_tx_363"; exon_id "chr6_48471006_48471122_+"; exonnum "69"; txlen "11660";
chr6	ENSEMBL_gcm37	exon	48471006	48471122	0.00262534493455408	+	.	gene_id "ENSMUSG00000029797.15"; transcript_id "ENSMUSG00000029797.15_tx_364"; exon_id "chr6_48471006_48471122_+"; exonnum "69"; txlen "11750";
chr6	ENSEMBL_gcm37	exon	48471006	48471122	0.040365067077411	+	.	gene_id "ENSMUSG00000029797.15"; transcript_id "ENSMUSG00000029797.15_tx_37"; exon_id "chr6_48471006_48471122_+"; exonnum "94"; txlen "15789";
chr6	ENSEMBL_gcm37	exon	48471006	48471122	0.00262534493455408	+	.	gene_id "ENSMUSG00000029797.15"; transcript_id "ENSMUSG00000029797.15_tx_373"; exon_id "chr6_48471006_48471122_+"; exonnum "69"; txlen "11746";
chr6	ENSEMBL_gcm37	exon	48471006	48471122	0.00256198200776271	+	.	gene_id "ENSMUSG00000029797.15"; transcript_id "ENSMUSG00000029797.15_tx_380"; exon_id "chr6_48471006_48471122_+"; exonnum "68"; txlen "11625";
chr6	ENSEMBL_gcm37	exon	48471006	48471122	0.0241312843929804	+	.	gene_id "ENSMUSG00000029797.15"; transcript_id "ENSMUSG00000029797.15_tx_43"; exon_id "chr6_48471006_48471122_+"; exonnum "71"; txlen "11957";
chr6	ENSEMBL_gcm37	exon	48471006	48471122	0.0241312843929804	+	.	gene_id "ENSMUSG00000029797.15"; transcript_id "ENSMUSG00000029797.15_tx_45"; exon_id "chr6_48471006_48471122_+"; exonnum "71"; txlen "11806";
chr6	ENSEMBL_gcm37	exon	48471006	48471122	0.0857051682891788	+	.	gene_id "ENSMUSG00000029797.15"; transcript_id "ENSMUSG00000029797.15_tx_5"; exon_id "chr6_48471006_48471122_+"; exonnum "25"; txlen "5214";
chr6	ENSEMBL_gcm37	exon	48471006	48471122	0.0217440082541697	+	.	gene_id "ENSMUSG00000029797.15"; transcript_id "ENSMUSG00000029797.15_tx_50"; exon_id "chr6_48471006_48471122_+"; exonnum "91"; txlen "15423";
chr6	ENSEMBL_gcm37	exon	48471006	48471122	0.0217440082541697	+	.	gene_id "ENSMUSG00000029797.15"; transcript_id "ENSMUSG00000029797.15_tx_51"; exon_id "chr6_48471006_48471122_+"; exonnum "91"; txlen "15432";
chr6	ENSEMBL_gcm37	exon	48471006	48471122	0.0217440082541697	+	.	gene_id "ENSMUSG00000029797.15"; transcript_id "ENSMUSG00000029797.15_tx_52"; exon_id "chr6_48471006_48471122_+"; exonnum "91"; txlen "15272";
chr6	ENSEMBL_gcm37	exon	48471006	48471122	0.0217440082541697	+	.	gene_id "ENSMUSG00000029797.15"; transcript_id "ENSMUSG00000029797.15_tx_53"; exon_id "chr6_48471006_48471122_+"; exonnum "91"; txlen "15281";
chr6	ENSEMBL_gcm37	exon	48471006	48471122	0.0216562397894371	+	.	gene_id "ENSMUSG00000029797.15"; transcript_id "ENSMUSG00000029797.15_tx_58"; exon_id "chr6_48471006_48471122_+"; exonnum "93"; txlen "15831";
chr6	ENSEMBL_gcm37	exon	48471006	48471122	0.0216562397894371	+	.	gene_id "ENSMUSG00000029797.15"; transcript_id "ENSMUSG00000029797.15_tx_59"; exon_id "chr6_48471006_48471122_+"; exonnum "93"; txlen "15840";
chr6	ENSEMBL_gcm37	exon	48471006	48471122	0.0817156392054389	+	.	gene_id "ENSMUSG00000029797.15"; transcript_id "ENSMUSG00000029797.15_tx_6"; exon_id "chr6_48471006_48471122_+"; exonnum "25"; txlen "5167";
chr6	ENSEMBL_gcm37	exon	48471006	48471122	0.0216562397894371	+	.	gene_id "ENSMUSG00000029797.15"; transcript_id "ENSMUSG00000029797.15_tx_61"; exon_id "chr6_48471006_48471122_+"; exonnum "93"; txlen "15784";
chr6	ENSEMBL_gcm37	exon	48471006	48471122	0.0216562397894371	+	.	gene_id "ENSMUSG00000029797.15"; transcript_id "ENSMUSG00000029797.15_tx_63"; exon_id "chr6_48471006_48471122_+"; exonnum "93"; txlen "15793";
chr6	ENSEMBL_gcm37	exon	48471006	48471122	0.0159903147317478	+	.	gene_id "ENSMUSG00000029797.15"; transcript_id "ENSMUSG00000029797.15_tx_66"; exon_id "chr6_48471006_48471122_+"; exonnum "93"; txlen "15834";
chr6	ENSEMBL_gcm37	exon	48471006	48471122	0.0159903147317478	+	.	gene_id "ENSMUSG00000029797.15"; transcript_id "ENSMUSG00000029797.15_tx_67"; exon_id "chr6_48471006_48471122_+"; exonnum "93"; txlen "15843";
chr6	ENSEMBL_gcm37	exon	48471006	48471122	0.0135155648429336	+	.	gene_id "ENSMUSG00000029797.15"; transcript_id "ENSMUSG00000029797.15_tx_71"; exon_id "chr6_48471006_48471122_+"; exonnum "60"; txlen "10179";
chr6	ENSEMBL_gcm37	exon	48471006	48471122	0.0135155648429336	+	.	gene_id "ENSMUSG00000029797.15"; transcript_id "ENSMUSG00000029797.15_tx_73"; exon_id "chr6_48471006_48471122_+"; exonnum "60"; txlen "10028";
chr6	ENSEMBL_gcm37	exon	48471006	48471122	0.0127382585652037	+	.	gene_id "ENSMUSG00000029797.15"; transcript_id "ENSMUSG00000029797.15_tx_79"; exon_id "chr6_48471006_48471122_+"; exonnum "93"; txlen "15860";
chr6	ENSEMBL_gcm37	exon	48471006	48471122	0.0127382585652037	+	.	gene_id "ENSMUSG00000029797.15"; transcript_id "ENSMUSG00000029797.15_tx_80"; exon_id "chr6_48471006_48471122_+"; exonnum "93"; txlen "15857";
chr6	ENSEMBL_gcm37	exon	48471006	48471122	0.0127382585652037	+	.	gene_id "ENSMUSG00000029797.15"; transcript_id "ENSMUSG00000029797.15_tx_81"; exon_id "chr6_48471006_48471122_+"; exonnum "93"; txlen "15851";
chr6	ENSEMBL_gcm37	exon	48471006	48471122	0.0127382585652037	+	.	gene_id "ENSMUSG00000029797.15"; transcript_id "ENSMUSG00000029797.15_tx_82"; exon_id "chr6_48471006_48471122_+"; exonnum "93"; txlen "15848";
chr6	ENSEMBL_gcm37	exon	48471006	48471122	0.0127382585652037	+	.	gene_id "ENSMUSG00000029797.15"; transcript_id "ENSMUSG00000029797.15_tx_83"; exon_id "chr6_48471006_48471122_+"; exonnum "93"; txlen "15907";
chr6	ENSEMBL_gcm37	exon	48471006	48471122	0.0127382585652037	+	.	gene_id "ENSMUSG00000029797.15"; transcript_id "ENSMUSG00000029797.15_tx_84"; exon_id "chr6_48471006_48471122_+"; exonnum "93"; txlen "15898";
chr6	ENSEMBL_gcm37	exon	48471006	48471122	0.0127382585652037	+	.	gene_id "ENSMUSG00000029797.15"; transcript_id "ENSMUSG00000029797.15_tx_85"; exon_id "chr6_48471006_48471122_+"; exonnum "93"; txlen "15709";
chr6	ENSEMBL_gcm37	exon	48471006	48471122	0.0127382585652037	+	.	gene_id "ENSMUSG00000029797.15"; transcript_id "ENSMUSG00000029797.15_tx_86"; exon_id "chr6_48471006_48471122_+"; exonnum "93"; txlen "15700";
chr6	ENSEMBL_gcm37	exon	48471006	48471122	0.0127382585652037	+	.	gene_id "ENSMUSG00000029797.15"; transcript_id "ENSMUSG00000029797.15_tx_89"; exon_id "chr6_48471006_48471122_+"; exonnum "93"; txlen "15756";
chr6	ENSEMBL_gcm37	exon	48471006	48471122	0.0127382585652037	+	.	gene_id "ENSMUSG00000029797.15"; transcript_id "ENSMUSG00000029797.15_tx_90"; exon_id "chr6_48471006_48471122_+"; exonnum "93"; txlen "15747";
chr6	HAVANA	exon	48471758	48471896	0	+	.	gene_id "ENSMUSG00000029797.15"; transcript_id "ENSMUST00000212740.2"; gene_type "protein_coding"; gene_name "Sspo"; transcript_type "protein_coding"; transcript_name "Sspo-205"; exon_number 93; exon_id "ENSMUSE00000298300.4"; level 2; protein_id "ENSMUSP00000148570.2"; transcript_support_level "5"; mgi_id "MGI:2674311"; tag "RNA_Seq_supported_only"; tag "basic"; tag "appris_alternative_2"; havana_gene "OTTMUSG00000045396.1"; havana_transcript "OTTMUST00000151629.1";
chr6	HAVANA	CDS	48471758	48471896	0	+	2	gene_id "ENSMUSG00000029797.15"; transcript_id "ENSMUST00000212740.2"; gene_type "protein_coding"; gene_name "Sspo"; transcript_type "protein_coding"; transcript_name "Sspo-205"; exon_number 93; exon_id "ENSMUSE00000298300.4"; level 2; protein_id "ENSMUSP00000148570.2"; transcript_support_level "5"; mgi_id "MGI:2674311"; tag "RNA_Seq_supported_only"; tag "basic"; tag "appris_alternative_2"; havana_gene "OTTMUSG00000045396.1"; havana_transcript "OTTMUST00000151629.1";
chr6	HAVANA	exon	48471758	48471896	0	+	.	gene_id "ENSMUSG00000029797.15"; transcript_id "ENSMUST00000169350.9"; gene_type "protein_coding"; gene_name "Sspo"; transcript_type "protein_coding"; transcript_name "Sspo-201"; exon_number 93; exon_id "ENSMUSE00000298300.4"; level 2; protein_id "ENSMUSP00000131401.3"; transcript_support_level "5"; mgi_id "MGI:2674311"; tag "basic"; tag "Ensembl_canonical"; tag "GENCODE_Primary"; tag "appris_principal_4"; tag "CCDS"; ccdsid "CCDS57420.1"; havana_gene "OTTMUSG00000045396.1"; havana_transcript "OTTMUST00000126915.1";
chr6	HAVANA	CDS	48471758	48471896	0	+	2	gene_id "ENSMUSG00000029797.15"; transcript_id "ENSMUST00000169350.9"; gene_type "protein_coding"; gene_name "Sspo"; transcript_type "protein_coding"; transcript_name "Sspo-201"; exon_number 93; exon_id "ENSMUSE00000298300.4"; level 2; protein_id "ENSMUSP00000131401.3"; transcript_support_level "5"; mgi_id "MGI:2674311"; tag "basic"; tag "Ensembl_canonical"; tag "GENCODE_Primary"; tag "appris_principal_4"; tag "CCDS"; ccdsid "CCDS57420.1"; havana_gene "OTTMUSG00000045396.1"; havana_transcript "OTTMUST00000126915.1";
chr6	HAVANA	exon	48471758	48471896	0	+	.	gene_id "ENSMUSG00000029797.15"; transcript_id "ENSMUST00000185370.7"; gene_type "protein_coding"; gene_name "Sspo"; transcript_type "nonsense_mediated_decay"; transcript_name "Sspo-202"; exon_number 15; exon_id "ENSMUSE00000298300.4"; level 2; protein_id "ENSMUSP00000139484.2"; transcript_support_level "1"; mgi_id "MGI:2674311"; tag "mRNA_start_NF"; tag "cds_start_NF"; havana_gene "OTTMUSG00000045396.1"; havana_transcript "OTTMUST00000126775.1";
chr6	HAVANA	CDS	48471758	48471896	0	+	2	gene_id "ENSMUSG00000029797.15"; transcript_id "ENSMUST00000185370.7"; gene_type "protein_coding"; gene_name "Sspo"; transcript_type "nonsense_mediated_decay"; transcript_name "Sspo-202"; exon_number 15; exon_id "ENSMUSE00000298300.4"; level 2; protein_id "ENSMUSP00000139484.2"; transcript_support_level "1"; mgi_id "MGI:2674311"; tag "mRNA_start_NF"; tag "cds_start_NF"; havana_gene "OTTMUSG00000045396.1"; havana_transcript "OTTMUST00000126775.1";
chr6	HAVANA	exon	48471758	48471896	0	+	.	gene_id "ENSMUSG00000029797.15"; transcript_id "ENSMUST00000188970.2"; gene_type "protein_coding"; gene_name "Sspo"; transcript_type "protein_coding"; transcript_name "Sspo-203"; exon_number 2; exon_id "ENSMUSE00000298300.4"; level 2; protein_id "ENSMUSP00000140642.2"; transcript_support_level "3"; mgi_id "MGI:2674311"; tag "mRNA_start_NF"; tag "mRNA_end_NF"; tag "cds_start_NF"; tag "cds_end_NF"; havana_gene "OTTMUSG00000045396.1"; havana_transcript "OTTMUST00000126776.1";
chr6	HAVANA	CDS	48471758	48471896	0	+	2	gene_id "ENSMUSG00000029797.15"; transcript_id "ENSMUST00000188970.2"; gene_type "protein_coding"; gene_name "Sspo"; transcript_type "protein_coding"; transcript_name "Sspo-203"; exon_number 2; exon_id "ENSMUSE00000298300.4"; level 2; protein_id "ENSMUSP00000140642.2"; transcript_support_level "3"; mgi_id "MGI:2674311"; tag "mRNA_start_NF"; tag "mRNA_end_NF"; tag "cds_start_NF"; tag "cds_end_NF"; havana_gene "OTTMUSG00000045396.1"; havana_transcript "OTTMUST00000126776.1";
chr6	ENSEMBL_gcm37	exon	48471758	48471896	0.0553157708201958	+	.	gene_id "ENSMUSG00000029797.15"; transcript_id "ENSMUSG00000029797.15_tx_10"; exon_id "chr6_48471758_48471896_+"; exonnum "95"; txlen "15975";
chr6	ENSEMBL_gcm37	exon	48471758	48471896	0.0121712375524251	+	.	gene_id "ENSMUSG00000029797.15"; transcript_id "ENSMUSG00000029797.15_tx_100"; exon_id "chr6_48471758_48471896_+"; exonnum "92"; txlen "15376";
chr6	ENSEMBL_gcm37	exon	48471758	48471896	0.0121712375524251	+	.	gene_id "ENSMUSG00000029797.15"; transcript_id "ENSMUSG00000029797.15_tx_101"; exon_id "chr6_48471758_48471896_+"; exonnum "92"; txlen "15385";
chr6	ENSEMBL_gcm37	exon	48471758	48471896	0.0121712375524251	+	.	gene_id "ENSMUSG00000029797.15"; transcript_id "ENSMUSG00000029797.15_tx_102"; exon_id "chr6_48471758_48471896_+"; exonnum "92"; txlen "15225";
chr6	ENSEMBL_gcm37	exon	48471758	48471896	0.0121712375524251	+	.	gene_id "ENSMUSG00000029797.15"; transcript_id "ENSMUSG00000029797.15_tx_103"; exon_id "chr6_48471758_48471896_+"; exonnum "92"; txlen "15234";
chr6	ENSEMBL_gcm37	exon	48471758	48471896	0.0121712375524251	+	.	gene_id "ENSMUSG00000029797.15"; transcript_id "ENSMUSG00000029797.15_tx_104"; exon_id "chr6_48471758_48471896_+"; exonnum "91"; txlen "15259";
chr6	ENSEMBL_gcm37	exon	48471758	48471896	0.0121712375524251	+	.	gene_id "ENSMUSG00000029797.15"; transcript_id "ENSMUSG00000029797.15_tx_105"; exon_id "chr6_48471758_48471896_+"; exonnum "91"; txlen "15268";
chr6	ENSEMBL_gcm37	exon	48471758	48471896	0.0121712375524251	+	.	gene_id "ENSMUSG00000029797.15"; transcript_id "ENSMUSG00000029797.15_tx_106"; exon_id "chr6_48471758_48471896_+"; exonnum "91"; txlen "15108";
chr6	ENSEMBL_gcm37	exon	48471758	48471896	0.0121712375524251	+	.	gene_id "ENSMUSG00000029797.15"; transcript_id "ENSMUSG00000029797.15_tx_107"; exon_id "chr6_48471758_48471896_+"; exonnum "91"; txlen "15117";
chr6	ENSEMBL_gcm37	exon	48471758	48471896	0.0116751321395834	+	.	gene_id "ENSMUSG00000029797.15"; transcript_id "ENSMUSG00000029797.15_tx_108"; exon_id "chr6_48471758_48471896_+"; exonnum "56"; txlen "9443";
chr6	ENSEMBL_gcm37	exon	48471758	48471896	0.0115335220002419	+	.	gene_id "ENSMUSG00000029797.15"; transcript_id "ENSMUSG00000029797.15_tx_109"; exon_id "chr6_48471758_48471896_+"; exonnum "94"; txlen "15680";
chr6	ENSEMBL_gcm37	exon	48471758	48471896	0.0553157708201958	+	.	gene_id "ENSMUSG00000029797.15"; transcript_id "ENSMUSG00000029797.15_tx_11"; exon_id "chr6_48471758_48471896_+"; exonnum "95"; txlen "15984";
chr6	ENSEMBL_gcm37	exon	48471758	48471896	0.0115335220002419	+	.	gene_id "ENSMUSG00000029797.15"; transcript_id "ENSMUSG00000029797.15_tx_110"; exon_id "chr6_48471758_48471896_+"; exonnum "94"; txlen "15689";
chr6	ENSEMBL_gcm37	exon	48471758	48471896	0.0110217637888317	+	.	gene_id "ENSMUSG00000029797.15"; transcript_id "ENSMUSG00000029797.15_tx_111"; exon_id "chr6_48471758_48471896_+"; exonnum "94"; txlen "15710";
chr6	ENSEMBL_gcm37	exon	48471758	48471896	0.0110217637888317	+	.	gene_id "ENSMUSG00000029797.15"; transcript_id "ENSMUSG00000029797.15_tx_112"; exon_id "chr6_48471758_48471896_+"; exonnum "94"; txlen "15663";
chr6	ENSEMBL_gcm37	exon	48471758	48471896	0.0110217637888317	+	.	gene_id "ENSMUSG00000029797.15"; transcript_id "ENSMUSG00000029797.15_tx_113"; exon_id "chr6_48471758_48471896_+"; exonnum "94"; txlen "15719";
chr6	ENSEMBL_gcm37	exon	48471758	48471896	0.0110217637888317	+	.	gene_id "ENSMUSG00000029797.15"; transcript_id "ENSMUSG00000029797.15_tx_114"; exon_id "chr6_48471758_48471896_+"; exonnum "94"; txlen "15672";
chr6	ENSEMBL_gcm37	exon	48471758	48471896	0.0110217637888317	+	.	gene_id "ENSMUSG00000029797.15"; transcript_id "ENSMUSG00000029797.15_tx_115"; exon_id "chr6_48471758_48471896_+"; exonnum "93"; txlen "15593";
chr6	ENSEMBL_gcm37	exon	48471758	48471896	0.0110217637888317	+	.	gene_id "ENSMUSG00000029797.15"; transcript_id "ENSMUSG00000029797.15_tx_116"; exon_id "chr6_48471758_48471896_+"; exonnum "93"; txlen "15546";
chr6	ENSEMBL_gcm37	exon	48471758	48471896	0.0110217637888317	+	.	gene_id "ENSMUSG00000029797.15"; transcript_id "ENSMUSG00000029797.15_tx_117"; exon_id "chr6_48471758_48471896_+"; exonnum "93"; txlen "15602";
chr6	ENSEMBL_gcm37	exon	48471758	48471896	0.0110217637888317	+	.	gene_id "ENSMUSG00000029797.15"; transcript_id "ENSMUSG00000029797.15_tx_118"; exon_id "chr6_48471758_48471896_+"; exonnum "93"; txlen "15555";
chr6	ENSEMBL_gcm37	exon	48471758	48471896	0.0553157708201958	+	.	gene_id "ENSMUSG00000029797.15"; transcript_id "ENSMUSG00000029797.15_tx_12"; exon_id "chr6_48471758_48471896_+"; exonnum "95"; txlen "15928";
chr6	ENSEMBL_gcm37	exon	48471758	48471896	0.010490047285281	+	.	gene_id "ENSMUSG00000029797.15"; transcript_id "ENSMUSG00000029797.15_tx_120"; exon_id "chr6_48471758_48471896_+"; exonnum "87"; txlen "14580";
chr6	ENSEMBL_gcm37	exon	48471758	48471896	0.0100066013345972	+	.	gene_id "ENSMUSG00000029797.15"; transcript_id "ENSMUSG00000029797.15_tx_124"; exon_id "chr6_48471758_48471896_+"; exonnum "93"; txlen "15566";
chr6	ENSEMBL_gcm37	exon	48471758	48471896	0.0100066013345972	+	.	gene_id "ENSMUSG00000029797.15"; transcript_id "ENSMUSG00000029797.15_tx_125"; exon_id "chr6_48471758_48471896_+"; exonnum "93"; txlen "15519";
chr6	ENSEMBL_gcm37	exon	48471758	48471896	0.0100066013345972	+	.	gene_id "ENSMUSG00000029797.15"; transcript_id "ENSMUSG00000029797.15_tx_126"; exon_id "chr6_48471758_48471896_+"; exonnum "93"; txlen "15575";
chr6	ENSEMBL_gcm37	exon	48471758	48471896	0.0100066013345972	+	.	gene_id "ENSMUSG00000029797.15"; transcript_id "ENSMUSG00000029797.15_tx_127"; exon_id "chr6_48471758_48471896_+"; exonnum "93"; txlen "15528";
chr6	ENSEMBL_gcm37	exon	48471758	48471896	0.0100066013345972	+	.	gene_id "ENSMUSG00000029797.15"; transcript_id "ENSMUSG00000029797.15_tx_128"; exon_id "chr6_48471758_48471896_+"; exonnum "92"; txlen "15449";
chr6	ENSEMBL_gcm37	exon	48471758	48471896	0.0100066013345972	+	.	gene_id "ENSMUSG00000029797.15"; transcript_id "ENSMUSG00000029797.15_tx_129"; exon_id "chr6_48471758_48471896_+"; exonnum "92"; txlen "15402";
chr6	ENSEMBL_gcm37	exon	48471758	48471896	0.0553157708201958	+	.	gene_id "ENSMUSG00000029797.15"; transcript_id "ENSMUSG00000029797.15_tx_13"; exon_id "chr6_48471758_48471896_+"; exonnum "95"; txlen "15937";
chr6	ENSEMBL_gcm37	exon	48471758	48471896	0.0100066013345972	+	.	gene_id "ENSMUSG00000029797.15"; transcript_id "ENSMUSG00000029797.15_tx_130"; exon_id "chr6_48471758_48471896_+"; exonnum "92"; txlen "15458";
chr6	ENSEMBL_gcm37	exon	48471758	48471896	0.00965597190717926	+	.	gene_id "ENSMUSG00000029797.15"; transcript_id "ENSMUSG00000029797.15_tx_131"; exon_id "chr6_48471758_48471896_+"; exonnum "94"; txlen "15895";
chr6	ENSEMBL_gcm37	exon	48471758	48471896	0.00965597190717926	+	.	gene_id "ENSMUSG00000029797.15"; transcript_id "ENSMUSG00000029797.15_tx_132"; exon_id "chr6_48471758_48471896_+"; exonnum "94"; txlen "15904";
chr6	ENSEMBL_gcm37	exon	48471758	48471896	0.00965597190717926	+	.	gene_id "ENSMUSG00000029797.15"; transcript_id "ENSMUSG00000029797.15_tx_133"; exon_id "chr6_48471758_48471896_+"; exonnum "93"; txlen "15778";
chr6	ENSEMBL_gcm37	exon	48471758	48471896	0.00965597190717926	+	.	gene_id "ENSMUSG00000029797.15"; transcript_id "ENSMUSG00000029797.15_tx_134"; exon_id "chr6_48471758_48471896_+"; exonnum "93"; txlen "15787";
chr6	ENSEMBL_gcm37	exon	48471758	48471896	0.00837617436402649	+	.	gene_id "ENSMUSG00000029797.15"; transcript_id "ENSMUSG00000029797.15_tx_135"; exon_id "chr6_48471758_48471896_+"; exonnum "92"; txlen "15298";
chr6	ENSEMBL_gcm37	exon	48471758	48471896	0.00837617436402649	+	.	gene_id "ENSMUSG00000029797.15"; transcript_id "ENSMUSG00000029797.15_tx_136"; exon_id "chr6_48471758_48471896_+"; exonnum "92"; txlen "15307";
chr6	ENSEMBL_gcm37	exon	48471758	48471896	0.00837617436402649	+	.	gene_id "ENSMUSG00000029797.15"; transcript_id "ENSMUSG00000029797.15_tx_137"; exon_id "chr6_48471758_48471896_+"; exonnum "91"; txlen "15181";
chr6	ENSEMBL_gcm37	exon	48471758	48471896	0.00837617436402649	+	.	gene_id "ENSMUSG00000029797.15"; transcript_id "ENSMUSG00000029797.15_tx_138"; exon_id "chr6_48471758_48471896_+"; exonnum "91"; txlen "15190";
chr6	ENSEMBL_gcm37	exon	48471758	48471896	0.00837617436402649	+	.	gene_id "ENSMUSG00000029797.15"; transcript_id "ENSMUSG00000029797.15_tx_139"; exon_id "chr6_48471758_48471896_+"; exonnum "91"; txlen "15279";
chr6	ENSEMBL_gcm37	exon	48471758	48471896	0.0553157708201958	+	.	gene_id "ENSMUSG00000029797.15"; transcript_id "ENSMUSG00000029797.15_tx_14"; exon_id "chr6_48471758_48471896_+"; exonnum "94"; txlen "15858";
chr6	ENSEMBL_gcm37	exon	48471758	48471896	0.00837617436402649	+	.	gene_id "ENSMUSG00000029797.15"; transcript_id "ENSMUSG00000029797.15_tx_140"; exon_id "chr6_48471758_48471896_+"; exonnum "91"; txlen "15288";
chr6	ENSEMBL_gcm37	exon	48471758	48471896	0.00837617436402649	+	.	gene_id "ENSMUSG00000029797.15"; transcript_id "ENSMUSG00000029797.15_tx_141"; exon_id "chr6_48471758_48471896_+"; exonnum "91"; txlen "15128";
chr6	ENSEMBL_gcm37	exon	48471758	48471896	0.00837617436402649	+	.	gene_id "ENSMUSG00000029797.15"; transcript_id "ENSMUSG00000029797.15_tx_142"; exon_id "chr6_48471758_48471896_+"; exonnum "91"; txlen "15137";
chr6	ENSEMBL_gcm37	exon	48471758	48471896	0.00837617436402649	+	.	gene_id "ENSMUSG00000029797.15"; transcript_id "ENSMUSG00000029797.15_tx_143"; exon_id "chr6_48471758_48471896_+"; exonnum "92"; txlen "15251";
chr6	ENSEMBL_gcm37	exon	48471758	48471896	0.00837617436402649	+	.	gene_id "ENSMUSG00000029797.15"; transcript_id "ENSMUSG00000029797.15_tx_144"; exon_id "chr6_48471758_48471896_+"; exonnum "90"; txlen "15162";
chr6	ENSEMBL_gcm37	exon	48471758	48471896	0.00837617436402649	+	.	gene_id "ENSMUSG00000029797.15"; transcript_id "ENSMUSG00000029797.15_tx_145"; exon_id "chr6_48471758_48471896_+"; exonnum "90"; txlen "15171";
chr6	ENSEMBL_gcm37	exon	48471758	48471896	0.00837617436402649	+	.	gene_id "ENSMUSG00000029797.15"; transcript_id "ENSMUSG00000029797.15_tx_146"; exon_id "chr6_48471758_48471896_+"; exonnum "90"; txlen "15011";
chr6	ENSEMBL_gcm37	exon	48471758	48471896	0.00837617436402649	+	.	gene_id "ENSMUSG00000029797.15"; transcript_id "ENSMUSG00000029797.15_tx_147"; exon_id "chr6_48471758_48471896_+"; exonnum "90"; txlen "15020";
chr6	ENSEMBL_gcm37	exon	48471758	48471896	0.00738840788241949	+	.	gene_id "ENSMUSG00000029797.15"; transcript_id "ENSMUSG00000029797.15_tx_148"; exon_id "chr6_48471758_48471896_+"; exonnum "55"; txlen "9262";
chr6	ENSEMBL_gcm37	exon	48471758	48471896	0.0553157708201958	+	.	gene_id "ENSMUSG00000029797.15"; transcript_id "ENSMUSG00000029797.15_tx_15"; exon_id "chr6_48471758_48471896_+"; exonnum "94"; txlen "15867";
chr6	ENSEMBL_gcm37	exon	48471758	48471896	0.00656747367326177	+	.	gene_id "ENSMUSG00000029797.15"; transcript_id "ENSMUSG00000029797.15_tx_150"; exon_id "chr6_48471758_48471896_+"; exonnum "55"; txlen "9346";
chr6	ENSEMBL_gcm37	exon	48471758	48471896	0.00612161512399594	+	.	gene_id "ENSMUSG00000029797.15"; transcript_id "ENSMUSG00000029797.15_tx_154"; exon_id "chr6_48471758_48471896_+"; exonnum "58"; txlen "9772";
chr6	ENSEMBL_gcm37	exon	48471758	48471896	0.00612161512399594	+	.	gene_id "ENSMUSG00000029797.15"; transcript_id "ENSMUSG00000029797.15_tx_156"; exon_id "chr6_48471758_48471896_+"; exonnum "57"; txlen "9655";
chr6	ENSEMBL_gcm37	exon	48471758	48471896	0.0553157708201958	+	.	gene_id "ENSMUSG00000029797.15"; transcript_id "ENSMUSG00000029797.15_tx_16"; exon_id "chr6_48471758_48471896_+"; exonnum "94"; txlen "15811";
chr6	ENSEMBL_gcm37	exon	48471758	48471896	0.0553157708201958	+	.	gene_id "ENSMUSG00000029797.15"; transcript_id "ENSMUSG00000029797.15_tx_17"; exon_id "chr6_48471758_48471896_+"; exonnum "94"; txlen "15820";
chr6	ENSEMBL_gcm37	exon	48471758	48471896	0.00582780404737832	+	.	gene_id "ENSMUSG00000029797.15"; transcript_id "ENSMUSG00000029797.15_tx_174"; exon_id "chr6_48471758_48471896_+"; exonnum "87"; txlen "14661";
chr6	ENSEMBL_gcm37	exon	48471758	48471896	0.00582780404737832	+	.	gene_id "ENSMUSG00000029797.15"; transcript_id "ENSMUSG00000029797.15_tx_176"; exon_id "chr6_48471758_48471896_+"; exonnum "87"; txlen "14614";
chr6	ENSEMBL_gcm37	exon	48471758	48471896	0.00582780404737832	+	.	gene_id "ENSMUSG00000029797.15"; transcript_id "ENSMUSG00000029797.15_tx_177"; exon_id "chr6_48471758_48471896_+"; exonnum "86"; txlen "14544";
chr6	ENSEMBL_gcm37	exon	48471758	48471896	0.00582780404737832	+	.	gene_id "ENSMUSG00000029797.15"; transcript_id "ENSMUSG00000029797.15_tx_179"; exon_id "chr6_48471758_48471896_+"; exonnum "87"; txlen "14510";
chr6	ENSEMBL_gcm37	exon	48471758	48471896	0.0480570878964045	+	.	gene_id "ENSMUSG00000029797.15"; transcript_id "ENSMUSG00000029797.15_tx_18"; exon_id "chr6_48471758_48471896_+"; exonnum "95"; txlen "15978";
chr6	ENSEMBL_gcm37	exon	48471758	48471896	0.00582780404737832	+	.	gene_id "ENSMUSG00000029797.15"; transcript_id "ENSMUSG00000029797.15_tx_181"; exon_id "chr6_48471758_48471896_+"; exonnum "86"; txlen "14393";
chr6	ENSEMBL_gcm37	exon	48471758	48471896	0.00580062952931719	+	.	gene_id "ENSMUSG00000029797.15"; transcript_id "ENSMUSG00000029797.15_tx_183"; exon_id "chr6_48471758_48471896_+"; exonnum "60"; txlen "10057";
chr6	ENSEMBL_gcm37	exon	48471758	48471896	0.00580062952931719	+	.	gene_id "ENSMUSG00000029797.15"; transcript_id "ENSMUSG00000029797.15_tx_185"; exon_id "chr6_48471758_48471896_+"; exonnum "59"; txlen "9940";
chr6	ENSEMBL_gcm37	exon	48471758	48471896	0.00580062952931719	+	.	gene_id "ENSMUSG00000029797.15"; transcript_id "ENSMUSG00000029797.15_tx_187"; exon_id "chr6_48471758_48471896_+"; exonnum "59"; txlen "10030";
chr6	ENSEMBL_gcm37	exon	48471758	48471896	0.00580062952931719	+	.	gene_id "ENSMUSG00000029797.15"; transcript_id "ENSMUSG00000029797.15_tx_189"; exon_id "chr6_48471758_48471896_+"; exonnum "60"; txlen "9906";
chr6	ENSEMBL_gcm37	exon	48471758	48471896	0.0480570878964045	+	.	gene_id "ENSMUSG00000029797.15"; transcript_id "ENSMUSG00000029797.15_tx_19"; exon_id "chr6_48471758_48471896_+"; exonnum "95"; txlen "15987";
chr6	ENSEMBL_gcm37	exon	48471758	48471896	0.00580062952931719	+	.	gene_id "ENSMUSG00000029797.15"; transcript_id "ENSMUSG00000029797.15_tx_191"; exon_id "chr6_48471758_48471896_+"; exonnum "59"; txlen "9893";
chr6	ENSEMBL_gcm37	exon	48471758	48471896	0.00580062952931719	+	.	gene_id "ENSMUSG00000029797.15"; transcript_id "ENSMUSG00000029797.15_tx_193"; exon_id "chr6_48471758_48471896_+"; exonnum "59"; txlen "9789";
chr6	ENSEMBL_gcm37	exon	48471758	48471896	0.00539570563496664	+	.	gene_id "ENSMUSG00000029797.15"; transcript_id "ENSMUSG00000029797.15_tx_196"; exon_id "chr6_48471758_48471896_+"; exonnum "61"; txlen "10124";
chr6	ENSEMBL_gcm37	exon	48471758	48471896	0.00536585868666806	+	.	gene_id "ENSMUSG00000029797.15"; transcript_id "ENSMUSG00000029797.15_tx_198"; exon_id "chr6_48471758_48471896_+"; exonnum "94"; txlen "15713";
chr6	ENSEMBL_gcm37	exon	48471758	48471896	0.00536585868666806	+	.	gene_id "ENSMUSG00000029797.15"; transcript_id "ENSMUSG00000029797.15_tx_199"; exon_id "chr6_48471758_48471896_+"; exonnum "94"; txlen "15666";
chr6	ENSEMBL_gcm37	exon	48471758	48471896	0.0451930530310006	+	.	gene_id "ENSMUSG00000029797.15"; transcript_id "ENSMUSG00000029797.15_tx_20"; exon_id "chr6_48471758_48471896_+"; exonnum "95"; txlen "15824";
chr6	ENSEMBL_gcm37	exon	48471758	48471896	0.00536585868666806	+	.	gene_id "ENSMUSG00000029797.15"; transcript_id "ENSMUSG00000029797.15_tx_200"; exon_id "chr6_48471758_48471896_+"; exonnum "94"; txlen "15722";
chr6	ENSEMBL_gcm37	exon	48471758	48471896	0.00536585868666806	+	.	gene_id "ENSMUSG00000029797.15"; transcript_id "ENSMUSG00000029797.15_tx_201"; exon_id "chr6_48471758_48471896_+"; exonnum "94"; txlen "15675";
chr6	ENSEMBL_gcm37	exon	48471758	48471896	0.00536585868666806	+	.	gene_id "ENSMUSG00000029797.15"; transcript_id "ENSMUSG00000029797.15_tx_202"; exon_id "chr6_48471758_48471896_+"; exonnum "93"; txlen "15596";
chr6	ENSEMBL_gcm37	exon	48471758	48471896	0.00536585868666806	+	.	gene_id "ENSMUSG00000029797.15"; transcript_id "ENSMUSG00000029797.15_tx_203"; exon_id "chr6_48471758_48471896_+"; exonnum "93"; txlen "15549";
chr6	ENSEMBL_gcm37	exon	48471758	48471896	0.00536585868666806	+	.	gene_id "ENSMUSG00000029797.15"; transcript_id "ENSMUSG00000029797.15_tx_204"; exon_id "chr6_48471758_48471896_+"; exonnum "93"; txlen "15605";
chr6	ENSEMBL_gcm37	exon	48471758	48471896	0.00536585868666806	+	.	gene_id "ENSMUSG00000029797.15"; transcript_id "ENSMUSG00000029797.15_tx_205"; exon_id "chr6_48471758_48471896_+"; exonnum "93"; txlen "15558";
chr6	ENSEMBL_gcm37	exon	48471758	48471896	0.00520450420434844	+	.	gene_id "ENSMUSG00000029797.15"; transcript_id "ENSMUSG00000029797.15_tx_206"; exon_id "chr6_48471758_48471896_+"; exonnum "86"; txlen "14419";
chr6	ENSEMBL_gcm37	exon	48471758	48471896	0.00520450420434844	+	.	gene_id "ENSMUSG00000029797.15"; transcript_id "ENSMUSG00000029797.15_tx_208"; exon_id "chr6_48471758_48471896_+"; exonnum "86"; txlen "14282";
chr6	ENSEMBL_gcm37	exon	48471758	48471896	0.00520450420434844	+	.	gene_id "ENSMUSG00000029797.15"; transcript_id "ENSMUSG00000029797.15_tx_209"; exon_id "chr6_48471758_48471896_+"; exonnum "85"; txlen "14302";
chr6	ENSEMBL_gcm37	exon	48471758	48471896	0.0451930530310006	+	.	gene_id "ENSMUSG00000029797.15"; transcript_id "ENSMUSG00000029797.15_tx_21"; exon_id "chr6_48471758_48471896_+"; exonnum "95"; txlen "15833";
chr6	ENSEMBL_gcm37	exon	48471758	48471896	0.00520450420434844	+	.	gene_id "ENSMUSG00000029797.15"; transcript_id "ENSMUSG00000029797.15_tx_211"; exon_id "chr6_48471758_48471896_+"; exonnum "86"; txlen "14372";
chr6	ENSEMBL_gcm37	exon	48471758	48471896	0.00520450420434844	+	.	gene_id "ENSMUSG00000029797.15"; transcript_id "ENSMUSG00000029797.15_tx_214"; exon_id "chr6_48471758_48471896_+"; exonnum "85"; txlen "14165";
chr6	ENSEMBL_gcm37	exon	48471758	48471896	0.00520450420434844	+	.	gene_id "ENSMUSG00000029797.15"; transcript_id "ENSMUSG00000029797.15_tx_216"; exon_id "chr6_48471758_48471896_+"; exonnum "85"; txlen "14255";
chr6	ENSEMBL_gcm37	exon	48471758	48471896	0.00519003694728381	+	.	gene_id "ENSMUSG00000029797.15"; transcript_id "ENSMUSG00000029797.15_tx_218"; exon_id "chr6_48471758_48471896_+"; exonnum "61"; txlen "10128";
chr6	ENSEMBL_gcm37	exon	48471758	48471896	0.0451930530310006	+	.	gene_id "ENSMUSG00000029797.15"; transcript_id "ENSMUSG00000029797.15_tx_22"; exon_id "chr6_48471758_48471896_+"; exonnum "95"; txlen "15777";
chr6	ENSEMBL_gcm37	exon	48471758	48471896	0.00519003694728381	+	.	gene_id "ENSMUSG00000029797.15"; transcript_id "ENSMUSG00000029797.15_tx_220"; exon_id "chr6_48471758_48471896_+"; exonnum "61"; txlen "9977";
chr6	ENSEMBL_gcm37	exon	48471758	48471896	0.0451930530310006	+	.	gene_id "ENSMUSG00000029797.15"; transcript_id "ENSMUSG00000029797.15_tx_23"; exon_id "chr6_48471758_48471896_+"; exonnum "95"; txlen "15786";
chr6	ENSEMBL_gcm37	exon	48471758	48471896	0.00445679273150587	+	.	gene_id "ENSMUSG00000029797.15"; transcript_id "ENSMUSG00000029797.15_tx_232"; exon_id "chr6_48471758_48471896_+"; exonnum "94"; txlen "15787";
chr6	ENSEMBL_gcm37	exon	48471758	48471896	0.00445679273150587	+	.	gene_id "ENSMUSG00000029797.15"; transcript_id "ENSMUSG00000029797.15_tx_233"; exon_id "chr6_48471758_48471896_+"; exonnum "94"; txlen "15796";
chr6	ENSEMBL_gcm37	exon	48471758	48471896	0.00445679273150587	+	.	gene_id "ENSMUSG00000029797.15"; transcript_id "ENSMUSG00000029797.15_tx_234"; exon_id "chr6_48471758_48471896_+"; exonnum "93"; txlen "15670";
chr6	ENSEMBL_gcm37	exon	48471758	48471896	0.00445679273150587	+	.	gene_id "ENSMUSG00000029797.15"; transcript_id "ENSMUSG00000029797.15_tx_235"; exon_id "chr6_48471758_48471896_+"; exonnum "93"; txlen "15679";
chr6	ENSEMBL_gcm37	exon	48471758	48471896	0.00444250140489887	+	.	gene_id "ENSMUSG00000029797.15"; transcript_id "ENSMUSG00000029797.15_tx_237"; exon_id "chr6_48471758_48471896_+"; exonnum "69"; txlen "11775";
chr6	ENSEMBL_gcm37	exon	48471758	48471896	0.00444250140489887	+	.	gene_id "ENSMUSG00000029797.15"; transcript_id "ENSMUSG00000029797.15_tx_239"; exon_id "chr6_48471758_48471896_+"; exonnum "69"; txlen "11822";
chr6	ENSEMBL_gcm37	exon	48471758	48471896	0.0451930530310006	+	.	gene_id "ENSMUSG00000029797.15"; transcript_id "ENSMUSG00000029797.15_tx_24"; exon_id "chr6_48471758_48471896_+"; exonnum "94"; txlen "15707";
chr6	ENSEMBL_gcm37	exon	48471758	48471896	0.00444250140489887	+	.	gene_id "ENSMUSG00000029797.15"; transcript_id "ENSMUSG00000029797.15_tx_241"; exon_id "chr6_48471758_48471896_+"; exonnum "70"; txlen "11892";
chr6	ENSEMBL_gcm37	exon	48471758	48471896	0.00444250140489887	+	.	gene_id "ENSMUSG00000029797.15"; transcript_id "ENSMUSG00000029797.15_tx_243"; exon_id "chr6_48471758_48471896_+"; exonnum "69"; txlen "11800";
chr6	ENSEMBL_gcm37	exon	48471758	48471896	0.00444250140489887	+	.	gene_id "ENSMUSG00000029797.15"; transcript_id "ENSMUSG00000029797.15_tx_246"; exon_id "chr6_48471758_48471896_+"; exonnum "70"; txlen "11917";
chr6	ENSEMBL_gcm37	exon	48471758	48471896	0.00444250140489887	+	.	gene_id "ENSMUSG00000029797.15"; transcript_id "ENSMUSG00000029797.15_tx_249"; exon_id "chr6_48471758_48471896_+"; exonnum "68"; txlen "11656";
chr6	ENSEMBL_gcm37	exon	48471758	48471896	0.0451930530310006	+	.	gene_id "ENSMUSG00000029797.15"; transcript_id "ENSMUSG00000029797.15_tx_25"; exon_id "chr6_48471758_48471896_+"; exonnum "94"; txlen "15716";
chr6	ENSEMBL_gcm37	exon	48471758	48471896	0.00444250140489887	+	.	gene_id "ENSMUSG00000029797.15"; transcript_id "ENSMUSG00000029797.15_tx_250"; exon_id "chr6_48471758_48471896_+"; exonnum "69"; txlen "11773";
chr6	ENSEMBL_gcm37	exon	48471758	48471896	0.00443010177729372	+	.	gene_id "ENSMUSG00000029797.15"; transcript_id "ENSMUSG00000029797.15_tx_251"; exon_id "chr6_48471758_48471896_+"; exonnum "71"; txlen "11830";
chr6	ENSEMBL_gcm37	exon	48471758	48471896	0.00413390255623416	+	.	gene_id "ENSMUSG00000029797.15"; transcript_id "ENSMUSG00000029797.15_tx_253"; exon_id "chr6_48471758_48471896_+"; exonnum "93"; txlen "15665";
chr6	ENSEMBL_gcm37	exon	48471758	48471896	0.00413390255623416	+	.	gene_id "ENSMUSG00000029797.15"; transcript_id "ENSMUSG00000029797.15_tx_254"; exon_id "chr6_48471758_48471896_+"; exonnum "93"; txlen "15661";
chr6	ENSEMBL_gcm37	exon	48471758	48471896	0.00413390255623416	+	.	gene_id "ENSMUSG00000029797.15"; transcript_id "ENSMUSG00000029797.15_tx_255"; exon_id "chr6_48471758_48471896_+"; exonnum "93"; txlen "15674";
chr6	ENSEMBL_gcm37	exon	48471758	48471896	0.00413390255623416	+	.	gene_id "ENSMUSG00000029797.15"; transcript_id "ENSMUSG00000029797.15_tx_256"; exon_id "chr6_48471758_48471896_+"; exonnum "94"; txlen "15809";
chr6	ENSEMBL_gcm37	exon	48471758	48471896	0.00413390255623416	+	.	gene_id "ENSMUSG00000029797.15"; transcript_id "ENSMUSG00000029797.15_tx_257"; exon_id "chr6_48471758_48471896_+"; exonnum "94"; txlen "15805";
chr6	ENSEMBL_gcm37	exon	48471758	48471896	0.00413390255623416	+	.	gene_id "ENSMUSG00000029797.15"; transcript_id "ENSMUSG00000029797.15_tx_258"; exon_id "chr6_48471758_48471896_+"; exonnum "94"; txlen "15818";
chr6	ENSEMBL_gcm37	exon	48471758	48471896	0.00413390255623416	+	.	gene_id "ENSMUSG00000029797.15"; transcript_id "ENSMUSG00000029797.15_tx_259"; exon_id "chr6_48471758_48471896_+"; exonnum "94"; txlen "15814";
chr6	ENSEMBL_gcm37	exon	48471758	48471896	0.0451930530310006	+	.	gene_id "ENSMUSG00000029797.15"; transcript_id "ENSMUSG00000029797.15_tx_26"; exon_id "chr6_48471758_48471896_+"; exonnum "94"; txlen "15660";
chr6	ENSEMBL_gcm37	exon	48471758	48471896	0.00413390255623416	+	.	gene_id "ENSMUSG00000029797.15"; transcript_id "ENSMUSG00000029797.15_tx_260"; exon_id "chr6_48471758_48471896_+"; exonnum "93"; txlen "15618";
chr6	ENSEMBL_gcm37	exon	48471758	48471896	0.00413390255623416	+	.	gene_id "ENSMUSG00000029797.15"; transcript_id "ENSMUSG00000029797.15_tx_261"; exon_id "chr6_48471758_48471896_+"; exonnum "92"; txlen "15548";
chr6	ENSEMBL_gcm37	exon	48471758	48471896	0.00413390255623416	+	.	gene_id "ENSMUSG00000029797.15"; transcript_id "ENSMUSG00000029797.15_tx_262"; exon_id "chr6_48471758_48471896_+"; exonnum "93"; txlen "15627";
chr6	ENSEMBL_gcm37	exon	48471758	48471896	0.00413390255623416	+	.	gene_id "ENSMUSG00000029797.15"; transcript_id "ENSMUSG00000029797.15_tx_263"; exon_id "chr6_48471758_48471896_+"; exonnum "92"; txlen "15557";
chr6	ENSEMBL_gcm37	exon	48471758	48471896	0.00413390255623416	+	.	gene_id "ENSMUSG00000029797.15"; transcript_id "ENSMUSG00000029797.15_tx_264"; exon_id "chr6_48471758_48471896_+"; exonnum "93"; txlen "15767";
chr6	ENSEMBL_gcm37	exon	48471758	48471896	0.00413390255623416	+	.	gene_id "ENSMUSG00000029797.15"; transcript_id "ENSMUSG00000029797.15_tx_265"; exon_id "chr6_48471758_48471896_+"; exonnum "94"; txlen "15762";
chr6	ENSEMBL_gcm37	exon	48471758	48471896	0.00413390255623416	+	.	gene_id "ENSMUSG00000029797.15"; transcript_id "ENSMUSG00000029797.15_tx_266"; exon_id "chr6_48471758_48471896_+"; exonnum "93"; txlen "15692";
chr6	ENSEMBL_gcm37	exon	48471758	48471896	0.00413390255623416	+	.	gene_id "ENSMUSG00000029797.15"; transcript_id "ENSMUSG00000029797.15_tx_267"; exon_id "chr6_48471758_48471896_+"; exonnum "94"; txlen "15771";
chr6	ENSEMBL_gcm37	exon	48471758	48471896	0.00413390255623416	+	.	gene_id "ENSMUSG00000029797.15"; transcript_id "ENSMUSG00000029797.15_tx_268"; exon_id "chr6_48471758_48471896_+"; exonnum "93"; txlen "15701";
chr6	ENSEMBL_gcm37	exon	48471758	48471896	0.00413390255623416	+	.	gene_id "ENSMUSG00000029797.15"; transcript_id "ENSMUSG00000029797.15_tx_269"; exon_id "chr6_48471758_48471896_+"; exonnum "94"; txlen "15911";
chr6	ENSEMBL_gcm37	exon	48471758	48471896	0.0451930530310006	+	.	gene_id "ENSMUSG00000029797.15"; transcript_id "ENSMUSG00000029797.15_tx_27"; exon_id "chr6_48471758_48471896_+"; exonnum "94"; txlen "15669";
chr6	ENSEMBL_gcm37	exon	48471758	48471896	0.00413390255623416	+	.	gene_id "ENSMUSG00000029797.15"; transcript_id "ENSMUSG00000029797.15_tx_270"; exon_id "chr6_48471758_48471896_+"; exonnum "94"; txlen "15920";
chr6	ENSEMBL_gcm37	exon	48471758	48471896	0.00413390255623416	+	.	gene_id "ENSMUSG00000029797.15"; transcript_id "ENSMUSG00000029797.15_tx_271"; exon_id "chr6_48471758_48471896_+"; exonnum "94"; txlen "15758";
chr6	ENSEMBL_gcm37	exon	48471758	48471896	0.00413390255623416	+	.	gene_id "ENSMUSG00000029797.15"; transcript_id "ENSMUSG00000029797.15_tx_272"; exon_id "chr6_48471758_48471896_+"; exonnum "93"; txlen "15688";
chr6	ENSEMBL_gcm37	exon	48471758	48471896	0.00413390255623416	+	.	gene_id "ENSMUSG00000029797.15"; transcript_id "ENSMUSG00000029797.15_tx_273"; exon_id "chr6_48471758_48471896_+"; exonnum "94"; txlen "15767";
chr6	ENSEMBL_gcm37	exon	48471758	48471896	0.00413390255623416	+	.	gene_id "ENSMUSG00000029797.15"; transcript_id "ENSMUSG00000029797.15_tx_274"; exon_id "chr6_48471758_48471896_+"; exonnum "93"; txlen "15697";
chr6	ENSEMBL_gcm37	exon	48471758	48471896	0.00413390255623416	+	.	gene_id "ENSMUSG00000029797.15"; transcript_id "ENSMUSG00000029797.15_tx_275"; exon_id "chr6_48471758_48471896_+"; exonnum "92"; txlen "15501";
chr6	ENSEMBL_gcm37	exon	48471758	48471896	0.00413390255623416	+	.	gene_id "ENSMUSG00000029797.15"; transcript_id "ENSMUSG00000029797.15_tx_276"; exon_id "chr6_48471758_48471896_+"; exonnum "92"; txlen "15510";
chr6	ENSEMBL_gcm37	exon	48471758	48471896	0.00413390255623416	+	.	gene_id "ENSMUSG00000029797.15"; transcript_id "ENSMUSG00000029797.15_tx_277"; exon_id "chr6_48471758_48471896_+"; exonnum "93"; txlen "15645";
chr6	ENSEMBL_gcm37	exon	48471758	48471896	0.00413390255623416	+	.	gene_id "ENSMUSG00000029797.15"; transcript_id "ENSMUSG00000029797.15_tx_278"; exon_id "chr6_48471758_48471896_+"; exonnum "93"; txlen "15654";
chr6	ENSEMBL_gcm37	exon	48471758	48471896	0.00413390255623416	+	.	gene_id "ENSMUSG00000029797.15"; transcript_id "ENSMUSG00000029797.15_tx_279"; exon_id "chr6_48471758_48471896_+"; exonnum "94"; txlen "15864";
chr6	ENSEMBL_gcm37	exon	48471758	48471896	0.0448218598089169	+	.	gene_id "ENSMUSG00000029797.15"; transcript_id "ENSMUSG00000029797.15_tx_28"; exon_id "chr6_48471758_48471896_+"; exonnum "95"; txlen "15931";
chr6	ENSEMBL_gcm37	exon	48471758	48471896	0.00413390255623416	+	.	gene_id "ENSMUSG00000029797.15"; transcript_id "ENSMUSG00000029797.15_tx_280"; exon_id "chr6_48471758_48471896_+"; exonnum "93"; txlen "15794";
chr6	ENSEMBL_gcm37	exon	48471758	48471896	0.00413390255623416	+	.	gene_id "ENSMUSG00000029797.15"; transcript_id "ENSMUSG00000029797.15_tx_281"; exon_id "chr6_48471758_48471896_+"; exonnum "94"; txlen "15873";
chr6	ENSEMBL_gcm37	exon	48471758	48471896	0.00413390255623416	+	.	gene_id "ENSMUSG00000029797.15"; transcript_id "ENSMUSG00000029797.15_tx_282"; exon_id "chr6_48471758_48471896_+"; exonnum "93"; txlen "15803";
chr6	ENSEMBL_gcm37	exon	48471758	48471896	0.00413390255623416	+	.	gene_id "ENSMUSG00000029797.15"; transcript_id "ENSMUSG00000029797.15_tx_283"; exon_id "chr6_48471758_48471896_+"; exonnum "93"; txlen "15641";
chr6	ENSEMBL_gcm37	exon	48471758	48471896	0.00413390255623416	+	.	gene_id "ENSMUSG00000029797.15"; transcript_id "ENSMUSG00000029797.15_tx_284"; exon_id "chr6_48471758_48471896_+"; exonnum "93"; txlen "15650";
chr6	ENSEMBL_gcm37	exon	48471758	48471896	0.00413390255623416	+	.	gene_id "ENSMUSG00000029797.15"; transcript_id "ENSMUSG00000029797.15_tx_285"; exon_id "chr6_48471758_48471896_+"; exonnum "93"; txlen "15747";
chr6	ENSEMBL_gcm37	exon	48471758	48471896	0.00413390255623416	+	.	gene_id "ENSMUSG00000029797.15"; transcript_id "ENSMUSG00000029797.15_tx_286"; exon_id "chr6_48471758_48471896_+"; exonnum "93"; txlen "15756";
chr6	ENSEMBL_gcm37	exon	48471758	48471896	0.00412763767917326	+	.	gene_id "ENSMUSG00000029797.15"; transcript_id "ENSMUSG00000029797.15_tx_287"; exon_id "chr6_48471758_48471896_+"; exonnum "69"; txlen "11603";
chr6	ENSEMBL_gcm37	exon	48471758	48471896	0.0448218598089169	+	.	gene_id "ENSMUSG00000029797.15"; transcript_id "ENSMUSG00000029797.15_tx_29"; exon_id "chr6_48471758_48471896_+"; exonnum "95"; txlen "15940";
chr6	ENSEMBL_gcm37	exon	48471758	48471896	0.00377060340144242	+	.	gene_id "ENSMUSG00000029797.15"; transcript_id "ENSMUSG00000029797.15_tx_291"; exon_id "chr6_48471758_48471896_+"; exonnum "93"; txlen "15615";
chr6	ENSEMBL_gcm37	exon	48471758	48471896	0.00320331977576984	+	.	gene_id "ENSMUSG00000029797.15"; transcript_id "ENSMUSG00000029797.15_tx_294"; exon_id "chr6_48471758_48471896_+"; exonnum "93"; txlen "15748";
chr6	ENSEMBL_gcm37	exon	48471758	48471896	0.00320331977576984	+	.	gene_id "ENSMUSG00000029797.15"; transcript_id "ENSMUSG00000029797.15_tx_295"; exon_id "chr6_48471758_48471896_+"; exonnum "93"; txlen "15672";
chr6	ENSEMBL_gcm37	exon	48471758	48471896	0.00320331977576984	+	.	gene_id "ENSMUSG00000029797.15"; transcript_id "ENSMUSG00000029797.15_tx_296"; exon_id "chr6_48471758_48471896_+"; exonnum "93"; txlen "15757";
chr6	ENSEMBL_gcm37	exon	48471758	48471896	0.00320331977576984	+	.	gene_id "ENSMUSG00000029797.15"; transcript_id "ENSMUSG00000029797.15_tx_297"; exon_id "chr6_48471758_48471896_+"; exonnum "93"; txlen "15681";
chr6	ENSEMBL_gcm37	exon	48471758	48471896	0.00320331977576984	+	.	gene_id "ENSMUSG00000029797.15"; transcript_id "ENSMUSG00000029797.15_tx_298"; exon_id "chr6_48471758_48471896_+"; exonnum "94"; txlen "15892";
chr6	ENSEMBL_gcm37	exon	48471758	48471896	0.00320331977576984	+	.	gene_id "ENSMUSG00000029797.15"; transcript_id "ENSMUSG00000029797.15_tx_299"; exon_id "chr6_48471758_48471896_+"; exonnum "94"; txlen "15816";
chr6	ENSEMBL_gcm37	exon	48471758	48471896	0.100573094406694	+	.	gene_id "ENSMUSG00000029797.15"; transcript_id "ENSMUSG00000029797.15_tx_3"; exon_id "chr6_48471758_48471896_+"; exonnum "27"; txlen "5343";
chr6	ENSEMBL_gcm37	exon	48471758	48471896	0.0448218598089169	+	.	gene_id "ENSMUSG00000029797.15"; transcript_id "ENSMUSG00000029797.15_tx_30"; exon_id "chr6_48471758_48471896_+"; exonnum "94"; txlen "15861";
chr6	ENSEMBL_gcm37	exon	48471758	48471896	0.00320331977576984	+	.	gene_id "ENSMUSG00000029797.15"; transcript_id "ENSMUSG00000029797.15_tx_300"; exon_id "chr6_48471758_48471896_+"; exonnum "94"; txlen "15901";
chr6	ENSEMBL_gcm37	exon	48471758	48471896	0.00320331977576984	+	.	gene_id "ENSMUSG00000029797.15"; transcript_id "ENSMUSG00000029797.15_tx_301"; exon_id "chr6_48471758_48471896_+"; exonnum "94"; txlen "15825";
chr6	ENSEMBL_gcm37	exon	48471758	48471896	0.00320331977576984	+	.	gene_id "ENSMUSG00000029797.15"; transcript_id "ENSMUSG00000029797.15_tx_302"; exon_id "chr6_48471758_48471896_+"; exonnum "92"; txlen "15631";
chr6	ENSEMBL_gcm37	exon	48471758	48471896	0.00320331977576984	+	.	gene_id "ENSMUSG00000029797.15"; transcript_id "ENSMUSG00000029797.15_tx_303"; exon_id "chr6_48471758_48471896_+"; exonnum "92"; txlen "15555";
chr6	ENSEMBL_gcm37	exon	48471758	48471896	0.00320331977576984	+	.	gene_id "ENSMUSG00000029797.15"; transcript_id "ENSMUSG00000029797.15_tx_304"; exon_id "chr6_48471758_48471896_+"; exonnum "92"; txlen "15640";
chr6	ENSEMBL_gcm37	exon	48471758	48471896	0.00320331977576984	+	.	gene_id "ENSMUSG00000029797.15"; transcript_id "ENSMUSG00000029797.15_tx_305"; exon_id "chr6_48471758_48471896_+"; exonnum "94"; txlen "15845";
chr6	ENSEMBL_gcm37	exon	48471758	48471896	0.00320331977576984	+	.	gene_id "ENSMUSG00000029797.15"; transcript_id "ENSMUSG00000029797.15_tx_306"; exon_id "chr6_48471758_48471896_+"; exonnum "94"; txlen "15854";
chr6	ENSEMBL_gcm37	exon	48471758	48471896	0.00320331977576984	+	.	gene_id "ENSMUSG00000029797.15"; transcript_id "ENSMUSG00000029797.15_tx_307"; exon_id "chr6_48471758_48471896_+"; exonnum "93"; txlen "15775";
chr6	ENSEMBL_gcm37	exon	48471758	48471896	0.00320331977576984	+	.	gene_id "ENSMUSG00000029797.15"; transcript_id "ENSMUSG00000029797.15_tx_308"; exon_id "chr6_48471758_48471896_+"; exonnum "93"; txlen "15699";
chr6	ENSEMBL_gcm37	exon	48471758	48471896	0.00320331977576984	+	.	gene_id "ENSMUSG00000029797.15"; transcript_id "ENSMUSG00000029797.15_tx_309"; exon_id "chr6_48471758_48471896_+"; exonnum "93"; txlen "15784";
chr6	ENSEMBL_gcm37	exon	48471758	48471896	0.0448218598089169	+	.	gene_id "ENSMUSG00000029797.15"; transcript_id "ENSMUSG00000029797.15_tx_31"; exon_id "chr6_48471758_48471896_+"; exonnum "94"; txlen "15870";
chr6	ENSEMBL_gcm37	exon	48471758	48471896	0.00320331977576984	+	.	gene_id "ENSMUSG00000029797.15"; transcript_id "ENSMUSG00000029797.15_tx_310"; exon_id "chr6_48471758_48471896_+"; exonnum "93"; txlen "15708";
chr6	ENSEMBL_gcm37	exon	48471758	48471896	0.00320331977576984	+	.	gene_id "ENSMUSG00000029797.15"; transcript_id "ENSMUSG00000029797.15_tx_311"; exon_id "chr6_48471758_48471896_+"; exonnum "93"; txlen "15728";
chr6	ENSEMBL_gcm37	exon	48471758	48471896	0.00310296706513106	+	.	gene_id "ENSMUSG00000029797.15"; transcript_id "ENSMUSG00000029797.15_tx_312"; exon_id "chr6_48471758_48471896_+"; exonnum "27"; txlen "5345";
chr6	ENSEMBL_gcm37	exon	48471758	48471896	0.00310296706513106	+	.	gene_id "ENSMUSG00000029797.15"; transcript_id "ENSMUSG00000029797.15_tx_314"; exon_id "chr6_48471758_48471896_+"; exonnum "27"; txlen "5194";
chr6	ENSEMBL_gcm37	exon	48471758	48471896	0.00308859896831906	+	.	gene_id "ENSMUSG00000029797.15"; transcript_id "ENSMUSG00000029797.15_tx_315"; exon_id "chr6_48471758_48471896_+"; exonnum "92"; txlen "15356";
chr6	ENSEMBL_gcm37	exon	48471758	48471896	0.00308859896831906	+	.	gene_id "ENSMUSG00000029797.15"; transcript_id "ENSMUSG00000029797.15_tx_316"; exon_id "chr6_48471758_48471896_+"; exonnum "92"; txlen "15365";
chr6	ENSEMBL_gcm37	exon	48471758	48471896	0.00308859896831906	+	.	gene_id "ENSMUSG00000029797.15"; transcript_id "ENSMUSG00000029797.15_tx_317"; exon_id "chr6_48471758_48471896_+"; exonnum "91"; txlen "15352";
chr6	ENSEMBL_gcm37	exon	48471758	48471896	0.00308859896831906	+	.	gene_id "ENSMUSG00000029797.15"; transcript_id "ENSMUSG00000029797.15_tx_318"; exon_id "chr6_48471758_48471896_+"; exonnum "92"; txlen "15309";
chr6	ENSEMBL_gcm37	exon	48471758	48471896	0.00308859896831906	+	.	gene_id "ENSMUSG00000029797.15"; transcript_id "ENSMUSG00000029797.15_tx_319"; exon_id "chr6_48471758_48471896_+"; exonnum "91"; txlen "15239";
chr6	ENSEMBL_gcm37	exon	48471758	48471896	0.0448218598089169	+	.	gene_id "ENSMUSG00000029797.15"; transcript_id "ENSMUSG00000029797.15_tx_32"; exon_id "chr6_48471758_48471896_+"; exonnum "94"; txlen "15814";
chr6	ENSEMBL_gcm37	exon	48471758	48471896	0.00308859896831906	+	.	gene_id "ENSMUSG00000029797.15"; transcript_id "ENSMUSG00000029797.15_tx_320"; exon_id "chr6_48471758_48471896_+"; exonnum "92"; txlen "15318";
chr6	ENSEMBL_gcm37	exon	48471758	48471896	0.00308859896831906	+	.	gene_id "ENSMUSG00000029797.15"; transcript_id "ENSMUSG00000029797.15_tx_321"; exon_id "chr6_48471758_48471896_+"; exonnum "91"; txlen "15248";
chr6	ENSEMBL_gcm37	exon	48471758	48471896	0.00308859896831906	+	.	gene_id "ENSMUSG00000029797.15"; transcript_id "ENSMUSG00000029797.15_tx_322"; exon_id "chr6_48471758_48471896_+"; exonnum "91"; txlen "15192";
chr6	ENSEMBL_gcm37	exon	48471758	48471896	0.00308859896831906	+	.	gene_id "ENSMUSG00000029797.15"; transcript_id "ENSMUSG00000029797.15_tx_323"; exon_id "chr6_48471758_48471896_+"; exonnum "91"; txlen "15201";
chr6	ENSEMBL_gcm37	exon	48471758	48471896	0.00294591305441722	+	.	gene_id "ENSMUSG00000029797.15"; transcript_id "ENSMUSG00000029797.15_tx_324"; exon_id "chr6_48471758_48471896_+"; exonnum "62"; txlen "10370";
chr6	ENSEMBL_gcm37	exon	48471758	48471896	0.00294591305441722	+	.	gene_id "ENSMUSG00000029797.15"; transcript_id "ENSMUSG00000029797.15_tx_326"; exon_id "chr6_48471758_48471896_+"; exonnum "62"; txlen "10219";
chr6	ENSEMBL_gcm37	exon	48471758	48471896	0.00294276179025013	+	.	gene_id "ENSMUSG00000029797.15"; transcript_id "ENSMUSG00000029797.15_tx_328"; exon_id "chr6_48471758_48471896_+"; exonnum "22"; txlen "4721";
chr6	ENSEMBL_gcm37	exon	48471758	48471896	0.00294276179025013	+	.	gene_id "ENSMUSG00000029797.15"; transcript_id "ENSMUSG00000029797.15_tx_329"; exon_id "chr6_48471758_48471896_+"; exonnum "22"; txlen "4512";
chr6	ENSEMBL_gcm37	exon	48471758	48471896	0.0448218598089169	+	.	gene_id "ENSMUSG00000029797.15"; transcript_id "ENSMUSG00000029797.15_tx_33"; exon_id "chr6_48471758_48471896_+"; exonnum "94"; txlen "15823";
chr6	ENSEMBL_gcm37	exon	48471758	48471896	0.00294276179025013	+	.	gene_id "ENSMUSG00000029797.15"; transcript_id "ENSMUSG00000029797.15_tx_330"; exon_id "chr6_48471758_48471896_+"; exonnum "23"; txlen "4838";
chr6	ENSEMBL_gcm37	exon	48471758	48471896	0.00294276179025013	+	.	gene_id "ENSMUSG00000029797.15"; transcript_id "ENSMUSG00000029797.15_tx_332"; exon_id "chr6_48471758_48471896_+"; exonnum "23"; txlen "4629";
chr6	ENSEMBL_gcm37	exon	48471758	48471896	0.00294276179025013	+	.	gene_id "ENSMUSG00000029797.15"; transcript_id "ENSMUSG00000029797.15_tx_333"; exon_id "chr6_48471758_48471896_+"; exonnum "23"; txlen "4687";
chr6	ENSEMBL_gcm37	exon	48471758	48471896	0.00294276179025013	+	.	gene_id "ENSMUSG00000029797.15"; transcript_id "ENSMUSG00000029797.15_tx_337"; exon_id "chr6_48471758_48471896_+"; exonnum "22"; txlen "4570";
chr6	ENSEMBL_gcm37	exon	48471758	48471896	0.040365067077411	+	.	gene_id "ENSMUSG00000029797.15"; transcript_id "ENSMUSG00000029797.15_tx_34"; exon_id "chr6_48471758_48471896_+"; exonnum "95"; txlen "15827";
chr6	ENSEMBL_gcm37	exon	48471758	48471896	0.00294276179025013	+	.	gene_id "ENSMUSG00000029797.15"; transcript_id "ENSMUSG00000029797.15_tx_340"; exon_id "chr6_48471758_48471896_+"; exonnum "23"; txlen "4478";
chr6	ENSEMBL_gcm37	exon	48471758	48471896	0.00294276179025013	+	.	gene_id "ENSMUSG00000029797.15"; transcript_id "ENSMUSG00000029797.15_tx_346"; exon_id "chr6_48471758_48471896_+"; exonnum "22"; txlen "4361";
chr6	ENSEMBL_gcm37	exon	48471758	48471896	0.00263314817464501	+	.	gene_id "ENSMUSG00000029797.15"; transcript_id "ENSMUSG00000029797.15_tx_348"; exon_id "chr6_48471758_48471896_+"; exonnum "70"; txlen "11811";
chr6	ENSEMBL_gcm37	exon	48471758	48471896	0.040365067077411	+	.	gene_id "ENSMUSG00000029797.15"; transcript_id "ENSMUSG00000029797.15_tx_35"; exon_id "chr6_48471758_48471896_+"; exonnum "95"; txlen "15836";
chr6	ENSEMBL_gcm37	exon	48471758	48471896	0.00263314817464501	+	.	gene_id "ENSMUSG00000029797.15"; transcript_id "ENSMUSG00000029797.15_tx_350"; exon_id "chr6_48471758_48471896_+"; exonnum "69"; txlen "11694";
chr6	ENSEMBL_gcm37	exon	48471758	48471896	0.00263089017939634	+	.	gene_id "ENSMUSG00000029797.15"; transcript_id "ENSMUSG00000029797.15_tx_352"; exon_id "chr6_48471758_48471896_+"; exonnum "60"; txlen "10263";
chr6	ENSEMBL_gcm37	exon	48471758	48471896	0.00263089017939634	+	.	gene_id "ENSMUSG00000029797.15"; transcript_id "ENSMUSG00000029797.15_tx_354"; exon_id "chr6_48471758_48471896_+"; exonnum "59"; txlen "10146";
chr6	ENSEMBL_gcm37	exon	48471758	48471896	0.00263089017939634	+	.	gene_id "ENSMUSG00000029797.15"; transcript_id "ENSMUSG00000029797.15_tx_356"; exon_id "chr6_48471758_48471896_+"; exonnum "60"; txlen "10216";
chr6	ENSEMBL_gcm37	exon	48471758	48471896	0.00263089017939634	+	.	gene_id "ENSMUSG00000029797.15"; transcript_id "ENSMUSG00000029797.15_tx_358"; exon_id "chr6_48471758_48471896_+"; exonnum "59"; txlen "10099";
chr6	ENSEMBL_gcm37	exon	48471758	48471896	0.040365067077411	+	.	gene_id "ENSMUSG00000029797.15"; transcript_id "ENSMUSG00000029797.15_tx_36"; exon_id "chr6_48471758_48471896_+"; exonnum "95"; txlen "15780";
chr6	ENSEMBL_gcm37	exon	48471758	48471896	0.00262534493455408	+	.	gene_id "ENSMUSG00000029797.15"; transcript_id "ENSMUSG00000029797.15_tx_361"; exon_id "chr6_48471758_48471896_+"; exonnum "70"; txlen "11713";
chr6	ENSEMBL_gcm37	exon	48471758	48471896	0.00262534493455408	+	.	gene_id "ENSMUSG00000029797.15"; transcript_id "ENSMUSG00000029797.15_tx_363"; exon_id "chr6_48471758_48471896_+"; exonnum "70"; txlen "11660";
chr6	ENSEMBL_gcm37	exon	48471758	48471896	0.00262534493455408	+	.	gene_id "ENSMUSG00000029797.15"; transcript_id "ENSMUSG00000029797.15_tx_364"; exon_id "chr6_48471758_48471896_+"; exonnum "70"; txlen "11750";
chr6	ENSEMBL_gcm37	exon	48471758	48471896	0.00262534493455408	+	.	gene_id "ENSMUSG00000029797.15"; transcript_id "ENSMUSG00000029797.15_tx_367"; exon_id "chr6_48471758_48471896_+"; exonnum "69"; txlen "11543";
chr6	ENSEMBL_gcm37	exon	48471758	48471896	0.00262534493455408	+	.	gene_id "ENSMUSG00000029797.15"; transcript_id "ENSMUSG00000029797.15_tx_368"; exon_id "chr6_48471758_48471896_+"; exonnum "69"; txlen "11633";
chr6	ENSEMBL_gcm37	exon	48471758	48471896	0.040365067077411	+	.	gene_id "ENSMUSG00000029797.15"; transcript_id "ENSMUSG00000029797.15_tx_37"; exon_id "chr6_48471758_48471896_+"; exonnum "95"; txlen "15789";
chr6	ENSEMBL_gcm37	exon	48471758	48471896	0.00262534493455408	+	.	gene_id "ENSMUSG00000029797.15"; transcript_id "ENSMUSG00000029797.15_tx_371"; exon_id "chr6_48471758_48471896_+"; exonnum "68"; txlen "11463";
chr6	ENSEMBL_gcm37	exon	48471758	48471896	0.00262534493455408	+	.	gene_id "ENSMUSG00000029797.15"; transcript_id "ENSMUSG00000029797.15_tx_372"; exon_id "chr6_48471758_48471896_+"; exonnum "69"; txlen "11496";
chr6	ENSEMBL_gcm37	exon	48471758	48471896	0.00262534493455408	+	.	gene_id "ENSMUSG00000029797.15"; transcript_id "ENSMUSG00000029797.15_tx_373"; exon_id "chr6_48471758_48471896_+"; exonnum "70"; txlen "11746";
chr6	ENSEMBL_gcm37	exon	48471758	48471896	0.00262534493455408	+	.	gene_id "ENSMUSG00000029797.15"; transcript_id "ENSMUSG00000029797.15_tx_374"; exon_id "chr6_48471758_48471896_+"; exonnum "69"; txlen "11586";
chr6	ENSEMBL_gcm37	exon	48471758	48471896	0.00262534493455408	+	.	gene_id "ENSMUSG00000029797.15"; transcript_id "ENSMUSG00000029797.15_tx_377"; exon_id "chr6_48471758_48471896_+"; exonnum "69"; txlen "11629";
chr6	ENSEMBL_gcm37	exon	48471758	48471896	0.00262534493455408	+	.	gene_id "ENSMUSG00000029797.15"; transcript_id "ENSMUSG00000029797.15_tx_379"; exon_id "chr6_48471758_48471896_+"; exonnum "69"; txlen "11582";
chr6	ENSEMBL_gcm37	exon	48471758	48471896	0.040365067077411	+	.	gene_id "ENSMUSG00000029797.15"; transcript_id "ENSMUSG00000029797.15_tx_38"; exon_id "chr6_48471758_48471896_+"; exonnum "94"; txlen "15710";
chr6	ENSEMBL_gcm37	exon	48471758	48471896	0.00256198200776271	+	.	gene_id "ENSMUSG00000029797.15"; transcript_id "ENSMUSG00000029797.15_tx_380"; exon_id "chr6_48471758_48471896_+"; exonnum "69"; txlen "11625";
chr6	ENSEMBL_gcm37	exon	48471758	48471896	0.040365067077411	+	.	gene_id "ENSMUSG00000029797.15"; transcript_id "ENSMUSG00000029797.15_tx_39"; exon_id "chr6_48471758_48471896_+"; exonnum "94"; txlen "15719";
chr6	ENSEMBL_gcm37	exon	48471758	48471896	0.040365067077411	+	.	gene_id "ENSMUSG00000029797.15"; transcript_id "ENSMUSG00000029797.15_tx_40"; exon_id "chr6_48471758_48471896_+"; exonnum "94"; txlen "15663";
chr6	ENSEMBL_gcm37	exon	48471758	48471896	0.040365067077411	+	.	gene_id "ENSMUSG00000029797.15"; transcript_id "ENSMUSG00000029797.15_tx_41"; exon_id "chr6_48471758_48471896_+"; exonnum "94"; txlen "15672";
chr6	ENSEMBL_gcm37	exon	48471758	48471896	0.0241312843929804	+	.	gene_id "ENSMUSG00000029797.15"; transcript_id "ENSMUSG00000029797.15_tx_43"; exon_id "chr6_48471758_48471896_+"; exonnum "72"; txlen "11957";
chr6	ENSEMBL_gcm37	exon	48471758	48471896	0.0241312843929804	+	.	gene_id "ENSMUSG00000029797.15"; transcript_id "ENSMUSG00000029797.15_tx_45"; exon_id "chr6_48471758_48471896_+"; exonnum "72"; txlen "11806";
chr6	ENSEMBL_gcm37	exon	48471758	48471896	0.0241312843929804	+	.	gene_id "ENSMUSG00000029797.15"; transcript_id "ENSMUSG00000029797.15_tx_47"; exon_id "chr6_48471758_48471896_+"; exonnum "71"; txlen "11840";
chr6	ENSEMBL_gcm37	exon	48471758	48471896	0.0241312843929804	+	.	gene_id "ENSMUSG00000029797.15"; transcript_id "ENSMUSG00000029797.15_tx_49"; exon_id "chr6_48471758_48471896_+"; exonnum "71"; txlen "11689";
chr6	ENSEMBL_gcm37	exon	48471758	48471896	0.0857051682891788	+	.	gene_id "ENSMUSG00000029797.15"; transcript_id "ENSMUSG00000029797.15_tx_5"; exon_id "chr6_48471758_48471896_+"; exonnum "26"; txlen "5214";
chr6	ENSEMBL_gcm37	exon	48471758	48471896	0.0217440082541697	+	.	gene_id "ENSMUSG00000029797.15"; transcript_id "ENSMUSG00000029797.15_tx_50"; exon_id "chr6_48471758_48471896_+"; exonnum "92"; txlen "15423";
chr6	ENSEMBL_gcm37	exon	48471758	48471896	0.0217440082541697	+	.	gene_id "ENSMUSG00000029797.15"; transcript_id "ENSMUSG00000029797.15_tx_51"; exon_id "chr6_48471758_48471896_+"; exonnum "92"; txlen "15432";
chr6	ENSEMBL_gcm37	exon	48471758	48471896	0.0217440082541697	+	.	gene_id "ENSMUSG00000029797.15"; transcript_id "ENSMUSG00000029797.15_tx_52"; exon_id "chr6_48471758_48471896_+"; exonnum "92"; txlen "15272";
chr6	ENSEMBL_gcm37	exon	48471758	48471896	0.0217440082541697	+	.	gene_id "ENSMUSG00000029797.15"; transcript_id "ENSMUSG00000029797.15_tx_53"; exon_id "chr6_48471758_48471896_+"; exonnum "92"; txlen "15281";
chr6	ENSEMBL_gcm37	exon	48471758	48471896	0.0217440082541697	+	.	gene_id "ENSMUSG00000029797.15"; transcript_id "ENSMUSG00000029797.15_tx_54"; exon_id "chr6_48471758_48471896_+"; exonnum "91"; txlen "15306";
chr6	ENSEMBL_gcm37	exon	48471758	48471896	0.0217440082541697	+	.	gene_id "ENSMUSG00000029797.15"; transcript_id "ENSMUSG00000029797.15_tx_55"; exon_id "chr6_48471758_48471896_+"; exonnum "91"; txlen "15315";
chr6	ENSEMBL_gcm37	exon	48471758	48471896	0.0217440082541697	+	.	gene_id "ENSMUSG00000029797.15"; transcript_id "ENSMUSG00000029797.15_tx_56"; exon_id "chr6_48471758_48471896_+"; exonnum "91"; txlen "15155";
chr6	ENSEMBL_gcm37	exon	48471758	48471896	0.0217440082541697	+	.	gene_id "ENSMUSG00000029797.15"; transcript_id "ENSMUSG00000029797.15_tx_57"; exon_id "chr6_48471758_48471896_+"; exonnum "91"; txlen "15164";
chr6	ENSEMBL_gcm37	exon	48471758	48471896	0.0216562397894371	+	.	gene_id "ENSMUSG00000029797.15"; transcript_id "ENSMUSG00000029797.15_tx_58"; exon_id "chr6_48471758_48471896_+"; exonnum "94"; txlen "15831";
chr6	ENSEMBL_gcm37	exon	48471758	48471896	0.0216562397894371	+	.	gene_id "ENSMUSG00000029797.15"; transcript_id "ENSMUSG00000029797.15_tx_59"; exon_id "chr6_48471758_48471896_+"; exonnum "94"; txlen "15840";
chr6	ENSEMBL_gcm37	exon	48471758	48471896	0.0817156392054389	+	.	gene_id "ENSMUSG00000029797.15"; transcript_id "ENSMUSG00000029797.15_tx_6"; exon_id "chr6_48471758_48471896_+"; exonnum "26"; txlen "5167";
chr6	ENSEMBL_gcm37	exon	48471758	48471896	0.0216562397894371	+	.	gene_id "ENSMUSG00000029797.15"; transcript_id "ENSMUSG00000029797.15_tx_60"; exon_id "chr6_48471758_48471896_+"; exonnum "93"; txlen "15714";
chr6	ENSEMBL_gcm37	exon	48471758	48471896	0.0216562397894371	+	.	gene_id "ENSMUSG00000029797.15"; transcript_id "ENSMUSG00000029797.15_tx_61"; exon_id "chr6_48471758_48471896_+"; exonnum "94"; txlen "15784";
chr6	ENSEMBL_gcm37	exon	48471758	48471896	0.0216562397894371	+	.	gene_id "ENSMUSG00000029797.15"; transcript_id "ENSMUSG00000029797.15_tx_62"; exon_id "chr6_48471758_48471896_+"; exonnum "93"; txlen "15723";
chr6	ENSEMBL_gcm37	exon	48471758	48471896	0.0216562397894371	+	.	gene_id "ENSMUSG00000029797.15"; transcript_id "ENSMUSG00000029797.15_tx_63"; exon_id "chr6_48471758_48471896_+"; exonnum "94"; txlen "15793";
chr6	ENSEMBL_gcm37	exon	48471758	48471896	0.0216562397894371	+	.	gene_id "ENSMUSG00000029797.15"; transcript_id "ENSMUSG00000029797.15_tx_64"; exon_id "chr6_48471758_48471896_+"; exonnum "93"; txlen "15667";
chr6	ENSEMBL_gcm37	exon	48471758	48471896	0.0216562397894371	+	.	gene_id "ENSMUSG00000029797.15"; transcript_id "ENSMUSG00000029797.15_tx_65"; exon_id "chr6_48471758_48471896_+"; exonnum "93"; txlen "15676";
chr6	ENSEMBL_gcm37	exon	48471758	48471896	0.0159903147317478	+	.	gene_id "ENSMUSG00000029797.15"; transcript_id "ENSMUSG00000029797.15_tx_66"; exon_id "chr6_48471758_48471896_+"; exonnum "94"; txlen "15834";
chr6	ENSEMBL_gcm37	exon	48471758	48471896	0.0159903147317478	+	.	gene_id "ENSMUSG00000029797.15"; transcript_id "ENSMUSG00000029797.15_tx_67"; exon_id "chr6_48471758_48471896_+"; exonnum "94"; txlen "15843";
chr6	ENSEMBL_gcm37	exon	48471758	48471896	0.0159903147317478	+	.	gene_id "ENSMUSG00000029797.15"; transcript_id "ENSMUSG00000029797.15_tx_68"; exon_id "chr6_48471758_48471896_+"; exonnum "93"; txlen "15717";
chr6	ENSEMBL_gcm37	exon	48471758	48471896	0.0159903147317478	+	.	gene_id "ENSMUSG00000029797.15"; transcript_id "ENSMUSG00000029797.15_tx_69"; exon_id "chr6_48471758_48471896_+"; exonnum "93"; txlen "15726";
chr6	ENSEMBL_gcm37	exon	48471758	48471896	0.0135155648429336	+	.	gene_id "ENSMUSG00000029797.15"; transcript_id "ENSMUSG00000029797.15_tx_71"; exon_id "chr6_48471758_48471896_+"; exonnum "61"; txlen "10179";
chr6	ENSEMBL_gcm37	exon	48471758	48471896	0.0135155648429336	+	.	gene_id "ENSMUSG00000029797.15"; transcript_id "ENSMUSG00000029797.15_tx_73"; exon_id "chr6_48471758_48471896_+"; exonnum "61"; txlen "10028";
chr6	ENSEMBL_gcm37	exon	48471758	48471896	0.0135155648429336	+	.	gene_id "ENSMUSG00000029797.15"; transcript_id "ENSMUSG00000029797.15_tx_75"; exon_id "chr6_48471758_48471896_+"; exonnum "60"; txlen "10062";
chr6	ENSEMBL_gcm37	exon	48471758	48471896	0.0135155648429336	+	.	gene_id "ENSMUSG00000029797.15"; transcript_id "ENSMUSG00000029797.15_tx_77"; exon_id "chr6_48471758_48471896_+"; exonnum "60"; txlen "9911";
chr6	ENSEMBL_gcm37	exon	48471758	48471896	0.0127382585652037	+	.	gene_id "ENSMUSG00000029797.15"; transcript_id "ENSMUSG00000029797.15_tx_79"; exon_id "chr6_48471758_48471896_+"; exonnum "94"; txlen "15860";
chr6	ENSEMBL_gcm37	exon	48471758	48471896	0.0127382585652037	+	.	gene_id "ENSMUSG00000029797.15"; transcript_id "ENSMUSG00000029797.15_tx_80"; exon_id "chr6_48471758_48471896_+"; exonnum "94"; txlen "15857";
chr6	ENSEMBL_gcm37	exon	48471758	48471896	0.0127382585652037	+	.	gene_id "ENSMUSG00000029797.15"; transcript_id "ENSMUSG00000029797.15_tx_81"; exon_id "chr6_48471758_48471896_+"; exonnum "94"; txlen "15851";
chr6	ENSEMBL_gcm37	exon	48471758	48471896	0.0127382585652037	+	.	gene_id "ENSMUSG00000029797.15"; transcript_id "ENSMUSG00000029797.15_tx_82"; exon_id "chr6_48471758_48471896_+"; exonnum "94"; txlen "15848";
chr6	ENSEMBL_gcm37	exon	48471758	48471896	0.0127382585652037	+	.	gene_id "ENSMUSG00000029797.15"; transcript_id "ENSMUSG00000029797.15_tx_83"; exon_id "chr6_48471758_48471896_+"; exonnum "94"; txlen "15907";
chr6	ENSEMBL_gcm37	exon	48471758	48471896	0.0127382585652037	+	.	gene_id "ENSMUSG00000029797.15"; transcript_id "ENSMUSG00000029797.15_tx_84"; exon_id "chr6_48471758_48471896_+"; exonnum "94"; txlen "15898";
chr6	ENSEMBL_gcm37	exon	48471758	48471896	0.0127382585652037	+	.	gene_id "ENSMUSG00000029797.15"; transcript_id "ENSMUSG00000029797.15_tx_85"; exon_id "chr6_48471758_48471896_+"; exonnum "94"; txlen "15709";
chr6	ENSEMBL_gcm37	exon	48471758	48471896	0.0127382585652037	+	.	gene_id "ENSMUSG00000029797.15"; transcript_id "ENSMUSG00000029797.15_tx_86"; exon_id "chr6_48471758_48471896_+"; exonnum "94"; txlen "15700";
chr6	ENSEMBL_gcm37	exon	48471758	48471896	0.0127382585652037	+	.	gene_id "ENSMUSG00000029797.15"; transcript_id "ENSMUSG00000029797.15_tx_87"; exon_id "chr6_48471758_48471896_+"; exonnum "93"; txlen "15743";
chr6	ENSEMBL_gcm37	exon	48471758	48471896	0.0127382585652037	+	.	gene_id "ENSMUSG00000029797.15"; transcript_id "ENSMUSG00000029797.15_tx_88"; exon_id "chr6_48471758_48471896_+"; exonnum "93"; txlen "15734";
chr6	ENSEMBL_gcm37	exon	48471758	48471896	0.0127382585652037	+	.	gene_id "ENSMUSG00000029797.15"; transcript_id "ENSMUSG00000029797.15_tx_89"; exon_id "chr6_48471758_48471896_+"; exonnum "94"; txlen "15756";
chr6	ENSEMBL_gcm37	exon	48471758	48471896	0.0127382585652037	+	.	gene_id "ENSMUSG00000029797.15"; transcript_id "ENSMUSG00000029797.15_tx_90"; exon_id "chr6_48471758_48471896_+"; exonnum "94"; txlen "15747";
chr6	ENSEMBL_gcm37	exon	48471758	48471896	0.0127382585652037	+	.	gene_id "ENSMUSG00000029797.15"; transcript_id "ENSMUSG00000029797.15_tx_91"; exon_id "chr6_48471758_48471896_+"; exonnum "93"; txlen "15790";
chr6	ENSEMBL_gcm37	exon	48471758	48471896	0.0127382585652037	+	.	gene_id "ENSMUSG00000029797.15"; transcript_id "ENSMUSG00000029797.15_tx_92"; exon_id "chr6_48471758_48471896_+"; exonnum "93"; txlen "15781";
chr6	ENSEMBL_gcm37	exon	48471758	48471896	0.0127382585652037	+	.	gene_id "ENSMUSG00000029797.15"; transcript_id "ENSMUSG00000029797.15_tx_93"; exon_id "chr6_48471758_48471896_+"; exonnum "93"; txlen "15592";
chr6	ENSEMBL_gcm37	exon	48471758	48471896	0.0127382585652037	+	.	gene_id "ENSMUSG00000029797.15"; transcript_id "ENSMUSG00000029797.15_tx_94"; exon_id "chr6_48471758_48471896_+"; exonnum "93"; txlen "15583";
chr6	ENSEMBL_gcm37	exon	48471758	48471896	0.0127382585652037	+	.	gene_id "ENSMUSG00000029797.15"; transcript_id "ENSMUSG00000029797.15_tx_95"; exon_id "chr6_48471758_48471896_+"; exonnum "93"; txlen "15639";
chr6	ENSEMBL_gcm37	exon	48471758	48471896	0.0127382585652037	+	.	gene_id "ENSMUSG00000029797.15"; transcript_id "ENSMUSG00000029797.15_tx_96"; exon_id "chr6_48471758_48471896_+"; exonnum "93"; txlen "15630";
chr6	HAVANA	exon	48472042	48472244	0	+	.	gene_id "ENSMUSG00000029797.15"; transcript_id "ENSMUST00000212740.2"; gene_type "protein_coding"; gene_name "Sspo"; transcript_type "protein_coding"; transcript_name "Sspo-205"; exon_number 94; exon_id "ENSMUSE00000298292.4"; level 2; protein_id "ENSMUSP00000148570.2"; transcript_support_level "5"; mgi_id "MGI:2674311"; tag "RNA_Seq_supported_only"; tag "basic"; tag "appris_alternative_2"; havana_gene "OTTMUSG00000045396.1"; havana_transcript "OTTMUST00000151629.1";
chr6	HAVANA	CDS	48472042	48472244	0	+	1	gene_id "ENSMUSG00000029797.15"; transcript_id "ENSMUST00000212740.2"; gene_type "protein_coding"; gene_name "Sspo"; transcript_type "protein_coding"; transcript_name "Sspo-205"; exon_number 94; exon_id "ENSMUSE00000298292.4"; level 2; protein_id "ENSMUSP00000148570.2"; transcript_support_level "5"; mgi_id "MGI:2674311"; tag "RNA_Seq_supported_only"; tag "basic"; tag "appris_alternative_2"; havana_gene "OTTMUSG00000045396.1"; havana_transcript "OTTMUST00000151629.1";
chr6	HAVANA	exon	48472042	48472244	0	+	.	gene_id "ENSMUSG00000029797.15"; transcript_id "ENSMUST00000169350.9"; gene_type "protein_coding"; gene_name "Sspo"; transcript_type "protein_coding"; transcript_name "Sspo-201"; exon_number 94; exon_id "ENSMUSE00000298292.4"; level 2; protein_id "ENSMUSP00000131401.3"; transcript_support_level "5"; mgi_id "MGI:2674311"; tag "basic"; tag "Ensembl_canonical"; tag "GENCODE_Primary"; tag "appris_principal_4"; tag "CCDS"; ccdsid "CCDS57420.1"; havana_gene "OTTMUSG00000045396.1"; havana_transcript "OTTMUST00000126915.1";
chr6	HAVANA	CDS	48472042	48472244	0	+	1	gene_id "ENSMUSG00000029797.15"; transcript_id "ENSMUST00000169350.9"; gene_type "protein_coding"; gene_name "Sspo"; transcript_type "protein_coding"; transcript_name "Sspo-201"; exon_number 94; exon_id "ENSMUSE00000298292.4"; level 2; protein_id "ENSMUSP00000131401.3"; transcript_support_level "5"; mgi_id "MGI:2674311"; tag "basic"; tag "Ensembl_canonical"; tag "GENCODE_Primary"; tag "appris_principal_4"; tag "CCDS"; ccdsid "CCDS57420.1"; havana_gene "OTTMUSG00000045396.1"; havana_transcript "OTTMUST00000126915.1";
chr6	HAVANA	exon	48472042	48472244	0	+	.	gene_id "ENSMUSG00000029797.15"; transcript_id "ENSMUST00000185370.7"; gene_type "protein_coding"; gene_name "Sspo"; transcript_type "nonsense_mediated_decay"; transcript_name "Sspo-202"; exon_number 16; exon_id "ENSMUSE00000298292.4"; level 2; protein_id "ENSMUSP00000139484.2"; transcript_support_level "1"; mgi_id "MGI:2674311"; tag "mRNA_start_NF"; tag "cds_start_NF"; havana_gene "OTTMUSG00000045396.1"; havana_transcript "OTTMUST00000126775.1";
chr6	HAVANA	CDS	48472042	48472244	0	+	1	gene_id "ENSMUSG00000029797.15"; transcript_id "ENSMUST00000185370.7"; gene_type "protein_coding"; gene_name "Sspo"; transcript_type "nonsense_mediated_decay"; transcript_name "Sspo-202"; exon_number 16; exon_id "ENSMUSE00000298292.4"; level 2; protein_id "ENSMUSP00000139484.2"; transcript_support_level "1"; mgi_id "MGI:2674311"; tag "mRNA_start_NF"; tag "cds_start_NF"; havana_gene "OTTMUSG00000045396.1"; havana_transcript "OTTMUST00000126775.1";
chr6	HAVANA	exon	48472042	48472244	0	+	.	gene_id "ENSMUSG00000029797.15"; transcript_id "ENSMUST00000188970.2"; gene_type "protein_coding"; gene_name "Sspo"; transcript_type "protein_coding"; transcript_name "Sspo-203"; exon_number 3; exon_id "ENSMUSE00000298292.4"; level 2; protein_id "ENSMUSP00000140642.2"; transcript_support_level "3"; mgi_id "MGI:2674311"; tag "mRNA_start_NF"; tag "mRNA_end_NF"; tag "cds_start_NF"; tag "cds_end_NF"; havana_gene "OTTMUSG00000045396.1"; havana_transcript "OTTMUST00000126776.1";
chr6	HAVANA	CDS	48472042	48472244	0	+	1	gene_id "ENSMUSG00000029797.15"; transcript_id "ENSMUST00000188970.2"; gene_type "protein_coding"; gene_name "Sspo"; transcript_type "protein_coding"; transcript_name "Sspo-203"; exon_number 3; exon_id "ENSMUSE00000298292.4"; level 2; protein_id "ENSMUSP00000140642.2"; transcript_support_level "3"; mgi_id "MGI:2674311"; tag "mRNA_start_NF"; tag "mRNA_end_NF"; tag "cds_start_NF"; tag "cds_end_NF"; havana_gene "OTTMUSG00000045396.1"; havana_transcript "OTTMUST00000126776.1";
chr6	ENSEMBL_gcm37	exon	48472042	48472244	0.0553157708201958	+	.	gene_id "ENSMUSG00000029797.15"; transcript_id "ENSMUSG00000029797.15_tx_10"; exon_id "chr6_48472042_48472244_+"; exonnum "96"; txlen "15975";
chr6	ENSEMBL_gcm37	exon	48472042	48472244	0.0121712375524251	+	.	gene_id "ENSMUSG00000029797.15"; transcript_id "ENSMUSG00000029797.15_tx_100"; exon_id "chr6_48472042_48472244_+"; exonnum "93"; txlen "15376";
chr6	ENSEMBL_gcm37	exon	48472042	48472244	0.0121712375524251	+	.	gene_id "ENSMUSG00000029797.15"; transcript_id "ENSMUSG00000029797.15_tx_101"; exon_id "chr6_48472042_48472244_+"; exonnum "93"; txlen "15385";
chr6	ENSEMBL_gcm37	exon	48472042	48472244	0.0121712375524251	+	.	gene_id "ENSMUSG00000029797.15"; transcript_id "ENSMUSG00000029797.15_tx_102"; exon_id "chr6_48472042_48472244_+"; exonnum "93"; txlen "15225";
chr6	ENSEMBL_gcm37	exon	48472042	48472244	0.0121712375524251	+	.	gene_id "ENSMUSG00000029797.15"; transcript_id "ENSMUSG00000029797.15_tx_103"; exon_id "chr6_48472042_48472244_+"; exonnum "93"; txlen "15234";
chr6	ENSEMBL_gcm37	exon	48472042	48472244	0.0121712375524251	+	.	gene_id "ENSMUSG00000029797.15"; transcript_id "ENSMUSG00000029797.15_tx_104"; exon_id "chr6_48472042_48472244_+"; exonnum "92"; txlen "15259";
chr6	ENSEMBL_gcm37	exon	48472042	48472244	0.0121712375524251	+	.	gene_id "ENSMUSG00000029797.15"; transcript_id "ENSMUSG00000029797.15_tx_105"; exon_id "chr6_48472042_48472244_+"; exonnum "92"; txlen "15268";
chr6	ENSEMBL_gcm37	exon	48472042	48472244	0.0121712375524251	+	.	gene_id "ENSMUSG00000029797.15"; transcript_id "ENSMUSG00000029797.15_tx_106"; exon_id "chr6_48472042_48472244_+"; exonnum "92"; txlen "15108";
chr6	ENSEMBL_gcm37	exon	48472042	48472244	0.0121712375524251	+	.	gene_id "ENSMUSG00000029797.15"; transcript_id "ENSMUSG00000029797.15_tx_107"; exon_id "chr6_48472042_48472244_+"; exonnum "92"; txlen "15117";
chr6	ENSEMBL_gcm37	exon	48472042	48472244	0.0116751321395834	+	.	gene_id "ENSMUSG00000029797.15"; transcript_id "ENSMUSG00000029797.15_tx_108"; exon_id "chr6_48472042_48472244_+"; exonnum "57"; txlen "9443";
chr6	ENSEMBL_gcm37	exon	48472042	48472244	0.0115335220002419	+	.	gene_id "ENSMUSG00000029797.15"; transcript_id "ENSMUSG00000029797.15_tx_109"; exon_id "chr6_48472042_48472244_+"; exonnum "95"; txlen "15680";
chr6	ENSEMBL_gcm37	exon	48472042	48472244	0.0553157708201958	+	.	gene_id "ENSMUSG00000029797.15"; transcript_id "ENSMUSG00000029797.15_tx_11"; exon_id "chr6_48472042_48472244_+"; exonnum "96"; txlen "15984";
chr6	ENSEMBL_gcm37	exon	48472042	48472244	0.0115335220002419	+	.	gene_id "ENSMUSG00000029797.15"; transcript_id "ENSMUSG00000029797.15_tx_110"; exon_id "chr6_48472042_48472244_+"; exonnum "95"; txlen "15689";
chr6	ENSEMBL_gcm37	exon	48472042	48472244	0.0110217637888317	+	.	gene_id "ENSMUSG00000029797.15"; transcript_id "ENSMUSG00000029797.15_tx_111"; exon_id "chr6_48472042_48472244_+"; exonnum "95"; txlen "15710";
chr6	ENSEMBL_gcm37	exon	48472042	48472244	0.0110217637888317	+	.	gene_id "ENSMUSG00000029797.15"; transcript_id "ENSMUSG00000029797.15_tx_112"; exon_id "chr6_48472042_48472244_+"; exonnum "95"; txlen "15663";
chr6	ENSEMBL_gcm37	exon	48472042	48472244	0.0110217637888317	+	.	gene_id "ENSMUSG00000029797.15"; transcript_id "ENSMUSG00000029797.15_tx_113"; exon_id "chr6_48472042_48472244_+"; exonnum "95"; txlen "15719";
chr6	ENSEMBL_gcm37	exon	48472042	48472244	0.0110217637888317	+	.	gene_id "ENSMUSG00000029797.15"; transcript_id "ENSMUSG00000029797.15_tx_114"; exon_id "chr6_48472042_48472244_+"; exonnum "95"; txlen "15672";
chr6	ENSEMBL_gcm37	exon	48472042	48472244	0.0110217637888317	+	.	gene_id "ENSMUSG00000029797.15"; transcript_id "ENSMUSG00000029797.15_tx_115"; exon_id "chr6_48472042_48472244_+"; exonnum "94"; txlen "15593";
chr6	ENSEMBL_gcm37	exon	48472042	48472244	0.0110217637888317	+	.	gene_id "ENSMUSG00000029797.15"; transcript_id "ENSMUSG00000029797.15_tx_116"; exon_id "chr6_48472042_48472244_+"; exonnum "94"; txlen "15546";
chr6	ENSEMBL_gcm37	exon	48472042	48472244	0.0110217637888317	+	.	gene_id "ENSMUSG00000029797.15"; transcript_id "ENSMUSG00000029797.15_tx_117"; exon_id "chr6_48472042_48472244_+"; exonnum "94"; txlen "15602";
chr6	ENSEMBL_gcm37	exon	48472042	48472244	0.0110217637888317	+	.	gene_id "ENSMUSG00000029797.15"; transcript_id "ENSMUSG00000029797.15_tx_118"; exon_id "chr6_48472042_48472244_+"; exonnum "94"; txlen "15555";
chr6	ENSEMBL_gcm37	exon	48472042	48472244	0.0553157708201958	+	.	gene_id "ENSMUSG00000029797.15"; transcript_id "ENSMUSG00000029797.15_tx_12"; exon_id "chr6_48472042_48472244_+"; exonnum "96"; txlen "15928";
chr6	ENSEMBL_gcm37	exon	48472042	48472244	0.010490047285281	+	.	gene_id "ENSMUSG00000029797.15"; transcript_id "ENSMUSG00000029797.15_tx_120"; exon_id "chr6_48472042_48472244_+"; exonnum "88"; txlen "14580";
chr6	ENSEMBL_gcm37	exon	48472042	48472244	0.0100066013345972	+	.	gene_id "ENSMUSG00000029797.15"; transcript_id "ENSMUSG00000029797.15_tx_124"; exon_id "chr6_48472042_48472244_+"; exonnum "94"; txlen "15566";
chr6	ENSEMBL_gcm37	exon	48472042	48472244	0.0100066013345972	+	.	gene_id "ENSMUSG00000029797.15"; transcript_id "ENSMUSG00000029797.15_tx_125"; exon_id "chr6_48472042_48472244_+"; exonnum "94"; txlen "15519";
chr6	ENSEMBL_gcm37	exon	48472042	48472244	0.0100066013345972	+	.	gene_id "ENSMUSG00000029797.15"; transcript_id "ENSMUSG00000029797.15_tx_126"; exon_id "chr6_48472042_48472244_+"; exonnum "94"; txlen "15575";
chr6	ENSEMBL_gcm37	exon	48472042	48472244	0.0100066013345972	+	.	gene_id "ENSMUSG00000029797.15"; transcript_id "ENSMUSG00000029797.15_tx_127"; exon_id "chr6_48472042_48472244_+"; exonnum "94"; txlen "15528";
chr6	ENSEMBL_gcm37	exon	48472042	48472244	0.0100066013345972	+	.	gene_id "ENSMUSG00000029797.15"; transcript_id "ENSMUSG00000029797.15_tx_128"; exon_id "chr6_48472042_48472244_+"; exonnum "93"; txlen "15449";
chr6	ENSEMBL_gcm37	exon	48472042	48472244	0.0100066013345972	+	.	gene_id "ENSMUSG00000029797.15"; transcript_id "ENSMUSG00000029797.15_tx_129"; exon_id "chr6_48472042_48472244_+"; exonnum "93"; txlen "15402";
chr6	ENSEMBL_gcm37	exon	48472042	48472244	0.0553157708201958	+	.	gene_id "ENSMUSG00000029797.15"; transcript_id "ENSMUSG00000029797.15_tx_13"; exon_id "chr6_48472042_48472244_+"; exonnum "96"; txlen "15937";
chr6	ENSEMBL_gcm37	exon	48472042	48472244	0.0100066013345972	+	.	gene_id "ENSMUSG00000029797.15"; transcript_id "ENSMUSG00000029797.15_tx_130"; exon_id "chr6_48472042_48472244_+"; exonnum "93"; txlen "15458";
chr6	ENSEMBL_gcm37	exon	48472042	48472244	0.00965597190717926	+	.	gene_id "ENSMUSG00000029797.15"; transcript_id "ENSMUSG00000029797.15_tx_131"; exon_id "chr6_48472042_48472244_+"; exonnum "95"; txlen "15895";
chr6	ENSEMBL_gcm37	exon	48472042	48472244	0.00965597190717926	+	.	gene_id "ENSMUSG00000029797.15"; transcript_id "ENSMUSG00000029797.15_tx_132"; exon_id "chr6_48472042_48472244_+"; exonnum "95"; txlen "15904";
chr6	ENSEMBL_gcm37	exon	48472042	48472244	0.00965597190717926	+	.	gene_id "ENSMUSG00000029797.15"; transcript_id "ENSMUSG00000029797.15_tx_133"; exon_id "chr6_48472042_48472244_+"; exonnum "94"; txlen "15778";
chr6	ENSEMBL_gcm37	exon	48472042	48472244	0.00965597190717926	+	.	gene_id "ENSMUSG00000029797.15"; transcript_id "ENSMUSG00000029797.15_tx_134"; exon_id "chr6_48472042_48472244_+"; exonnum "94"; txlen "15787";
chr6	ENSEMBL_gcm37	exon	48472042	48472244	0.00837617436402649	+	.	gene_id "ENSMUSG00000029797.15"; transcript_id "ENSMUSG00000029797.15_tx_135"; exon_id "chr6_48472042_48472244_+"; exonnum "93"; txlen "15298";
chr6	ENSEMBL_gcm37	exon	48472042	48472244	0.00837617436402649	+	.	gene_id "ENSMUSG00000029797.15"; transcript_id "ENSMUSG00000029797.15_tx_136"; exon_id "chr6_48472042_48472244_+"; exonnum "93"; txlen "15307";
chr6	ENSEMBL_gcm37	exon	48472042	48472244	0.00837617436402649	+	.	gene_id "ENSMUSG00000029797.15"; transcript_id "ENSMUSG00000029797.15_tx_137"; exon_id "chr6_48472042_48472244_+"; exonnum "92"; txlen "15181";
chr6	ENSEMBL_gcm37	exon	48472042	48472244	0.00837617436402649	+	.	gene_id "ENSMUSG00000029797.15"; transcript_id "ENSMUSG00000029797.15_tx_138"; exon_id "chr6_48472042_48472244_+"; exonnum "92"; txlen "15190";
chr6	ENSEMBL_gcm37	exon	48472042	48472244	0.00837617436402649	+	.	gene_id "ENSMUSG00000029797.15"; transcript_id "ENSMUSG00000029797.15_tx_139"; exon_id "chr6_48472042_48472244_+"; exonnum "92"; txlen "15279";
chr6	ENSEMBL_gcm37	exon	48472042	48472244	0.0553157708201958	+	.	gene_id "ENSMUSG00000029797.15"; transcript_id "ENSMUSG00000029797.15_tx_14"; exon_id "chr6_48472042_48472244_+"; exonnum "95"; txlen "15858";
chr6	ENSEMBL_gcm37	exon	48472042	48472244	0.00837617436402649	+	.	gene_id "ENSMUSG00000029797.15"; transcript_id "ENSMUSG00000029797.15_tx_140"; exon_id "chr6_48472042_48472244_+"; exonnum "92"; txlen "15288";
chr6	ENSEMBL_gcm37	exon	48472042	48472244	0.00837617436402649	+	.	gene_id "ENSMUSG00000029797.15"; transcript_id "ENSMUSG00000029797.15_tx_141"; exon_id "chr6_48472042_48472244_+"; exonnum "92"; txlen "15128";
chr6	ENSEMBL_gcm37	exon	48472042	48472244	0.00837617436402649	+	.	gene_id "ENSMUSG00000029797.15"; transcript_id "ENSMUSG00000029797.15_tx_142"; exon_id "chr6_48472042_48472244_+"; exonnum "92"; txlen "15137";
chr6	ENSEMBL_gcm37	exon	48472042	48472244	0.00837617436402649	+	.	gene_id "ENSMUSG00000029797.15"; transcript_id "ENSMUSG00000029797.15_tx_143"; exon_id "chr6_48472042_48472244_+"; exonnum "93"; txlen "15251";
chr6	ENSEMBL_gcm37	exon	48472042	48472244	0.00837617436402649	+	.	gene_id "ENSMUSG00000029797.15"; transcript_id "ENSMUSG00000029797.15_tx_144"; exon_id "chr6_48472042_48472244_+"; exonnum "91"; txlen "15162";
chr6	ENSEMBL_gcm37	exon	48472042	48472244	0.00837617436402649	+	.	gene_id "ENSMUSG00000029797.15"; transcript_id "ENSMUSG00000029797.15_tx_145"; exon_id "chr6_48472042_48472244_+"; exonnum "91"; txlen "15171";
chr6	ENSEMBL_gcm37	exon	48472042	48472244	0.00837617436402649	+	.	gene_id "ENSMUSG00000029797.15"; transcript_id "ENSMUSG00000029797.15_tx_146"; exon_id "chr6_48472042_48472244_+"; exonnum "91"; txlen "15011";
chr6	ENSEMBL_gcm37	exon	48472042	48472244	0.00837617436402649	+	.	gene_id "ENSMUSG00000029797.15"; transcript_id "ENSMUSG00000029797.15_tx_147"; exon_id "chr6_48472042_48472244_+"; exonnum "91"; txlen "15020";
chr6	ENSEMBL_gcm37	exon	48472042	48472244	0.00738840788241949	+	.	gene_id "ENSMUSG00000029797.15"; transcript_id "ENSMUSG00000029797.15_tx_148"; exon_id "chr6_48472042_48472244_+"; exonnum "56"; txlen "9262";
chr6	ENSEMBL_gcm37	exon	48472042	48472244	0.0553157708201958	+	.	gene_id "ENSMUSG00000029797.15"; transcript_id "ENSMUSG00000029797.15_tx_15"; exon_id "chr6_48472042_48472244_+"; exonnum "95"; txlen "15867";
chr6	ENSEMBL_gcm37	exon	48472042	48472244	0.00656747367326177	+	.	gene_id "ENSMUSG00000029797.15"; transcript_id "ENSMUSG00000029797.15_tx_150"; exon_id "chr6_48472042_48472244_+"; exonnum "56"; txlen "9346";
chr6	ENSEMBL_gcm37	exon	48472042	48472244	0.00612161512399594	+	.	gene_id "ENSMUSG00000029797.15"; transcript_id "ENSMUSG00000029797.15_tx_154"; exon_id "chr6_48472042_48472244_+"; exonnum "59"; txlen "9772";
chr6	ENSEMBL_gcm37	exon	48472042	48472244	0.00612161512399594	+	.	gene_id "ENSMUSG00000029797.15"; transcript_id "ENSMUSG00000029797.15_tx_156"; exon_id "chr6_48472042_48472244_+"; exonnum "58"; txlen "9655";
chr6	ENSEMBL_gcm37	exon	48472042	48472244	0.0553157708201958	+	.	gene_id "ENSMUSG00000029797.15"; transcript_id "ENSMUSG00000029797.15_tx_16"; exon_id "chr6_48472042_48472244_+"; exonnum "95"; txlen "15811";
chr6	ENSEMBL_gcm37	exon	48472042	48472244	0.0553157708201958	+	.	gene_id "ENSMUSG00000029797.15"; transcript_id "ENSMUSG00000029797.15_tx_17"; exon_id "chr6_48472042_48472244_+"; exonnum "95"; txlen "15820";
chr6	ENSEMBL_gcm37	exon	48472042	48472244	0.00582780404737832	+	.	gene_id "ENSMUSG00000029797.15"; transcript_id "ENSMUSG00000029797.15_tx_174"; exon_id "chr6_48472042_48472244_+"; exonnum "88"; txlen "14661";
chr6	ENSEMBL_gcm37	exon	48472042	48472244	0.00582780404737832	+	.	gene_id "ENSMUSG00000029797.15"; transcript_id "ENSMUSG00000029797.15_tx_176"; exon_id "chr6_48472042_48472244_+"; exonnum "88"; txlen "14614";
chr6	ENSEMBL_gcm37	exon	48472042	48472244	0.00582780404737832	+	.	gene_id "ENSMUSG00000029797.15"; transcript_id "ENSMUSG00000029797.15_tx_177"; exon_id "chr6_48472042_48472244_+"; exonnum "87"; txlen "14544";
chr6	ENSEMBL_gcm37	exon	48472042	48472244	0.00582780404737832	+	.	gene_id "ENSMUSG00000029797.15"; transcript_id "ENSMUSG00000029797.15_tx_179"; exon_id "chr6_48472042_48472244_+"; exonnum "88"; txlen "14510";
chr6	ENSEMBL_gcm37	exon	48472042	48472244	0.0480570878964045	+	.	gene_id "ENSMUSG00000029797.15"; transcript_id "ENSMUSG00000029797.15_tx_18"; exon_id "chr6_48472042_48472244_+"; exonnum "96"; txlen "15978";
chr6	ENSEMBL_gcm37	exon	48472042	48472244	0.00582780404737832	+	.	gene_id "ENSMUSG00000029797.15"; transcript_id "ENSMUSG00000029797.15_tx_181"; exon_id "chr6_48472042_48472244_+"; exonnum "87"; txlen "14393";
chr6	ENSEMBL_gcm37	exon	48472042	48472244	0.00580062952931719	+	.	gene_id "ENSMUSG00000029797.15"; transcript_id "ENSMUSG00000029797.15_tx_183"; exon_id "chr6_48472042_48472244_+"; exonnum "61"; txlen "10057";
chr6	ENSEMBL_gcm37	exon	48472042	48472244	0.00580062952931719	+	.	gene_id "ENSMUSG00000029797.15"; transcript_id "ENSMUSG00000029797.15_tx_185"; exon_id "chr6_48472042_48472244_+"; exonnum "60"; txlen "9940";
chr6	ENSEMBL_gcm37	exon	48472042	48472244	0.00580062952931719	+	.	gene_id "ENSMUSG00000029797.15"; transcript_id "ENSMUSG00000029797.15_tx_187"; exon_id "chr6_48472042_48472244_+"; exonnum "60"; txlen "10030";
chr6	ENSEMBL_gcm37	exon	48472042	48472244	0.00580062952931719	+	.	gene_id "ENSMUSG00000029797.15"; transcript_id "ENSMUSG00000029797.15_tx_189"; exon_id "chr6_48472042_48472244_+"; exonnum "61"; txlen "9906";
chr6	ENSEMBL_gcm37	exon	48472042	48472244	0.0480570878964045	+	.	gene_id "ENSMUSG00000029797.15"; transcript_id "ENSMUSG00000029797.15_tx_19"; exon_id "chr6_48472042_48472244_+"; exonnum "96"; txlen "15987";
chr6	ENSEMBL_gcm37	exon	48472042	48472244	0.00580062952931719	+	.	gene_id "ENSMUSG00000029797.15"; transcript_id "ENSMUSG00000029797.15_tx_191"; exon_id "chr6_48472042_48472244_+"; exonnum "60"; txlen "9893";
chr6	ENSEMBL_gcm37	exon	48472042	48472244	0.00580062952931719	+	.	gene_id "ENSMUSG00000029797.15"; transcript_id "ENSMUSG00000029797.15_tx_193"; exon_id "chr6_48472042_48472244_+"; exonnum "60"; txlen "9789";
chr6	ENSEMBL_gcm37	exon	48472042	48472244	0.00539570563496664	+	.	gene_id "ENSMUSG00000029797.15"; transcript_id "ENSMUSG00000029797.15_tx_196"; exon_id "chr6_48472042_48472244_+"; exonnum "62"; txlen "10124";
chr6	ENSEMBL_gcm37	exon	48472042	48472244	0.00536585868666806	+	.	gene_id "ENSMUSG00000029797.15"; transcript_id "ENSMUSG00000029797.15_tx_198"; exon_id "chr6_48472042_48472244_+"; exonnum "95"; txlen "15713";
chr6	ENSEMBL_gcm37	exon	48472042	48472244	0.00536585868666806	+	.	gene_id "ENSMUSG00000029797.15"; transcript_id "ENSMUSG00000029797.15_tx_199"; exon_id "chr6_48472042_48472244_+"; exonnum "95"; txlen "15666";
chr6	ENSEMBL_gcm37	exon	48472042	48472244	0.0451930530310006	+	.	gene_id "ENSMUSG00000029797.15"; transcript_id "ENSMUSG00000029797.15_tx_20"; exon_id "chr6_48472042_48472244_+"; exonnum "96"; txlen "15824";
chr6	ENSEMBL_gcm37	exon	48472042	48472244	0.00536585868666806	+	.	gene_id "ENSMUSG00000029797.15"; transcript_id "ENSMUSG00000029797.15_tx_200"; exon_id "chr6_48472042_48472244_+"; exonnum "95"; txlen "15722";
chr6	ENSEMBL_gcm37	exon	48472042	48472244	0.00536585868666806	+	.	gene_id "ENSMUSG00000029797.15"; transcript_id "ENSMUSG00000029797.15_tx_201"; exon_id "chr6_48472042_48472244_+"; exonnum "95"; txlen "15675";
chr6	ENSEMBL_gcm37	exon	48472042	48472244	0.00536585868666806	+	.	gene_id "ENSMUSG00000029797.15"; transcript_id "ENSMUSG00000029797.15_tx_202"; exon_id "chr6_48472042_48472244_+"; exonnum "94"; txlen "15596";
chr6	ENSEMBL_gcm37	exon	48472042	48472244	0.00536585868666806	+	.	gene_id "ENSMUSG00000029797.15"; transcript_id "ENSMUSG00000029797.15_tx_203"; exon_id "chr6_48472042_48472244_+"; exonnum "94"; txlen "15549";
chr6	ENSEMBL_gcm37	exon	48472042	48472244	0.00536585868666806	+	.	gene_id "ENSMUSG00000029797.15"; transcript_id "ENSMUSG00000029797.15_tx_204"; exon_id "chr6_48472042_48472244_+"; exonnum "94"; txlen "15605";
chr6	ENSEMBL_gcm37	exon	48472042	48472244	0.00536585868666806	+	.	gene_id "ENSMUSG00000029797.15"; transcript_id "ENSMUSG00000029797.15_tx_205"; exon_id "chr6_48472042_48472244_+"; exonnum "94"; txlen "15558";
chr6	ENSEMBL_gcm37	exon	48472042	48472244	0.00520450420434844	+	.	gene_id "ENSMUSG00000029797.15"; transcript_id "ENSMUSG00000029797.15_tx_206"; exon_id "chr6_48472042_48472244_+"; exonnum "87"; txlen "14419";
chr6	ENSEMBL_gcm37	exon	48472042	48472244	0.00520450420434844	+	.	gene_id "ENSMUSG00000029797.15"; transcript_id "ENSMUSG00000029797.15_tx_208"; exon_id "chr6_48472042_48472244_+"; exonnum "87"; txlen "14282";
chr6	ENSEMBL_gcm37	exon	48472042	48472244	0.00520450420434844	+	.	gene_id "ENSMUSG00000029797.15"; transcript_id "ENSMUSG00000029797.15_tx_209"; exon_id "chr6_48472042_48472244_+"; exonnum "86"; txlen "14302";
chr6	ENSEMBL_gcm37	exon	48472042	48472244	0.0451930530310006	+	.	gene_id "ENSMUSG00000029797.15"; transcript_id "ENSMUSG00000029797.15_tx_21"; exon_id "chr6_48472042_48472244_+"; exonnum "96"; txlen "15833";
chr6	ENSEMBL_gcm37	exon	48472042	48472244	0.00520450420434844	+	.	gene_id "ENSMUSG00000029797.15"; transcript_id "ENSMUSG00000029797.15_tx_211"; exon_id "chr6_48472042_48472244_+"; exonnum "87"; txlen "14372";
chr6	ENSEMBL_gcm37	exon	48472042	48472244	0.00520450420434844	+	.	gene_id "ENSMUSG00000029797.15"; transcript_id "ENSMUSG00000029797.15_tx_214"; exon_id "chr6_48472042_48472244_+"; exonnum "86"; txlen "14165";
chr6	ENSEMBL_gcm37	exon	48472042	48472244	0.00520450420434844	+	.	gene_id "ENSMUSG00000029797.15"; transcript_id "ENSMUSG00000029797.15_tx_216"; exon_id "chr6_48472042_48472244_+"; exonnum "86"; txlen "14255";
chr6	ENSEMBL_gcm37	exon	48472042	48472244	0.00519003694728381	+	.	gene_id "ENSMUSG00000029797.15"; transcript_id "ENSMUSG00000029797.15_tx_218"; exon_id "chr6_48472042_48472244_+"; exonnum "62"; txlen "10128";
chr6	ENSEMBL_gcm37	exon	48472042	48472244	0.0451930530310006	+	.	gene_id "ENSMUSG00000029797.15"; transcript_id "ENSMUSG00000029797.15_tx_22"; exon_id "chr6_48472042_48472244_+"; exonnum "96"; txlen "15777";
chr6	ENSEMBL_gcm37	exon	48472042	48472244	0.00519003694728381	+	.	gene_id "ENSMUSG00000029797.15"; transcript_id "ENSMUSG00000029797.15_tx_220"; exon_id "chr6_48472042_48472244_+"; exonnum "62"; txlen "9977";
chr6	ENSEMBL_gcm37	exon	48472042	48472244	0.0451930530310006	+	.	gene_id "ENSMUSG00000029797.15"; transcript_id "ENSMUSG00000029797.15_tx_23"; exon_id "chr6_48472042_48472244_+"; exonnum "96"; txlen "15786";
chr6	ENSEMBL_gcm37	exon	48472042	48472244	0.00445679273150587	+	.	gene_id "ENSMUSG00000029797.15"; transcript_id "ENSMUSG00000029797.15_tx_232"; exon_id "chr6_48472042_48472244_+"; exonnum "95"; txlen "15787";
chr6	ENSEMBL_gcm37	exon	48472042	48472244	0.00445679273150587	+	.	gene_id "ENSMUSG00000029797.15"; transcript_id "ENSMUSG00000029797.15_tx_233"; exon_id "chr6_48472042_48472244_+"; exonnum "95"; txlen "15796";
chr6	ENSEMBL_gcm37	exon	48472042	48472244	0.00445679273150587	+	.	gene_id "ENSMUSG00000029797.15"; transcript_id "ENSMUSG00000029797.15_tx_234"; exon_id "chr6_48472042_48472244_+"; exonnum "94"; txlen "15670";
chr6	ENSEMBL_gcm37	exon	48472042	48472244	0.00445679273150587	+	.	gene_id "ENSMUSG00000029797.15"; transcript_id "ENSMUSG00000029797.15_tx_235"; exon_id "chr6_48472042_48472244_+"; exonnum "94"; txlen "15679";
chr6	ENSEMBL_gcm37	exon	48472042	48472244	0.00444250140489887	+	.	gene_id "ENSMUSG00000029797.15"; transcript_id "ENSMUSG00000029797.15_tx_237"; exon_id "chr6_48472042_48472244_+"; exonnum "70"; txlen "11775";
chr6	ENSEMBL_gcm37	exon	48472042	48472244	0.00444250140489887	+	.	gene_id "ENSMUSG00000029797.15"; transcript_id "ENSMUSG00000029797.15_tx_239"; exon_id "chr6_48472042_48472244_+"; exonnum "70"; txlen "11822";
chr6	ENSEMBL_gcm37	exon	48472042	48472244	0.0451930530310006	+	.	gene_id "ENSMUSG00000029797.15"; transcript_id "ENSMUSG00000029797.15_tx_24"; exon_id "chr6_48472042_48472244_+"; exonnum "95"; txlen "15707";
chr6	ENSEMBL_gcm37	exon	48472042	48472244	0.00444250140489887	+	.	gene_id "ENSMUSG00000029797.15"; transcript_id "ENSMUSG00000029797.15_tx_241"; exon_id "chr6_48472042_48472244_+"; exonnum "71"; txlen "11892";
chr6	ENSEMBL_gcm37	exon	48472042	48472244	0.00444250140489887	+	.	gene_id "ENSMUSG00000029797.15"; transcript_id "ENSMUSG00000029797.15_tx_243"; exon_id "chr6_48472042_48472244_+"; exonnum "70"; txlen "11800";
chr6	ENSEMBL_gcm37	exon	48472042	48472244	0.00444250140489887	+	.	gene_id "ENSMUSG00000029797.15"; transcript_id "ENSMUSG00000029797.15_tx_246"; exon_id "chr6_48472042_48472244_+"; exonnum "71"; txlen "11917";
chr6	ENSEMBL_gcm37	exon	48472042	48472244	0.00444250140489887	+	.	gene_id "ENSMUSG00000029797.15"; transcript_id "ENSMUSG00000029797.15_tx_249"; exon_id "chr6_48472042_48472244_+"; exonnum "69"; txlen "11656";
chr6	ENSEMBL_gcm37	exon	48472042	48472244	0.0451930530310006	+	.	gene_id "ENSMUSG00000029797.15"; transcript_id "ENSMUSG00000029797.15_tx_25"; exon_id "chr6_48472042_48472244_+"; exonnum "95"; txlen "15716";
chr6	ENSEMBL_gcm37	exon	48472042	48472244	0.00444250140489887	+	.	gene_id "ENSMUSG00000029797.15"; transcript_id "ENSMUSG00000029797.15_tx_250"; exon_id "chr6_48472042_48472244_+"; exonnum "70"; txlen "11773";
chr6	ENSEMBL_gcm37	exon	48472042	48472244	0.00443010177729372	+	.	gene_id "ENSMUSG00000029797.15"; transcript_id "ENSMUSG00000029797.15_tx_251"; exon_id "chr6_48472042_48472244_+"; exonnum "72"; txlen "11830";
chr6	ENSEMBL_gcm37	exon	48472042	48472244	0.00413390255623416	+	.	gene_id "ENSMUSG00000029797.15"; transcript_id "ENSMUSG00000029797.15_tx_253"; exon_id "chr6_48472042_48472244_+"; exonnum "94"; txlen "15665";
chr6	ENSEMBL_gcm37	exon	48472042	48472244	0.00413390255623416	+	.	gene_id "ENSMUSG00000029797.15"; transcript_id "ENSMUSG00000029797.15_tx_254"; exon_id "chr6_48472042_48472244_+"; exonnum "94"; txlen "15661";
chr6	ENSEMBL_gcm37	exon	48472042	48472244	0.00413390255623416	+	.	gene_id "ENSMUSG00000029797.15"; transcript_id "ENSMUSG00000029797.15_tx_255"; exon_id "chr6_48472042_48472244_+"; exonnum "94"; txlen "15674";
chr6	ENSEMBL_gcm37	exon	48472042	48472244	0.00413390255623416	+	.	gene_id "ENSMUSG00000029797.15"; transcript_id "ENSMUSG00000029797.15_tx_256"; exon_id "chr6_48472042_48472244_+"; exonnum "95"; txlen "15809";
chr6	ENSEMBL_gcm37	exon	48472042	48472244	0.00413390255623416	+	.	gene_id "ENSMUSG00000029797.15"; transcript_id "ENSMUSG00000029797.15_tx_257"; exon_id "chr6_48472042_48472244_+"; exonnum "95"; txlen "15805";
chr6	ENSEMBL_gcm37	exon	48472042	48472244	0.00413390255623416	+	.	gene_id "ENSMUSG00000029797.15"; transcript_id "ENSMUSG00000029797.15_tx_258"; exon_id "chr6_48472042_48472244_+"; exonnum "95"; txlen "15818";
chr6	ENSEMBL_gcm37	exon	48472042	48472244	0.00413390255623416	+	.	gene_id "ENSMUSG00000029797.15"; transcript_id "ENSMUSG00000029797.15_tx_259"; exon_id "chr6_48472042_48472244_+"; exonnum "95"; txlen "15814";
chr6	ENSEMBL_gcm37	exon	48472042	48472244	0.0451930530310006	+	.	gene_id "ENSMUSG00000029797.15"; transcript_id "ENSMUSG00000029797.15_tx_26"; exon_id "chr6_48472042_48472244_+"; exonnum "95"; txlen "15660";
chr6	ENSEMBL_gcm37	exon	48472042	48472244	0.00413390255623416	+	.	gene_id "ENSMUSG00000029797.15"; transcript_id "ENSMUSG00000029797.15_tx_260"; exon_id "chr6_48472042_48472244_+"; exonnum "94"; txlen "15618";
chr6	ENSEMBL_gcm37	exon	48472042	48472244	0.00413390255623416	+	.	gene_id "ENSMUSG00000029797.15"; transcript_id "ENSMUSG00000029797.15_tx_261"; exon_id "chr6_48472042_48472244_+"; exonnum "93"; txlen "15548";
chr6	ENSEMBL_gcm37	exon	48472042	48472244	0.00413390255623416	+	.	gene_id "ENSMUSG00000029797.15"; transcript_id "ENSMUSG00000029797.15_tx_262"; exon_id "chr6_48472042_48472244_+"; exonnum "94"; txlen "15627";
chr6	ENSEMBL_gcm37	exon	48472042	48472244	0.00413390255623416	+	.	gene_id "ENSMUSG00000029797.15"; transcript_id "ENSMUSG00000029797.15_tx_263"; exon_id "chr6_48472042_48472244_+"; exonnum "93"; txlen "15557";
chr6	ENSEMBL_gcm37	exon	48472042	48472244	0.00413390255623416	+	.	gene_id "ENSMUSG00000029797.15"; transcript_id "ENSMUSG00000029797.15_tx_264"; exon_id "chr6_48472042_48472244_+"; exonnum "94"; txlen "15767";
chr6	ENSEMBL_gcm37	exon	48472042	48472244	0.00413390255623416	+	.	gene_id "ENSMUSG00000029797.15"; transcript_id "ENSMUSG00000029797.15_tx_265"; exon_id "chr6_48472042_48472244_+"; exonnum "95"; txlen "15762";
chr6	ENSEMBL_gcm37	exon	48472042	48472244	0.00413390255623416	+	.	gene_id "ENSMUSG00000029797.15"; transcript_id "ENSMUSG00000029797.15_tx_266"; exon_id "chr6_48472042_48472244_+"; exonnum "94"; txlen "15692";
chr6	ENSEMBL_gcm37	exon	48472042	48472244	0.00413390255623416	+	.	gene_id "ENSMUSG00000029797.15"; transcript_id "ENSMUSG00000029797.15_tx_267"; exon_id "chr6_48472042_48472244_+"; exonnum "95"; txlen "15771";
chr6	ENSEMBL_gcm37	exon	48472042	48472244	0.00413390255623416	+	.	gene_id "ENSMUSG00000029797.15"; transcript_id "ENSMUSG00000029797.15_tx_268"; exon_id "chr6_48472042_48472244_+"; exonnum "94"; txlen "15701";
chr6	ENSEMBL_gcm37	exon	48472042	48472244	0.00413390255623416	+	.	gene_id "ENSMUSG00000029797.15"; transcript_id "ENSMUSG00000029797.15_tx_269"; exon_id "chr6_48472042_48472244_+"; exonnum "95"; txlen "15911";
chr6	ENSEMBL_gcm37	exon	48472042	48472244	0.0451930530310006	+	.	gene_id "ENSMUSG00000029797.15"; transcript_id "ENSMUSG00000029797.15_tx_27"; exon_id "chr6_48472042_48472244_+"; exonnum "95"; txlen "15669";
chr6	ENSEMBL_gcm37	exon	48472042	48472244	0.00413390255623416	+	.	gene_id "ENSMUSG00000029797.15"; transcript_id "ENSMUSG00000029797.15_tx_270"; exon_id "chr6_48472042_48472244_+"; exonnum "95"; txlen "15920";
chr6	ENSEMBL_gcm37	exon	48472042	48472244	0.00413390255623416	+	.	gene_id "ENSMUSG00000029797.15"; transcript_id "ENSMUSG00000029797.15_tx_271"; exon_id "chr6_48472042_48472244_+"; exonnum "95"; txlen "15758";
chr6	ENSEMBL_gcm37	exon	48472042	48472244	0.00413390255623416	+	.	gene_id "ENSMUSG00000029797.15"; transcript_id "ENSMUSG00000029797.15_tx_272"; exon_id "chr6_48472042_48472244_+"; exonnum "94"; txlen "15688";
chr6	ENSEMBL_gcm37	exon	48472042	48472244	0.00413390255623416	+	.	gene_id "ENSMUSG00000029797.15"; transcript_id "ENSMUSG00000029797.15_tx_273"; exon_id "chr6_48472042_48472244_+"; exonnum "95"; txlen "15767";
chr6	ENSEMBL_gcm37	exon	48472042	48472244	0.00413390255623416	+	.	gene_id "ENSMUSG00000029797.15"; transcript_id "ENSMUSG00000029797.15_tx_274"; exon_id "chr6_48472042_48472244_+"; exonnum "94"; txlen "15697";
chr6	ENSEMBL_gcm37	exon	48472042	48472244	0.00413390255623416	+	.	gene_id "ENSMUSG00000029797.15"; transcript_id "ENSMUSG00000029797.15_tx_275"; exon_id "chr6_48472042_48472244_+"; exonnum "93"; txlen "15501";
chr6	ENSEMBL_gcm37	exon	48472042	48472244	0.00413390255623416	+	.	gene_id "ENSMUSG00000029797.15"; transcript_id "ENSMUSG00000029797.15_tx_276"; exon_id "chr6_48472042_48472244_+"; exonnum "93"; txlen "15510";
chr6	ENSEMBL_gcm37	exon	48472042	48472244	0.00413390255623416	+	.	gene_id "ENSMUSG00000029797.15"; transcript_id "ENSMUSG00000029797.15_tx_277"; exon_id "chr6_48472042_48472244_+"; exonnum "94"; txlen "15645";
chr6	ENSEMBL_gcm37	exon	48472042	48472244	0.00413390255623416	+	.	gene_id "ENSMUSG00000029797.15"; transcript_id "ENSMUSG00000029797.15_tx_278"; exon_id "chr6_48472042_48472244_+"; exonnum "94"; txlen "15654";
chr6	ENSEMBL_gcm37	exon	48472042	48472244	0.00413390255623416	+	.	gene_id "ENSMUSG00000029797.15"; transcript_id "ENSMUSG00000029797.15_tx_279"; exon_id "chr6_48472042_48472244_+"; exonnum "95"; txlen "15864";
chr6	ENSEMBL_gcm37	exon	48472042	48472244	0.0448218598089169	+	.	gene_id "ENSMUSG00000029797.15"; transcript_id "ENSMUSG00000029797.15_tx_28"; exon_id "chr6_48472042_48472244_+"; exonnum "96"; txlen "15931";
chr6	ENSEMBL_gcm37	exon	48472042	48472244	0.00413390255623416	+	.	gene_id "ENSMUSG00000029797.15"; transcript_id "ENSMUSG00000029797.15_tx_280"; exon_id "chr6_48472042_48472244_+"; exonnum "94"; txlen "15794";
chr6	ENSEMBL_gcm37	exon	48472042	48472244	0.00413390255623416	+	.	gene_id "ENSMUSG00000029797.15"; transcript_id "ENSMUSG00000029797.15_tx_281"; exon_id "chr6_48472042_48472244_+"; exonnum "95"; txlen "15873";
chr6	ENSEMBL_gcm37	exon	48472042	48472244	0.00413390255623416	+	.	gene_id "ENSMUSG00000029797.15"; transcript_id "ENSMUSG00000029797.15_tx_282"; exon_id "chr6_48472042_48472244_+"; exonnum "94"; txlen "15803";
chr6	ENSEMBL_gcm37	exon	48472042	48472244	0.00413390255623416	+	.	gene_id "ENSMUSG00000029797.15"; transcript_id "ENSMUSG00000029797.15_tx_283"; exon_id "chr6_48472042_48472244_+"; exonnum "94"; txlen "15641";
chr6	ENSEMBL_gcm37	exon	48472042	48472244	0.00413390255623416	+	.	gene_id "ENSMUSG00000029797.15"; transcript_id "ENSMUSG00000029797.15_tx_284"; exon_id "chr6_48472042_48472244_+"; exonnum "94"; txlen "15650";
chr6	ENSEMBL_gcm37	exon	48472042	48472244	0.00413390255623416	+	.	gene_id "ENSMUSG00000029797.15"; transcript_id "ENSMUSG00000029797.15_tx_285"; exon_id "chr6_48472042_48472244_+"; exonnum "94"; txlen "15747";
chr6	ENSEMBL_gcm37	exon	48472042	48472244	0.00413390255623416	+	.	gene_id "ENSMUSG00000029797.15"; transcript_id "ENSMUSG00000029797.15_tx_286"; exon_id "chr6_48472042_48472244_+"; exonnum "94"; txlen "15756";
chr6	ENSEMBL_gcm37	exon	48472042	48472244	0.00412763767917326	+	.	gene_id "ENSMUSG00000029797.15"; transcript_id "ENSMUSG00000029797.15_tx_287"; exon_id "chr6_48472042_48472244_+"; exonnum "70"; txlen "11603";
chr6	ENSEMBL_gcm37	exon	48472042	48472244	0.0448218598089169	+	.	gene_id "ENSMUSG00000029797.15"; transcript_id "ENSMUSG00000029797.15_tx_29"; exon_id "chr6_48472042_48472244_+"; exonnum "96"; txlen "15940";
chr6	ENSEMBL_gcm37	exon	48472042	48472244	0.00377060340144242	+	.	gene_id "ENSMUSG00000029797.15"; transcript_id "ENSMUSG00000029797.15_tx_291"; exon_id "chr6_48472042_48472244_+"; exonnum "94"; txlen "15615";
chr6	ENSEMBL_gcm37	exon	48472042	48472244	0.00320331977576984	+	.	gene_id "ENSMUSG00000029797.15"; transcript_id "ENSMUSG00000029797.15_tx_294"; exon_id "chr6_48472042_48472244_+"; exonnum "94"; txlen "15748";
chr6	ENSEMBL_gcm37	exon	48472042	48472244	0.00320331977576984	+	.	gene_id "ENSMUSG00000029797.15"; transcript_id "ENSMUSG00000029797.15_tx_295"; exon_id "chr6_48472042_48472244_+"; exonnum "94"; txlen "15672";
chr6	ENSEMBL_gcm37	exon	48472042	48472244	0.00320331977576984	+	.	gene_id "ENSMUSG00000029797.15"; transcript_id "ENSMUSG00000029797.15_tx_296"; exon_id "chr6_48472042_48472244_+"; exonnum "94"; txlen "15757";
chr6	ENSEMBL_gcm37	exon	48472042	48472244	0.00320331977576984	+	.	gene_id "ENSMUSG00000029797.15"; transcript_id "ENSMUSG00000029797.15_tx_297"; exon_id "chr6_48472042_48472244_+"; exonnum "94"; txlen "15681";
chr6	ENSEMBL_gcm37	exon	48472042	48472244	0.00320331977576984	+	.	gene_id "ENSMUSG00000029797.15"; transcript_id "ENSMUSG00000029797.15_tx_298"; exon_id "chr6_48472042_48472244_+"; exonnum "95"; txlen "15892";
chr6	ENSEMBL_gcm37	exon	48472042	48472244	0.00320331977576984	+	.	gene_id "ENSMUSG00000029797.15"; transcript_id "ENSMUSG00000029797.15_tx_299"; exon_id "chr6_48472042_48472244_+"; exonnum "95"; txlen "15816";
chr6	ENSEMBL_gcm37	exon	48472042	48472244	0.100573094406694	+	.	gene_id "ENSMUSG00000029797.15"; transcript_id "ENSMUSG00000029797.15_tx_3"; exon_id "chr6_48472042_48472244_+"; exonnum "28"; txlen "5343";
chr6	ENSEMBL_gcm37	exon	48472042	48472244	0.0448218598089169	+	.	gene_id "ENSMUSG00000029797.15"; transcript_id "ENSMUSG00000029797.15_tx_30"; exon_id "chr6_48472042_48472244_+"; exonnum "95"; txlen "15861";
chr6	ENSEMBL_gcm37	exon	48472042	48472244	0.00320331977576984	+	.	gene_id "ENSMUSG00000029797.15"; transcript_id "ENSMUSG00000029797.15_tx_300"; exon_id "chr6_48472042_48472244_+"; exonnum "95"; txlen "15901";
chr6	ENSEMBL_gcm37	exon	48472042	48472244	0.00320331977576984	+	.	gene_id "ENSMUSG00000029797.15"; transcript_id "ENSMUSG00000029797.15_tx_301"; exon_id "chr6_48472042_48472244_+"; exonnum "95"; txlen "15825";
chr6	ENSEMBL_gcm37	exon	48472042	48472244	0.00320331977576984	+	.	gene_id "ENSMUSG00000029797.15"; transcript_id "ENSMUSG00000029797.15_tx_302"; exon_id "chr6_48472042_48472244_+"; exonnum "93"; txlen "15631";
chr6	ENSEMBL_gcm37	exon	48472042	48472244	0.00320331977576984	+	.	gene_id "ENSMUSG00000029797.15"; transcript_id "ENSMUSG00000029797.15_tx_303"; exon_id "chr6_48472042_48472244_+"; exonnum "93"; txlen "15555";
chr6	ENSEMBL_gcm37	exon	48472042	48472244	0.00320331977576984	+	.	gene_id "ENSMUSG00000029797.15"; transcript_id "ENSMUSG00000029797.15_tx_304"; exon_id "chr6_48472042_48472244_+"; exonnum "93"; txlen "15640";
chr6	ENSEMBL_gcm37	exon	48472042	48472244	0.00320331977576984	+	.	gene_id "ENSMUSG00000029797.15"; transcript_id "ENSMUSG00000029797.15_tx_305"; exon_id "chr6_48472042_48472244_+"; exonnum "95"; txlen "15845";
chr6	ENSEMBL_gcm37	exon	48472042	48472244	0.00320331977576984	+	.	gene_id "ENSMUSG00000029797.15"; transcript_id "ENSMUSG00000029797.15_tx_306"; exon_id "chr6_48472042_48472244_+"; exonnum "95"; txlen "15854";
chr6	ENSEMBL_gcm37	exon	48472042	48472244	0.00320331977576984	+	.	gene_id "ENSMUSG00000029797.15"; transcript_id "ENSMUSG00000029797.15_tx_307"; exon_id "chr6_48472042_48472244_+"; exonnum "94"; txlen "15775";
chr6	ENSEMBL_gcm37	exon	48472042	48472244	0.00320331977576984	+	.	gene_id "ENSMUSG00000029797.15"; transcript_id "ENSMUSG00000029797.15_tx_308"; exon_id "chr6_48472042_48472244_+"; exonnum "94"; txlen "15699";
chr6	ENSEMBL_gcm37	exon	48472042	48472244	0.00320331977576984	+	.	gene_id "ENSMUSG00000029797.15"; transcript_id "ENSMUSG00000029797.15_tx_309"; exon_id "chr6_48472042_48472244_+"; exonnum "94"; txlen "15784";
chr6	ENSEMBL_gcm37	exon	48472042	48472244	0.0448218598089169	+	.	gene_id "ENSMUSG00000029797.15"; transcript_id "ENSMUSG00000029797.15_tx_31"; exon_id "chr6_48472042_48472244_+"; exonnum "95"; txlen "15870";
chr6	ENSEMBL_gcm37	exon	48472042	48472244	0.00320331977576984	+	.	gene_id "ENSMUSG00000029797.15"; transcript_id "ENSMUSG00000029797.15_tx_310"; exon_id "chr6_48472042_48472244_+"; exonnum "94"; txlen "15708";
chr6	ENSEMBL_gcm37	exon	48472042	48472244	0.00320331977576984	+	.	gene_id "ENSMUSG00000029797.15"; transcript_id "ENSMUSG00000029797.15_tx_311"; exon_id "chr6_48472042_48472244_+"; exonnum "94"; txlen "15728";
chr6	ENSEMBL_gcm37	exon	48472042	48472244	0.00310296706513106	+	.	gene_id "ENSMUSG00000029797.15"; transcript_id "ENSMUSG00000029797.15_tx_312"; exon_id "chr6_48472042_48472244_+"; exonnum "28"; txlen "5345";
chr6	ENSEMBL_gcm37	exon	48472042	48472244	0.00310296706513106	+	.	gene_id "ENSMUSG00000029797.15"; transcript_id "ENSMUSG00000029797.15_tx_314"; exon_id "chr6_48472042_48472244_+"; exonnum "28"; txlen "5194";
chr6	ENSEMBL_gcm37	exon	48472042	48472244	0.00308859896831906	+	.	gene_id "ENSMUSG00000029797.15"; transcript_id "ENSMUSG00000029797.15_tx_315"; exon_id "chr6_48472042_48472244_+"; exonnum "93"; txlen "15356";
chr6	ENSEMBL_gcm37	exon	48472042	48472244	0.00308859896831906	+	.	gene_id "ENSMUSG00000029797.15"; transcript_id "ENSMUSG00000029797.15_tx_316"; exon_id "chr6_48472042_48472244_+"; exonnum "93"; txlen "15365";
chr6	ENSEMBL_gcm37	exon	48472042	48472244	0.00308859896831906	+	.	gene_id "ENSMUSG00000029797.15"; transcript_id "ENSMUSG00000029797.15_tx_317"; exon_id "chr6_48472042_48472244_+"; exonnum "92"; txlen "15352";
chr6	ENSEMBL_gcm37	exon	48472042	48472244	0.00308859896831906	+	.	gene_id "ENSMUSG00000029797.15"; transcript_id "ENSMUSG00000029797.15_tx_318"; exon_id "chr6_48472042_48472244_+"; exonnum "93"; txlen "15309";
chr6	ENSEMBL_gcm37	exon	48472042	48472244	0.00308859896831906	+	.	gene_id "ENSMUSG00000029797.15"; transcript_id "ENSMUSG00000029797.15_tx_319"; exon_id "chr6_48472042_48472244_+"; exonnum "92"; txlen "15239";
chr6	ENSEMBL_gcm37	exon	48472042	48472244	0.0448218598089169	+	.	gene_id "ENSMUSG00000029797.15"; transcript_id "ENSMUSG00000029797.15_tx_32"; exon_id "chr6_48472042_48472244_+"; exonnum "95"; txlen "15814";
chr6	ENSEMBL_gcm37	exon	48472042	48472244	0.00308859896831906	+	.	gene_id "ENSMUSG00000029797.15"; transcript_id "ENSMUSG00000029797.15_tx_320"; exon_id "chr6_48472042_48472244_+"; exonnum "93"; txlen "15318";
chr6	ENSEMBL_gcm37	exon	48472042	48472244	0.00308859896831906	+	.	gene_id "ENSMUSG00000029797.15"; transcript_id "ENSMUSG00000029797.15_tx_321"; exon_id "chr6_48472042_48472244_+"; exonnum "92"; txlen "15248";
chr6	ENSEMBL_gcm37	exon	48472042	48472244	0.00308859896831906	+	.	gene_id "ENSMUSG00000029797.15"; transcript_id "ENSMUSG00000029797.15_tx_322"; exon_id "chr6_48472042_48472244_+"; exonnum "92"; txlen "15192";
chr6	ENSEMBL_gcm37	exon	48472042	48472244	0.00308859896831906	+	.	gene_id "ENSMUSG00000029797.15"; transcript_id "ENSMUSG00000029797.15_tx_323"; exon_id "chr6_48472042_48472244_+"; exonnum "92"; txlen "15201";
chr6	ENSEMBL_gcm37	exon	48472042	48472244	0.00294591305441722	+	.	gene_id "ENSMUSG00000029797.15"; transcript_id "ENSMUSG00000029797.15_tx_324"; exon_id "chr6_48472042_48472244_+"; exonnum "63"; txlen "10370";
chr6	ENSEMBL_gcm37	exon	48472042	48472244	0.00294591305441722	+	.	gene_id "ENSMUSG00000029797.15"; transcript_id "ENSMUSG00000029797.15_tx_326"; exon_id "chr6_48472042_48472244_+"; exonnum "63"; txlen "10219";
chr6	ENSEMBL_gcm37	exon	48472042	48472244	0.00294276179025013	+	.	gene_id "ENSMUSG00000029797.15"; transcript_id "ENSMUSG00000029797.15_tx_328"; exon_id "chr6_48472042_48472244_+"; exonnum "23"; txlen "4721";
chr6	ENSEMBL_gcm37	exon	48472042	48472244	0.00294276179025013	+	.	gene_id "ENSMUSG00000029797.15"; transcript_id "ENSMUSG00000029797.15_tx_329"; exon_id "chr6_48472042_48472244_+"; exonnum "23"; txlen "4512";
chr6	ENSEMBL_gcm37	exon	48472042	48472244	0.0448218598089169	+	.	gene_id "ENSMUSG00000029797.15"; transcript_id "ENSMUSG00000029797.15_tx_33"; exon_id "chr6_48472042_48472244_+"; exonnum "95"; txlen "15823";
chr6	ENSEMBL_gcm37	exon	48472042	48472244	0.00294276179025013	+	.	gene_id "ENSMUSG00000029797.15"; transcript_id "ENSMUSG00000029797.15_tx_330"; exon_id "chr6_48472042_48472244_+"; exonnum "24"; txlen "4838";
chr6	ENSEMBL_gcm37	exon	48472042	48472244	0.00294276179025013	+	.	gene_id "ENSMUSG00000029797.15"; transcript_id "ENSMUSG00000029797.15_tx_331"; exon_id "chr6_48472042_48472244_+"; exonnum "22"; txlen "4772";
chr6	ENSEMBL_gcm37	exon	48472042	48472244	0.00294276179025013	+	.	gene_id "ENSMUSG00000029797.15"; transcript_id "ENSMUSG00000029797.15_tx_332"; exon_id "chr6_48472042_48472244_+"; exonnum "24"; txlen "4629";
chr6	ENSEMBL_gcm37	exon	48472042	48472244	0.00294276179025013	+	.	gene_id "ENSMUSG00000029797.15"; transcript_id "ENSMUSG00000029797.15_tx_333"; exon_id "chr6_48472042_48472244_+"; exonnum "24"; txlen "4687";
chr6	ENSEMBL_gcm37	exon	48472042	48472244	0.00294276179025013	+	.	gene_id "ENSMUSG00000029797.15"; transcript_id "ENSMUSG00000029797.15_tx_337"; exon_id "chr6_48472042_48472244_+"; exonnum "23"; txlen "4570";
chr6	ENSEMBL_gcm37	exon	48472042	48472244	0.040365067077411	+	.	gene_id "ENSMUSG00000029797.15"; transcript_id "ENSMUSG00000029797.15_tx_34"; exon_id "chr6_48472042_48472244_+"; exonnum "96"; txlen "15827";
chr6	ENSEMBL_gcm37	exon	48472042	48472244	0.00294276179025013	+	.	gene_id "ENSMUSG00000029797.15"; transcript_id "ENSMUSG00000029797.15_tx_340"; exon_id "chr6_48472042_48472244_+"; exonnum "24"; txlen "4478";
chr6	ENSEMBL_gcm37	exon	48472042	48472244	0.00294276179025013	+	.	gene_id "ENSMUSG00000029797.15"; transcript_id "ENSMUSG00000029797.15_tx_344"; exon_id "chr6_48472042_48472244_+"; exonnum "22"; txlen "4621";
chr6	ENSEMBL_gcm37	exon	48472042	48472244	0.00294276179025013	+	.	gene_id "ENSMUSG00000029797.15"; transcript_id "ENSMUSG00000029797.15_tx_346"; exon_id "chr6_48472042_48472244_+"; exonnum "23"; txlen "4361";
chr6	ENSEMBL_gcm37	exon	48472042	48472244	0.00263314817464501	+	.	gene_id "ENSMUSG00000029797.15"; transcript_id "ENSMUSG00000029797.15_tx_348"; exon_id "chr6_48472042_48472244_+"; exonnum "71"; txlen "11811";
chr6	ENSEMBL_gcm37	exon	48472042	48472244	0.040365067077411	+	.	gene_id "ENSMUSG00000029797.15"; transcript_id "ENSMUSG00000029797.15_tx_35"; exon_id "chr6_48472042_48472244_+"; exonnum "96"; txlen "15836";
chr6	ENSEMBL_gcm37	exon	48472042	48472244	0.00263314817464501	+	.	gene_id "ENSMUSG00000029797.15"; transcript_id "ENSMUSG00000029797.15_tx_350"; exon_id "chr6_48472042_48472244_+"; exonnum "70"; txlen "11694";
chr6	ENSEMBL_gcm37	exon	48472042	48472244	0.00263089017939634	+	.	gene_id "ENSMUSG00000029797.15"; transcript_id "ENSMUSG00000029797.15_tx_352"; exon_id "chr6_48472042_48472244_+"; exonnum "61"; txlen "10263";
chr6	ENSEMBL_gcm37	exon	48472042	48472244	0.00263089017939634	+	.	gene_id "ENSMUSG00000029797.15"; transcript_id "ENSMUSG00000029797.15_tx_354"; exon_id "chr6_48472042_48472244_+"; exonnum "60"; txlen "10146";
chr6	ENSEMBL_gcm37	exon	48472042	48472244	0.00263089017939634	+	.	gene_id "ENSMUSG00000029797.15"; transcript_id "ENSMUSG00000029797.15_tx_356"; exon_id "chr6_48472042_48472244_+"; exonnum "61"; txlen "10216";
chr6	ENSEMBL_gcm37	exon	48472042	48472244	0.00263089017939634	+	.	gene_id "ENSMUSG00000029797.15"; transcript_id "ENSMUSG00000029797.15_tx_358"; exon_id "chr6_48472042_48472244_+"; exonnum "60"; txlen "10099";
chr6	ENSEMBL_gcm37	exon	48472042	48472244	0.040365067077411	+	.	gene_id "ENSMUSG00000029797.15"; transcript_id "ENSMUSG00000029797.15_tx_36"; exon_id "chr6_48472042_48472244_+"; exonnum "96"; txlen "15780";
chr6	ENSEMBL_gcm37	exon	48472042	48472244	0.00262534493455408	+	.	gene_id "ENSMUSG00000029797.15"; transcript_id "ENSMUSG00000029797.15_tx_361"; exon_id "chr6_48472042_48472244_+"; exonnum "71"; txlen "11713";
chr6	ENSEMBL_gcm37	exon	48472042	48472244	0.00262534493455408	+	.	gene_id "ENSMUSG00000029797.15"; transcript_id "ENSMUSG00000029797.15_tx_363"; exon_id "chr6_48472042_48472244_+"; exonnum "71"; txlen "11660";
chr6	ENSEMBL_gcm37	exon	48472042	48472244	0.00262534493455408	+	.	gene_id "ENSMUSG00000029797.15"; transcript_id "ENSMUSG00000029797.15_tx_364"; exon_id "chr6_48472042_48472244_+"; exonnum "71"; txlen "11750";
chr6	ENSEMBL_gcm37	exon	48472042	48472244	0.00262534493455408	+	.	gene_id "ENSMUSG00000029797.15"; transcript_id "ENSMUSG00000029797.15_tx_367"; exon_id "chr6_48472042_48472244_+"; exonnum "70"; txlen "11543";
chr6	ENSEMBL_gcm37	exon	48472042	48472244	0.00262534493455408	+	.	gene_id "ENSMUSG00000029797.15"; transcript_id "ENSMUSG00000029797.15_tx_368"; exon_id "chr6_48472042_48472244_+"; exonnum "70"; txlen "11633";
chr6	ENSEMBL_gcm37	exon	48472042	48472244	0.040365067077411	+	.	gene_id "ENSMUSG00000029797.15"; transcript_id "ENSMUSG00000029797.15_tx_37"; exon_id "chr6_48472042_48472244_+"; exonnum "96"; txlen "15789";
chr6	ENSEMBL_gcm37	exon	48472042	48472244	0.00262534493455408	+	.	gene_id "ENSMUSG00000029797.15"; transcript_id "ENSMUSG00000029797.15_tx_371"; exon_id "chr6_48472042_48472244_+"; exonnum "69"; txlen "11463";
chr6	ENSEMBL_gcm37	exon	48472042	48472244	0.00262534493455408	+	.	gene_id "ENSMUSG00000029797.15"; transcript_id "ENSMUSG00000029797.15_tx_372"; exon_id "chr6_48472042_48472244_+"; exonnum "70"; txlen "11496";
chr6	ENSEMBL_gcm37	exon	48472042	48472244	0.00262534493455408	+	.	gene_id "ENSMUSG00000029797.15"; transcript_id "ENSMUSG00000029797.15_tx_373"; exon_id "chr6_48472042_48472244_+"; exonnum "71"; txlen "11746";
chr6	ENSEMBL_gcm37	exon	48472042	48472244	0.00262534493455408	+	.	gene_id "ENSMUSG00000029797.15"; transcript_id "ENSMUSG00000029797.15_tx_374"; exon_id "chr6_48472042_48472244_+"; exonnum "70"; txlen "11586";
chr6	ENSEMBL_gcm37	exon	48472042	48472244	0.00262534493455408	+	.	gene_id "ENSMUSG00000029797.15"; transcript_id "ENSMUSG00000029797.15_tx_377"; exon_id "chr6_48472042_48472244_+"; exonnum "70"; txlen "11629";
chr6	ENSEMBL_gcm37	exon	48472042	48472244	0.00262534493455408	+	.	gene_id "ENSMUSG00000029797.15"; transcript_id "ENSMUSG00000029797.15_tx_379"; exon_id "chr6_48472042_48472244_+"; exonnum "70"; txlen "11582";
chr6	ENSEMBL_gcm37	exon	48472042	48472244	0.040365067077411	+	.	gene_id "ENSMUSG00000029797.15"; transcript_id "ENSMUSG00000029797.15_tx_38"; exon_id "chr6_48472042_48472244_+"; exonnum "95"; txlen "15710";
chr6	ENSEMBL_gcm37	exon	48472042	48472244	0.00256198200776271	+	.	gene_id "ENSMUSG00000029797.15"; transcript_id "ENSMUSG00000029797.15_tx_380"; exon_id "chr6_48472042_48472244_+"; exonnum "70"; txlen "11625";
chr6	ENSEMBL_gcm37	exon	48472042	48472244	0.040365067077411	+	.	gene_id "ENSMUSG00000029797.15"; transcript_id "ENSMUSG00000029797.15_tx_39"; exon_id "chr6_48472042_48472244_+"; exonnum "95"; txlen "15719";
chr6	ENSEMBL_gcm37	exon	48472042	48472244	0.040365067077411	+	.	gene_id "ENSMUSG00000029797.15"; transcript_id "ENSMUSG00000029797.15_tx_40"; exon_id "chr6_48472042_48472244_+"; exonnum "95"; txlen "15663";
chr6	ENSEMBL_gcm37	exon	48472042	48472244	0.040365067077411	+	.	gene_id "ENSMUSG00000029797.15"; transcript_id "ENSMUSG00000029797.15_tx_41"; exon_id "chr6_48472042_48472244_+"; exonnum "95"; txlen "15672";
chr6	ENSEMBL_gcm37	exon	48472042	48472244	0.0241312843929804	+	.	gene_id "ENSMUSG00000029797.15"; transcript_id "ENSMUSG00000029797.15_tx_43"; exon_id "chr6_48472042_48472244_+"; exonnum "73"; txlen "11957";
chr6	ENSEMBL_gcm37	exon	48472042	48472244	0.0241312843929804	+	.	gene_id "ENSMUSG00000029797.15"; transcript_id "ENSMUSG00000029797.15_tx_45"; exon_id "chr6_48472042_48472244_+"; exonnum "73"; txlen "11806";
chr6	ENSEMBL_gcm37	exon	48472042	48472244	0.0241312843929804	+	.	gene_id "ENSMUSG00000029797.15"; transcript_id "ENSMUSG00000029797.15_tx_47"; exon_id "chr6_48472042_48472244_+"; exonnum "72"; txlen "11840";
chr6	ENSEMBL_gcm37	exon	48472042	48472244	0.0241312843929804	+	.	gene_id "ENSMUSG00000029797.15"; transcript_id "ENSMUSG00000029797.15_tx_49"; exon_id "chr6_48472042_48472244_+"; exonnum "72"; txlen "11689";
chr6	ENSEMBL_gcm37	exon	48472042	48472244	0.0857051682891788	+	.	gene_id "ENSMUSG00000029797.15"; transcript_id "ENSMUSG00000029797.15_tx_5"; exon_id "chr6_48472042_48472244_+"; exonnum "27"; txlen "5214";
chr6	ENSEMBL_gcm37	exon	48472042	48472244	0.0217440082541697	+	.	gene_id "ENSMUSG00000029797.15"; transcript_id "ENSMUSG00000029797.15_tx_50"; exon_id "chr6_48472042_48472244_+"; exonnum "93"; txlen "15423";
chr6	ENSEMBL_gcm37	exon	48472042	48472244	0.0217440082541697	+	.	gene_id "ENSMUSG00000029797.15"; transcript_id "ENSMUSG00000029797.15_tx_51"; exon_id "chr6_48472042_48472244_+"; exonnum "93"; txlen "15432";
chr6	ENSEMBL_gcm37	exon	48472042	48472244	0.0217440082541697	+	.	gene_id "ENSMUSG00000029797.15"; transcript_id "ENSMUSG00000029797.15_tx_52"; exon_id "chr6_48472042_48472244_+"; exonnum "93"; txlen "15272";
chr6	ENSEMBL_gcm37	exon	48472042	48472244	0.0217440082541697	+	.	gene_id "ENSMUSG00000029797.15"; transcript_id "ENSMUSG00000029797.15_tx_53"; exon_id "chr6_48472042_48472244_+"; exonnum "93"; txlen "15281";
chr6	ENSEMBL_gcm37	exon	48472042	48472244	0.0217440082541697	+	.	gene_id "ENSMUSG00000029797.15"; transcript_id "ENSMUSG00000029797.15_tx_54"; exon_id "chr6_48472042_48472244_+"; exonnum "92"; txlen "15306";
chr6	ENSEMBL_gcm37	exon	48472042	48472244	0.0217440082541697	+	.	gene_id "ENSMUSG00000029797.15"; transcript_id "ENSMUSG00000029797.15_tx_55"; exon_id "chr6_48472042_48472244_+"; exonnum "92"; txlen "15315";
chr6	ENSEMBL_gcm37	exon	48472042	48472244	0.0217440082541697	+	.	gene_id "ENSMUSG00000029797.15"; transcript_id "ENSMUSG00000029797.15_tx_56"; exon_id "chr6_48472042_48472244_+"; exonnum "92"; txlen "15155";
chr6	ENSEMBL_gcm37	exon	48472042	48472244	0.0217440082541697	+	.	gene_id "ENSMUSG00000029797.15"; transcript_id "ENSMUSG00000029797.15_tx_57"; exon_id "chr6_48472042_48472244_+"; exonnum "92"; txlen "15164";
chr6	ENSEMBL_gcm37	exon	48472042	48472244	0.0216562397894371	+	.	gene_id "ENSMUSG00000029797.15"; transcript_id "ENSMUSG00000029797.15_tx_58"; exon_id "chr6_48472042_48472244_+"; exonnum "95"; txlen "15831";
chr6	ENSEMBL_gcm37	exon	48472042	48472244	0.0216562397894371	+	.	gene_id "ENSMUSG00000029797.15"; transcript_id "ENSMUSG00000029797.15_tx_59"; exon_id "chr6_48472042_48472244_+"; exonnum "95"; txlen "15840";
chr6	ENSEMBL_gcm37	exon	48472042	48472244	0.0817156392054389	+	.	gene_id "ENSMUSG00000029797.15"; transcript_id "ENSMUSG00000029797.15_tx_6"; exon_id "chr6_48472042_48472244_+"; exonnum "27"; txlen "5167";
chr6	ENSEMBL_gcm37	exon	48472042	48472244	0.0216562397894371	+	.	gene_id "ENSMUSG00000029797.15"; transcript_id "ENSMUSG00000029797.15_tx_60"; exon_id "chr6_48472042_48472244_+"; exonnum "94"; txlen "15714";
chr6	ENSEMBL_gcm37	exon	48472042	48472244	0.0216562397894371	+	.	gene_id "ENSMUSG00000029797.15"; transcript_id "ENSMUSG00000029797.15_tx_61"; exon_id "chr6_48472042_48472244_+"; exonnum "95"; txlen "15784";
chr6	ENSEMBL_gcm37	exon	48472042	48472244	0.0216562397894371	+	.	gene_id "ENSMUSG00000029797.15"; transcript_id "ENSMUSG00000029797.15_tx_62"; exon_id "chr6_48472042_48472244_+"; exonnum "94"; txlen "15723";
chr6	ENSEMBL_gcm37	exon	48472042	48472244	0.0216562397894371	+	.	gene_id "ENSMUSG00000029797.15"; transcript_id "ENSMUSG00000029797.15_tx_63"; exon_id "chr6_48472042_48472244_+"; exonnum "95"; txlen "15793";
chr6	ENSEMBL_gcm37	exon	48472042	48472244	0.0216562397894371	+	.	gene_id "ENSMUSG00000029797.15"; transcript_id "ENSMUSG00000029797.15_tx_64"; exon_id "chr6_48472042_48472244_+"; exonnum "94"; txlen "15667";
chr6	ENSEMBL_gcm37	exon	48472042	48472244	0.0216562397894371	+	.	gene_id "ENSMUSG00000029797.15"; transcript_id "ENSMUSG00000029797.15_tx_65"; exon_id "chr6_48472042_48472244_+"; exonnum "94"; txlen "15676";
chr6	ENSEMBL_gcm37	exon	48472042	48472244	0.0159903147317478	+	.	gene_id "ENSMUSG00000029797.15"; transcript_id "ENSMUSG00000029797.15_tx_66"; exon_id "chr6_48472042_48472244_+"; exonnum "95"; txlen "15834";
chr6	ENSEMBL_gcm37	exon	48472042	48472244	0.0159903147317478	+	.	gene_id "ENSMUSG00000029797.15"; transcript_id "ENSMUSG00000029797.15_tx_67"; exon_id "chr6_48472042_48472244_+"; exonnum "95"; txlen "15843";
chr6	ENSEMBL_gcm37	exon	48472042	48472244	0.0159903147317478	+	.	gene_id "ENSMUSG00000029797.15"; transcript_id "ENSMUSG00000029797.15_tx_68"; exon_id "chr6_48472042_48472244_+"; exonnum "94"; txlen "15717";
chr6	ENSEMBL_gcm37	exon	48472042	48472244	0.0159903147317478	+	.	gene_id "ENSMUSG00000029797.15"; transcript_id "ENSMUSG00000029797.15_tx_69"; exon_id "chr6_48472042_48472244_+"; exonnum "94"; txlen "15726";
chr6	ENSEMBL_gcm37	exon	48472042	48472244	0.0135155648429336	+	.	gene_id "ENSMUSG00000029797.15"; transcript_id "ENSMUSG00000029797.15_tx_71"; exon_id "chr6_48472042_48472244_+"; exonnum "62"; txlen "10179";
chr6	ENSEMBL_gcm37	exon	48472042	48472244	0.0135155648429336	+	.	gene_id "ENSMUSG00000029797.15"; transcript_id "ENSMUSG00000029797.15_tx_73"; exon_id "chr6_48472042_48472244_+"; exonnum "62"; txlen "10028";
chr6	ENSEMBL_gcm37	exon	48472042	48472244	0.0135155648429336	+	.	gene_id "ENSMUSG00000029797.15"; transcript_id "ENSMUSG00000029797.15_tx_75"; exon_id "chr6_48472042_48472244_+"; exonnum "61"; txlen "10062";
chr6	ENSEMBL_gcm37	exon	48472042	48472244	0.0135155648429336	+	.	gene_id "ENSMUSG00000029797.15"; transcript_id "ENSMUSG00000029797.15_tx_77"; exon_id "chr6_48472042_48472244_+"; exonnum "61"; txlen "9911";
chr6	ENSEMBL_gcm37	exon	48472042	48472244	0.0127382585652037	+	.	gene_id "ENSMUSG00000029797.15"; transcript_id "ENSMUSG00000029797.15_tx_79"; exon_id "chr6_48472042_48472244_+"; exonnum "95"; txlen "15860";
chr6	ENSEMBL_gcm37	exon	48472042	48472244	0.0127382585652037	+	.	gene_id "ENSMUSG00000029797.15"; transcript_id "ENSMUSG00000029797.15_tx_80"; exon_id "chr6_48472042_48472244_+"; exonnum "95"; txlen "15857";
chr6	ENSEMBL_gcm37	exon	48472042	48472244	0.0127382585652037	+	.	gene_id "ENSMUSG00000029797.15"; transcript_id "ENSMUSG00000029797.15_tx_81"; exon_id "chr6_48472042_48472244_+"; exonnum "95"; txlen "15851";
chr6	ENSEMBL_gcm37	exon	48472042	48472244	0.0127382585652037	+	.	gene_id "ENSMUSG00000029797.15"; transcript_id "ENSMUSG00000029797.15_tx_82"; exon_id "chr6_48472042_48472244_+"; exonnum "95"; txlen "15848";
chr6	ENSEMBL_gcm37	exon	48472042	48472244	0.0127382585652037	+	.	gene_id "ENSMUSG00000029797.15"; transcript_id "ENSMUSG00000029797.15_tx_83"; exon_id "chr6_48472042_48472244_+"; exonnum "95"; txlen "15907";
chr6	ENSEMBL_gcm37	exon	48472042	48472244	0.0127382585652037	+	.	gene_id "ENSMUSG00000029797.15"; transcript_id "ENSMUSG00000029797.15_tx_84"; exon_id "chr6_48472042_48472244_+"; exonnum "95"; txlen "15898";
chr6	ENSEMBL_gcm37	exon	48472042	48472244	0.0127382585652037	+	.	gene_id "ENSMUSG00000029797.15"; transcript_id "ENSMUSG00000029797.15_tx_85"; exon_id "chr6_48472042_48472244_+"; exonnum "95"; txlen "15709";
chr6	ENSEMBL_gcm37	exon	48472042	48472244	0.0127382585652037	+	.	gene_id "ENSMUSG00000029797.15"; transcript_id "ENSMUSG00000029797.15_tx_86"; exon_id "chr6_48472042_48472244_+"; exonnum "95"; txlen "15700";
chr6	ENSEMBL_gcm37	exon	48472042	48472244	0.0127382585652037	+	.	gene_id "ENSMUSG00000029797.15"; transcript_id "ENSMUSG00000029797.15_tx_87"; exon_id "chr6_48472042_48472244_+"; exonnum "94"; txlen "15743";
chr6	ENSEMBL_gcm37	exon	48472042	48472244	0.0127382585652037	+	.	gene_id "ENSMUSG00000029797.15"; transcript_id "ENSMUSG00000029797.15_tx_88"; exon_id "chr6_48472042_48472244_+"; exonnum "94"; txlen "15734";
chr6	ENSEMBL_gcm37	exon	48472042	48472244	0.0127382585652037	+	.	gene_id "ENSMUSG00000029797.15"; transcript_id "ENSMUSG00000029797.15_tx_89"; exon_id "chr6_48472042_48472244_+"; exonnum "95"; txlen "15756";
chr6	ENSEMBL_gcm37	exon	48472042	48472244	0.0127382585652037	+	.	gene_id "ENSMUSG00000029797.15"; transcript_id "ENSMUSG00000029797.15_tx_90"; exon_id "chr6_48472042_48472244_+"; exonnum "95"; txlen "15747";
chr6	ENSEMBL_gcm37	exon	48472042	48472244	0.0127382585652037	+	.	gene_id "ENSMUSG00000029797.15"; transcript_id "ENSMUSG00000029797.15_tx_91"; exon_id "chr6_48472042_48472244_+"; exonnum "94"; txlen "15790";
chr6	ENSEMBL_gcm37	exon	48472042	48472244	0.0127382585652037	+	.	gene_id "ENSMUSG00000029797.15"; transcript_id "ENSMUSG00000029797.15_tx_92"; exon_id "chr6_48472042_48472244_+"; exonnum "94"; txlen "15781";
chr6	ENSEMBL_gcm37	exon	48472042	48472244	0.0127382585652037	+	.	gene_id "ENSMUSG00000029797.15"; transcript_id "ENSMUSG00000029797.15_tx_93"; exon_id "chr6_48472042_48472244_+"; exonnum "94"; txlen "15592";
chr6	ENSEMBL_gcm37	exon	48472042	48472244	0.0127382585652037	+	.	gene_id "ENSMUSG00000029797.15"; transcript_id "ENSMUSG00000029797.15_tx_94"; exon_id "chr6_48472042_48472244_+"; exonnum "94"; txlen "15583";
chr6	ENSEMBL_gcm37	exon	48472042	48472244	0.0127382585652037	+	.	gene_id "ENSMUSG00000029797.15"; transcript_id "ENSMUSG00000029797.15_tx_95"; exon_id "chr6_48472042_48472244_+"; exonnum "94"; txlen "15639";
chr6	ENSEMBL_gcm37	exon	48472042	48472244	0.0127382585652037	+	.	gene_id "ENSMUSG00000029797.15"; transcript_id "ENSMUSG00000029797.15_tx_96"; exon_id "chr6_48472042_48472244_+"; exonnum "94"; txlen "15630";
chr6	HAVANA	exon	48473070	48473140	0	+	.	gene_id "ENSMUSG00000029797.15"; transcript_id "ENSMUST00000188970.2"; gene_type "protein_coding"; gene_name "Sspo"; transcript_type "protein_coding"; transcript_name "Sspo-203"; exon_number 4; exon_id "ENSMUSE00001320421.2"; level 2; protein_id "ENSMUSP00000140642.2"; transcript_support_level "3"; mgi_id "MGI:2674311"; tag "mRNA_start_NF"; tag "mRNA_end_NF"; tag "cds_start_NF"; tag "cds_end_NF"; havana_gene "OTTMUSG00000045396.1"; havana_transcript "OTTMUST00000126776.1";
chr6	HAVANA	CDS	48473070	48473140	0	+	2	gene_id "ENSMUSG00000029797.15"; transcript_id "ENSMUST00000188970.2"; gene_type "protein_coding"; gene_name "Sspo"; transcript_type "protein_coding"; transcript_name "Sspo-203"; exon_number 4; exon_id "ENSMUSE00001320421.2"; level 2; protein_id "ENSMUSP00000140642.2"; transcript_support_level "3"; mgi_id "MGI:2674311"; tag "mRNA_start_NF"; tag "mRNA_end_NF"; tag "cds_start_NF"; tag "cds_end_NF"; havana_gene "OTTMUSG00000045396.1"; havana_transcript "OTTMUST00000126776.1";
chr6	HAVANA	exon	48473070	48473197	0	+	.	gene_id "ENSMUSG00000029797.15"; transcript_id "ENSMUST00000212740.2"; gene_type "protein_coding"; gene_name "Sspo"; transcript_type "protein_coding"; transcript_name "Sspo-205"; exon_number 95; exon_id "ENSMUSE00000298282.4"; level 2; protein_id "ENSMUSP00000148570.2"; transcript_support_level "5"; mgi_id "MGI:2674311"; tag "RNA_Seq_supported_only"; tag "basic"; tag "appris_alternative_2"; havana_gene "OTTMUSG00000045396.1"; havana_transcript "OTTMUST00000151629.1";
chr6	HAVANA	CDS	48473070	48473197	0	+	2	gene_id "ENSMUSG00000029797.15"; transcript_id "ENSMUST00000212740.2"; gene_type "protein_coding"; gene_name "Sspo"; transcript_type "protein_coding"; transcript_name "Sspo-205"; exon_number 95; exon_id "ENSMUSE00000298282.4"; level 2; protein_id "ENSMUSP00000148570.2"; transcript_support_level "5"; mgi_id "MGI:2674311"; tag "RNA_Seq_supported_only"; tag "basic"; tag "appris_alternative_2"; havana_gene "OTTMUSG00000045396.1"; havana_transcript "OTTMUST00000151629.1";
chr6	HAVANA	exon	48473070	48473197	0	+	.	gene_id "ENSMUSG00000029797.15"; transcript_id "ENSMUST00000169350.9"; gene_type "protein_coding"; gene_name "Sspo"; transcript_type "protein_coding"; transcript_name "Sspo-201"; exon_number 95; exon_id "ENSMUSE00000298282.4"; level 2; protein_id "ENSMUSP00000131401.3"; transcript_support_level "5"; mgi_id "MGI:2674311"; tag "basic"; tag "Ensembl_canonical"; tag "GENCODE_Primary"; tag "appris_principal_4"; tag "CCDS"; ccdsid "CCDS57420.1"; havana_gene "OTTMUSG00000045396.1"; havana_transcript "OTTMUST00000126915.1";
chr6	HAVANA	CDS	48473070	48473197	0	+	2	gene_id "ENSMUSG00000029797.15"; transcript_id "ENSMUST00000169350.9"; gene_type "protein_coding"; gene_name "Sspo"; transcript_type "protein_coding"; transcript_name "Sspo-201"; exon_number 95; exon_id "ENSMUSE00000298282.4"; level 2; protein_id "ENSMUSP00000131401.3"; transcript_support_level "5"; mgi_id "MGI:2674311"; tag "basic"; tag "Ensembl_canonical"; tag "GENCODE_Primary"; tag "appris_principal_4"; tag "CCDS"; ccdsid "CCDS57420.1"; havana_gene "OTTMUSG00000045396.1"; havana_transcript "OTTMUST00000126915.1";
chr6	HAVANA	exon	48473070	48473197	0	+	.	gene_id "ENSMUSG00000029797.15"; transcript_id "ENSMUST00000185370.7"; gene_type "protein_coding"; gene_name "Sspo"; transcript_type "nonsense_mediated_decay"; transcript_name "Sspo-202"; exon_number 17; exon_id "ENSMUSE00000298282.4"; level 2; protein_id "ENSMUSP00000139484.2"; transcript_support_level "1"; mgi_id "MGI:2674311"; tag "mRNA_start_NF"; tag "cds_start_NF"; havana_gene "OTTMUSG00000045396.1"; havana_transcript "OTTMUST00000126775.1";
chr6	HAVANA	CDS	48473070	48473197	0	+	2	gene_id "ENSMUSG00000029797.15"; transcript_id "ENSMUST00000185370.7"; gene_type "protein_coding"; gene_name "Sspo"; transcript_type "nonsense_mediated_decay"; transcript_name "Sspo-202"; exon_number 17; exon_id "ENSMUSE00000298282.4"; level 2; protein_id "ENSMUSP00000139484.2"; transcript_support_level "1"; mgi_id "MGI:2674311"; tag "mRNA_start_NF"; tag "cds_start_NF"; havana_gene "OTTMUSG00000045396.1"; havana_transcript "OTTMUST00000126775.1";
chr6	ENSEMBL_gcm37	exon	48473070	48473197	0.0553157708201958	+	.	gene_id "ENSMUSG00000029797.15"; transcript_id "ENSMUSG00000029797.15_tx_10"; exon_id "chr6_48473070_48473197_+"; exonnum "97"; txlen "15975";
chr6	ENSEMBL_gcm37	exon	48473070	48473197	0.0121712375524251	+	.	gene_id "ENSMUSG00000029797.15"; transcript_id "ENSMUSG00000029797.15_tx_100"; exon_id "chr6_48473070_48473197_+"; exonnum "94"; txlen "15376";
chr6	ENSEMBL_gcm37	exon	48473070	48473197	0.0121712375524251	+	.	gene_id "ENSMUSG00000029797.15"; transcript_id "ENSMUSG00000029797.15_tx_101"; exon_id "chr6_48473070_48473197_+"; exonnum "94"; txlen "15385";
chr6	ENSEMBL_gcm37	exon	48473070	48473197	0.0121712375524251	+	.	gene_id "ENSMUSG00000029797.15"; transcript_id "ENSMUSG00000029797.15_tx_102"; exon_id "chr6_48473070_48473197_+"; exonnum "94"; txlen "15225";
chr6	ENSEMBL_gcm37	exon	48473070	48473197	0.0121712375524251	+	.	gene_id "ENSMUSG00000029797.15"; transcript_id "ENSMUSG00000029797.15_tx_103"; exon_id "chr6_48473070_48473197_+"; exonnum "94"; txlen "15234";
chr6	ENSEMBL_gcm37	exon	48473070	48473197	0.0121712375524251	+	.	gene_id "ENSMUSG00000029797.15"; transcript_id "ENSMUSG00000029797.15_tx_104"; exon_id "chr6_48473070_48473197_+"; exonnum "93"; txlen "15259";
chr6	ENSEMBL_gcm37	exon	48473070	48473197	0.0121712375524251	+	.	gene_id "ENSMUSG00000029797.15"; transcript_id "ENSMUSG00000029797.15_tx_105"; exon_id "chr6_48473070_48473197_+"; exonnum "93"; txlen "15268";
chr6	ENSEMBL_gcm37	exon	48473070	48473197	0.0121712375524251	+	.	gene_id "ENSMUSG00000029797.15"; transcript_id "ENSMUSG00000029797.15_tx_106"; exon_id "chr6_48473070_48473197_+"; exonnum "93"; txlen "15108";
chr6	ENSEMBL_gcm37	exon	48473070	48473197	0.0121712375524251	+	.	gene_id "ENSMUSG00000029797.15"; transcript_id "ENSMUSG00000029797.15_tx_107"; exon_id "chr6_48473070_48473197_+"; exonnum "93"; txlen "15117";
chr6	ENSEMBL_gcm37	exon	48473070	48473197	0.0116751321395834	+	.	gene_id "ENSMUSG00000029797.15"; transcript_id "ENSMUSG00000029797.15_tx_108"; exon_id "chr6_48473070_48473197_+"; exonnum "58"; txlen "9443";
chr6	ENSEMBL_gcm37	exon	48473070	48473197	0.0115335220002419	+	.	gene_id "ENSMUSG00000029797.15"; transcript_id "ENSMUSG00000029797.15_tx_109"; exon_id "chr6_48473070_48473197_+"; exonnum "96"; txlen "15680";
chr6	ENSEMBL_gcm37	exon	48473070	48473197	0.0553157708201958	+	.	gene_id "ENSMUSG00000029797.15"; transcript_id "ENSMUSG00000029797.15_tx_11"; exon_id "chr6_48473070_48473197_+"; exonnum "97"; txlen "15984";
chr6	ENSEMBL_gcm37	exon	48473070	48473197	0.0115335220002419	+	.	gene_id "ENSMUSG00000029797.15"; transcript_id "ENSMUSG00000029797.15_tx_110"; exon_id "chr6_48473070_48473197_+"; exonnum "96"; txlen "15689";
chr6	ENSEMBL_gcm37	exon	48473070	48473197	0.0110217637888317	+	.	gene_id "ENSMUSG00000029797.15"; transcript_id "ENSMUSG00000029797.15_tx_111"; exon_id "chr6_48473070_48473197_+"; exonnum "96"; txlen "15710";
chr6	ENSEMBL_gcm37	exon	48473070	48473197	0.0110217637888317	+	.	gene_id "ENSMUSG00000029797.15"; transcript_id "ENSMUSG00000029797.15_tx_112"; exon_id "chr6_48473070_48473197_+"; exonnum "96"; txlen "15663";
chr6	ENSEMBL_gcm37	exon	48473070	48473197	0.0110217637888317	+	.	gene_id "ENSMUSG00000029797.15"; transcript_id "ENSMUSG00000029797.15_tx_113"; exon_id "chr6_48473070_48473197_+"; exonnum "96"; txlen "15719";
chr6	ENSEMBL_gcm37	exon	48473070	48473197	0.0110217637888317	+	.	gene_id "ENSMUSG00000029797.15"; transcript_id "ENSMUSG00000029797.15_tx_114"; exon_id "chr6_48473070_48473197_+"; exonnum "96"; txlen "15672";
chr6	ENSEMBL_gcm37	exon	48473070	48473197	0.0110217637888317	+	.	gene_id "ENSMUSG00000029797.15"; transcript_id "ENSMUSG00000029797.15_tx_115"; exon_id "chr6_48473070_48473197_+"; exonnum "95"; txlen "15593";
chr6	ENSEMBL_gcm37	exon	48473070	48473197	0.0110217637888317	+	.	gene_id "ENSMUSG00000029797.15"; transcript_id "ENSMUSG00000029797.15_tx_116"; exon_id "chr6_48473070_48473197_+"; exonnum "95"; txlen "15546";
chr6	ENSEMBL_gcm37	exon	48473070	48473197	0.0110217637888317	+	.	gene_id "ENSMUSG00000029797.15"; transcript_id "ENSMUSG00000029797.15_tx_117"; exon_id "chr6_48473070_48473197_+"; exonnum "95"; txlen "15602";
chr6	ENSEMBL_gcm37	exon	48473070	48473197	0.0110217637888317	+	.	gene_id "ENSMUSG00000029797.15"; transcript_id "ENSMUSG00000029797.15_tx_118"; exon_id "chr6_48473070_48473197_+"; exonnum "95"; txlen "15555";
chr6	ENSEMBL_gcm37	exon	48473070	48473197	0.0553157708201958	+	.	gene_id "ENSMUSG00000029797.15"; transcript_id "ENSMUSG00000029797.15_tx_12"; exon_id "chr6_48473070_48473197_+"; exonnum "97"; txlen "15928";
chr6	ENSEMBL_gcm37	exon	48473070	48473197	0.010490047285281	+	.	gene_id "ENSMUSG00000029797.15"; transcript_id "ENSMUSG00000029797.15_tx_120"; exon_id "chr6_48473070_48473197_+"; exonnum "89"; txlen "14580";
chr6	ENSEMBL_gcm37	exon	48473070	48473197	0.0100066013345972	+	.	gene_id "ENSMUSG00000029797.15"; transcript_id "ENSMUSG00000029797.15_tx_124"; exon_id "chr6_48473070_48473197_+"; exonnum "95"; txlen "15566";
chr6	ENSEMBL_gcm37	exon	48473070	48473197	0.0100066013345972	+	.	gene_id "ENSMUSG00000029797.15"; transcript_id "ENSMUSG00000029797.15_tx_125"; exon_id "chr6_48473070_48473197_+"; exonnum "95"; txlen "15519";
chr6	ENSEMBL_gcm37	exon	48473070	48473197	0.0100066013345972	+	.	gene_id "ENSMUSG00000029797.15"; transcript_id "ENSMUSG00000029797.15_tx_126"; exon_id "chr6_48473070_48473197_+"; exonnum "95"; txlen "15575";
chr6	ENSEMBL_gcm37	exon	48473070	48473197	0.0100066013345972	+	.	gene_id "ENSMUSG00000029797.15"; transcript_id "ENSMUSG00000029797.15_tx_127"; exon_id "chr6_48473070_48473197_+"; exonnum "95"; txlen "15528";
chr6	ENSEMBL_gcm37	exon	48473070	48473197	0.0100066013345972	+	.	gene_id "ENSMUSG00000029797.15"; transcript_id "ENSMUSG00000029797.15_tx_128"; exon_id "chr6_48473070_48473197_+"; exonnum "94"; txlen "15449";
chr6	ENSEMBL_gcm37	exon	48473070	48473197	0.0100066013345972	+	.	gene_id "ENSMUSG00000029797.15"; transcript_id "ENSMUSG00000029797.15_tx_129"; exon_id "chr6_48473070_48473197_+"; exonnum "94"; txlen "15402";
chr6	ENSEMBL_gcm37	exon	48473070	48473197	0.0553157708201958	+	.	gene_id "ENSMUSG00000029797.15"; transcript_id "ENSMUSG00000029797.15_tx_13"; exon_id "chr6_48473070_48473197_+"; exonnum "97"; txlen "15937";
chr6	ENSEMBL_gcm37	exon	48473070	48473197	0.0100066013345972	+	.	gene_id "ENSMUSG00000029797.15"; transcript_id "ENSMUSG00000029797.15_tx_130"; exon_id "chr6_48473070_48473197_+"; exonnum "94"; txlen "15458";
chr6	ENSEMBL_gcm37	exon	48473070	48473197	0.00965597190717926	+	.	gene_id "ENSMUSG00000029797.15"; transcript_id "ENSMUSG00000029797.15_tx_131"; exon_id "chr6_48473070_48473197_+"; exonnum "96"; txlen "15895";
chr6	ENSEMBL_gcm37	exon	48473070	48473197	0.00965597190717926	+	.	gene_id "ENSMUSG00000029797.15"; transcript_id "ENSMUSG00000029797.15_tx_132"; exon_id "chr6_48473070_48473197_+"; exonnum "96"; txlen "15904";
chr6	ENSEMBL_gcm37	exon	48473070	48473197	0.00965597190717926	+	.	gene_id "ENSMUSG00000029797.15"; transcript_id "ENSMUSG00000029797.15_tx_133"; exon_id "chr6_48473070_48473197_+"; exonnum "95"; txlen "15778";
chr6	ENSEMBL_gcm37	exon	48473070	48473197	0.00965597190717926	+	.	gene_id "ENSMUSG00000029797.15"; transcript_id "ENSMUSG00000029797.15_tx_134"; exon_id "chr6_48473070_48473197_+"; exonnum "95"; txlen "15787";
chr6	ENSEMBL_gcm37	exon	48473070	48473197	0.00837617436402649	+	.	gene_id "ENSMUSG00000029797.15"; transcript_id "ENSMUSG00000029797.15_tx_135"; exon_id "chr6_48473070_48473197_+"; exonnum "94"; txlen "15298";
chr6	ENSEMBL_gcm37	exon	48473070	48473197	0.00837617436402649	+	.	gene_id "ENSMUSG00000029797.15"; transcript_id "ENSMUSG00000029797.15_tx_136"; exon_id "chr6_48473070_48473197_+"; exonnum "94"; txlen "15307";
chr6	ENSEMBL_gcm37	exon	48473070	48473197	0.00837617436402649	+	.	gene_id "ENSMUSG00000029797.15"; transcript_id "ENSMUSG00000029797.15_tx_137"; exon_id "chr6_48473070_48473197_+"; exonnum "93"; txlen "15181";
chr6	ENSEMBL_gcm37	exon	48473070	48473197	0.00837617436402649	+	.	gene_id "ENSMUSG00000029797.15"; transcript_id "ENSMUSG00000029797.15_tx_138"; exon_id "chr6_48473070_48473197_+"; exonnum "93"; txlen "15190";
chr6	ENSEMBL_gcm37	exon	48473070	48473197	0.00837617436402649	+	.	gene_id "ENSMUSG00000029797.15"; transcript_id "ENSMUSG00000029797.15_tx_139"; exon_id "chr6_48473070_48473197_+"; exonnum "93"; txlen "15279";
chr6	ENSEMBL_gcm37	exon	48473070	48473197	0.0553157708201958	+	.	gene_id "ENSMUSG00000029797.15"; transcript_id "ENSMUSG00000029797.15_tx_14"; exon_id "chr6_48473070_48473197_+"; exonnum "96"; txlen "15858";
chr6	ENSEMBL_gcm37	exon	48473070	48473197	0.00837617436402649	+	.	gene_id "ENSMUSG00000029797.15"; transcript_id "ENSMUSG00000029797.15_tx_140"; exon_id "chr6_48473070_48473197_+"; exonnum "93"; txlen "15288";
chr6	ENSEMBL_gcm37	exon	48473070	48473197	0.00837617436402649	+	.	gene_id "ENSMUSG00000029797.15"; transcript_id "ENSMUSG00000029797.15_tx_141"; exon_id "chr6_48473070_48473197_+"; exonnum "93"; txlen "15128";
chr6	ENSEMBL_gcm37	exon	48473070	48473197	0.00837617436402649	+	.	gene_id "ENSMUSG00000029797.15"; transcript_id "ENSMUSG00000029797.15_tx_142"; exon_id "chr6_48473070_48473197_+"; exonnum "93"; txlen "15137";
chr6	ENSEMBL_gcm37	exon	48473070	48473197	0.00837617436402649	+	.	gene_id "ENSMUSG00000029797.15"; transcript_id "ENSMUSG00000029797.15_tx_143"; exon_id "chr6_48473070_48473197_+"; exonnum "94"; txlen "15251";
chr6	ENSEMBL_gcm37	exon	48473070	48473197	0.00837617436402649	+	.	gene_id "ENSMUSG00000029797.15"; transcript_id "ENSMUSG00000029797.15_tx_144"; exon_id "chr6_48473070_48473197_+"; exonnum "92"; txlen "15162";
chr6	ENSEMBL_gcm37	exon	48473070	48473197	0.00837617436402649	+	.	gene_id "ENSMUSG00000029797.15"; transcript_id "ENSMUSG00000029797.15_tx_145"; exon_id "chr6_48473070_48473197_+"; exonnum "92"; txlen "15171";
chr6	ENSEMBL_gcm37	exon	48473070	48473197	0.00837617436402649	+	.	gene_id "ENSMUSG00000029797.15"; transcript_id "ENSMUSG00000029797.15_tx_146"; exon_id "chr6_48473070_48473197_+"; exonnum "92"; txlen "15011";
chr6	ENSEMBL_gcm37	exon	48473070	48473197	0.00837617436402649	+	.	gene_id "ENSMUSG00000029797.15"; transcript_id "ENSMUSG00000029797.15_tx_147"; exon_id "chr6_48473070_48473197_+"; exonnum "92"; txlen "15020";
chr6	ENSEMBL_gcm37	exon	48473070	48473197	0.00738840788241949	+	.	gene_id "ENSMUSG00000029797.15"; transcript_id "ENSMUSG00000029797.15_tx_148"; exon_id "chr6_48473070_48473197_+"; exonnum "57"; txlen "9262";
chr6	ENSEMBL_gcm37	exon	48473070	48473197	0.0553157708201958	+	.	gene_id "ENSMUSG00000029797.15"; transcript_id "ENSMUSG00000029797.15_tx_15"; exon_id "chr6_48473070_48473197_+"; exonnum "96"; txlen "15867";
chr6	ENSEMBL_gcm37	exon	48473070	48473197	0.00656747367326177	+	.	gene_id "ENSMUSG00000029797.15"; transcript_id "ENSMUSG00000029797.15_tx_150"; exon_id "chr6_48473070_48473197_+"; exonnum "57"; txlen "9346";
chr6	ENSEMBL_gcm37	exon	48473070	48473197	0.00612161512399594	+	.	gene_id "ENSMUSG00000029797.15"; transcript_id "ENSMUSG00000029797.15_tx_154"; exon_id "chr6_48473070_48473197_+"; exonnum "60"; txlen "9772";
chr6	ENSEMBL_gcm37	exon	48473070	48473197	0.00612161512399594	+	.	gene_id "ENSMUSG00000029797.15"; transcript_id "ENSMUSG00000029797.15_tx_156"; exon_id "chr6_48473070_48473197_+"; exonnum "59"; txlen "9655";
chr6	ENSEMBL_gcm37	exon	48473070	48473197	0.0553157708201958	+	.	gene_id "ENSMUSG00000029797.15"; transcript_id "ENSMUSG00000029797.15_tx_16"; exon_id "chr6_48473070_48473197_+"; exonnum "96"; txlen "15811";
chr6	ENSEMBL_gcm37	exon	48473070	48473197	0.0553157708201958	+	.	gene_id "ENSMUSG00000029797.15"; transcript_id "ENSMUSG00000029797.15_tx_17"; exon_id "chr6_48473070_48473197_+"; exonnum "96"; txlen "15820";
chr6	ENSEMBL_gcm37	exon	48473070	48473197	0.00582780404737832	+	.	gene_id "ENSMUSG00000029797.15"; transcript_id "ENSMUSG00000029797.15_tx_174"; exon_id "chr6_48473070_48473197_+"; exonnum "89"; txlen "14661";
chr6	ENSEMBL_gcm37	exon	48473070	48473197	0.00582780404737832	+	.	gene_id "ENSMUSG00000029797.15"; transcript_id "ENSMUSG00000029797.15_tx_176"; exon_id "chr6_48473070_48473197_+"; exonnum "89"; txlen "14614";
chr6	ENSEMBL_gcm37	exon	48473070	48473197	0.00582780404737832	+	.	gene_id "ENSMUSG00000029797.15"; transcript_id "ENSMUSG00000029797.15_tx_177"; exon_id "chr6_48473070_48473197_+"; exonnum "88"; txlen "14544";
chr6	ENSEMBL_gcm37	exon	48473070	48473197	0.00582780404737832	+	.	gene_id "ENSMUSG00000029797.15"; transcript_id "ENSMUSG00000029797.15_tx_179"; exon_id "chr6_48473070_48473197_+"; exonnum "89"; txlen "14510";
chr6	ENSEMBL_gcm37	exon	48473070	48473197	0.0480570878964045	+	.	gene_id "ENSMUSG00000029797.15"; transcript_id "ENSMUSG00000029797.15_tx_18"; exon_id "chr6_48473070_48473197_+"; exonnum "97"; txlen "15978";
chr6	ENSEMBL_gcm37	exon	48473070	48473197	0.00582780404737832	+	.	gene_id "ENSMUSG00000029797.15"; transcript_id "ENSMUSG00000029797.15_tx_181"; exon_id "chr6_48473070_48473197_+"; exonnum "88"; txlen "14393";
chr6	ENSEMBL_gcm37	exon	48473070	48473197	0.00580062952931719	+	.	gene_id "ENSMUSG00000029797.15"; transcript_id "ENSMUSG00000029797.15_tx_183"; exon_id "chr6_48473070_48473197_+"; exonnum "62"; txlen "10057";
chr6	ENSEMBL_gcm37	exon	48473070	48473197	0.00580062952931719	+	.	gene_id "ENSMUSG00000029797.15"; transcript_id "ENSMUSG00000029797.15_tx_185"; exon_id "chr6_48473070_48473197_+"; exonnum "61"; txlen "9940";
chr6	ENSEMBL_gcm37	exon	48473070	48473197	0.00580062952931719	+	.	gene_id "ENSMUSG00000029797.15"; transcript_id "ENSMUSG00000029797.15_tx_187"; exon_id "chr6_48473070_48473197_+"; exonnum "61"; txlen "10030";
chr6	ENSEMBL_gcm37	exon	48473070	48473197	0.00580062952931719	+	.	gene_id "ENSMUSG00000029797.15"; transcript_id "ENSMUSG00000029797.15_tx_189"; exon_id "chr6_48473070_48473197_+"; exonnum "62"; txlen "9906";
chr6	ENSEMBL_gcm37	exon	48473070	48473197	0.0480570878964045	+	.	gene_id "ENSMUSG00000029797.15"; transcript_id "ENSMUSG00000029797.15_tx_19"; exon_id "chr6_48473070_48473197_+"; exonnum "97"; txlen "15987";
chr6	ENSEMBL_gcm37	exon	48473070	48473197	0.00580062952931719	+	.	gene_id "ENSMUSG00000029797.15"; transcript_id "ENSMUSG00000029797.15_tx_191"; exon_id "chr6_48473070_48473197_+"; exonnum "61"; txlen "9893";
chr6	ENSEMBL_gcm37	exon	48473070	48473197	0.00580062952931719	+	.	gene_id "ENSMUSG00000029797.15"; transcript_id "ENSMUSG00000029797.15_tx_193"; exon_id "chr6_48473070_48473197_+"; exonnum "61"; txlen "9789";
chr6	ENSEMBL_gcm37	exon	48473070	48473197	0.00539570563496664	+	.	gene_id "ENSMUSG00000029797.15"; transcript_id "ENSMUSG00000029797.15_tx_196"; exon_id "chr6_48473070_48473197_+"; exonnum "63"; txlen "10124";
chr6	ENSEMBL_gcm37	exon	48473070	48473197	0.00536585868666806	+	.	gene_id "ENSMUSG00000029797.15"; transcript_id "ENSMUSG00000029797.15_tx_198"; exon_id "chr6_48473070_48473197_+"; exonnum "96"; txlen "15713";
chr6	ENSEMBL_gcm37	exon	48473070	48473197	0.00536585868666806	+	.	gene_id "ENSMUSG00000029797.15"; transcript_id "ENSMUSG00000029797.15_tx_199"; exon_id "chr6_48473070_48473197_+"; exonnum "96"; txlen "15666";
chr6	ENSEMBL_gcm37	exon	48473070	48473197	0.0451930530310006	+	.	gene_id "ENSMUSG00000029797.15"; transcript_id "ENSMUSG00000029797.15_tx_20"; exon_id "chr6_48473070_48473197_+"; exonnum "97"; txlen "15824";
chr6	ENSEMBL_gcm37	exon	48473070	48473197	0.00536585868666806	+	.	gene_id "ENSMUSG00000029797.15"; transcript_id "ENSMUSG00000029797.15_tx_200"; exon_id "chr6_48473070_48473197_+"; exonnum "96"; txlen "15722";
chr6	ENSEMBL_gcm37	exon	48473070	48473197	0.00536585868666806	+	.	gene_id "ENSMUSG00000029797.15"; transcript_id "ENSMUSG00000029797.15_tx_201"; exon_id "chr6_48473070_48473197_+"; exonnum "96"; txlen "15675";
chr6	ENSEMBL_gcm37	exon	48473070	48473197	0.00536585868666806	+	.	gene_id "ENSMUSG00000029797.15"; transcript_id "ENSMUSG00000029797.15_tx_202"; exon_id "chr6_48473070_48473197_+"; exonnum "95"; txlen "15596";
chr6	ENSEMBL_gcm37	exon	48473070	48473197	0.00536585868666806	+	.	gene_id "ENSMUSG00000029797.15"; transcript_id "ENSMUSG00000029797.15_tx_203"; exon_id "chr6_48473070_48473197_+"; exonnum "95"; txlen "15549";
chr6	ENSEMBL_gcm37	exon	48473070	48473197	0.00536585868666806	+	.	gene_id "ENSMUSG00000029797.15"; transcript_id "ENSMUSG00000029797.15_tx_204"; exon_id "chr6_48473070_48473197_+"; exonnum "95"; txlen "15605";
chr6	ENSEMBL_gcm37	exon	48473070	48473197	0.00536585868666806	+	.	gene_id "ENSMUSG00000029797.15"; transcript_id "ENSMUSG00000029797.15_tx_205"; exon_id "chr6_48473070_48473197_+"; exonnum "95"; txlen "15558";
chr6	ENSEMBL_gcm37	exon	48473070	48473197	0.00520450420434844	+	.	gene_id "ENSMUSG00000029797.15"; transcript_id "ENSMUSG00000029797.15_tx_206"; exon_id "chr6_48473070_48473197_+"; exonnum "88"; txlen "14419";
chr6	ENSEMBL_gcm37	exon	48473070	48473197	0.00520450420434844	+	.	gene_id "ENSMUSG00000029797.15"; transcript_id "ENSMUSG00000029797.15_tx_208"; exon_id "chr6_48473070_48473197_+"; exonnum "88"; txlen "14282";
chr6	ENSEMBL_gcm37	exon	48473070	48473197	0.00520450420434844	+	.	gene_id "ENSMUSG00000029797.15"; transcript_id "ENSMUSG00000029797.15_tx_209"; exon_id "chr6_48473070_48473197_+"; exonnum "87"; txlen "14302";
chr6	ENSEMBL_gcm37	exon	48473070	48473197	0.0451930530310006	+	.	gene_id "ENSMUSG00000029797.15"; transcript_id "ENSMUSG00000029797.15_tx_21"; exon_id "chr6_48473070_48473197_+"; exonnum "97"; txlen "15833";
chr6	ENSEMBL_gcm37	exon	48473070	48473197	0.00520450420434844	+	.	gene_id "ENSMUSG00000029797.15"; transcript_id "ENSMUSG00000029797.15_tx_211"; exon_id "chr6_48473070_48473197_+"; exonnum "88"; txlen "14372";
chr6	ENSEMBL_gcm37	exon	48473070	48473197	0.00520450420434844	+	.	gene_id "ENSMUSG00000029797.15"; transcript_id "ENSMUSG00000029797.15_tx_214"; exon_id "chr6_48473070_48473197_+"; exonnum "87"; txlen "14165";
chr6	ENSEMBL_gcm37	exon	48473070	48473197	0.00520450420434844	+	.	gene_id "ENSMUSG00000029797.15"; transcript_id "ENSMUSG00000029797.15_tx_216"; exon_id "chr6_48473070_48473197_+"; exonnum "87"; txlen "14255";
chr6	ENSEMBL_gcm37	exon	48473070	48473197	0.00519003694728381	+	.	gene_id "ENSMUSG00000029797.15"; transcript_id "ENSMUSG00000029797.15_tx_218"; exon_id "chr6_48473070_48473197_+"; exonnum "63"; txlen "10128";
chr6	ENSEMBL_gcm37	exon	48473070	48473197	0.0451930530310006	+	.	gene_id "ENSMUSG00000029797.15"; transcript_id "ENSMUSG00000029797.15_tx_22"; exon_id "chr6_48473070_48473197_+"; exonnum "97"; txlen "15777";
chr6	ENSEMBL_gcm37	exon	48473070	48473197	0.00519003694728381	+	.	gene_id "ENSMUSG00000029797.15"; transcript_id "ENSMUSG00000029797.15_tx_220"; exon_id "chr6_48473070_48473197_+"; exonnum "63"; txlen "9977";
chr6	ENSEMBL_gcm37	exon	48473070	48473197	0.0451930530310006	+	.	gene_id "ENSMUSG00000029797.15"; transcript_id "ENSMUSG00000029797.15_tx_23"; exon_id "chr6_48473070_48473197_+"; exonnum "97"; txlen "15786";
chr6	ENSEMBL_gcm37	exon	48473070	48473197	0.00445679273150587	+	.	gene_id "ENSMUSG00000029797.15"; transcript_id "ENSMUSG00000029797.15_tx_232"; exon_id "chr6_48473070_48473197_+"; exonnum "96"; txlen "15787";
chr6	ENSEMBL_gcm37	exon	48473070	48473197	0.00445679273150587	+	.	gene_id "ENSMUSG00000029797.15"; transcript_id "ENSMUSG00000029797.15_tx_233"; exon_id "chr6_48473070_48473197_+"; exonnum "96"; txlen "15796";
chr6	ENSEMBL_gcm37	exon	48473070	48473197	0.00445679273150587	+	.	gene_id "ENSMUSG00000029797.15"; transcript_id "ENSMUSG00000029797.15_tx_234"; exon_id "chr6_48473070_48473197_+"; exonnum "95"; txlen "15670";
chr6	ENSEMBL_gcm37	exon	48473070	48473197	0.00445679273150587	+	.	gene_id "ENSMUSG00000029797.15"; transcript_id "ENSMUSG00000029797.15_tx_235"; exon_id "chr6_48473070_48473197_+"; exonnum "95"; txlen "15679";
chr6	ENSEMBL_gcm37	exon	48473070	48473197	0.00444250140489887	+	.	gene_id "ENSMUSG00000029797.15"; transcript_id "ENSMUSG00000029797.15_tx_237"; exon_id "chr6_48473070_48473197_+"; exonnum "71"; txlen "11775";
chr6	ENSEMBL_gcm37	exon	48473070	48473197	0.00444250140489887	+	.	gene_id "ENSMUSG00000029797.15"; transcript_id "ENSMUSG00000029797.15_tx_239"; exon_id "chr6_48473070_48473197_+"; exonnum "71"; txlen "11822";
chr6	ENSEMBL_gcm37	exon	48473070	48473197	0.0451930530310006	+	.	gene_id "ENSMUSG00000029797.15"; transcript_id "ENSMUSG00000029797.15_tx_24"; exon_id "chr6_48473070_48473197_+"; exonnum "96"; txlen "15707";
chr6	ENSEMBL_gcm37	exon	48473070	48473197	0.00444250140489887	+	.	gene_id "ENSMUSG00000029797.15"; transcript_id "ENSMUSG00000029797.15_tx_241"; exon_id "chr6_48473070_48473197_+"; exonnum "72"; txlen "11892";
chr6	ENSEMBL_gcm37	exon	48473070	48473197	0.00444250140489887	+	.	gene_id "ENSMUSG00000029797.15"; transcript_id "ENSMUSG00000029797.15_tx_243"; exon_id "chr6_48473070_48473197_+"; exonnum "71"; txlen "11800";
chr6	ENSEMBL_gcm37	exon	48473070	48473197	0.00444250140489887	+	.	gene_id "ENSMUSG00000029797.15"; transcript_id "ENSMUSG00000029797.15_tx_246"; exon_id "chr6_48473070_48473197_+"; exonnum "72"; txlen "11917";
chr6	ENSEMBL_gcm37	exon	48473070	48473197	0.00444250140489887	+	.	gene_id "ENSMUSG00000029797.15"; transcript_id "ENSMUSG00000029797.15_tx_249"; exon_id "chr6_48473070_48473197_+"; exonnum "70"; txlen "11656";
chr6	ENSEMBL_gcm37	exon	48473070	48473197	0.0451930530310006	+	.	gene_id "ENSMUSG00000029797.15"; transcript_id "ENSMUSG00000029797.15_tx_25"; exon_id "chr6_48473070_48473197_+"; exonnum "96"; txlen "15716";
chr6	ENSEMBL_gcm37	exon	48473070	48473197	0.00444250140489887	+	.	gene_id "ENSMUSG00000029797.15"; transcript_id "ENSMUSG00000029797.15_tx_250"; exon_id "chr6_48473070_48473197_+"; exonnum "71"; txlen "11773";
chr6	ENSEMBL_gcm37	exon	48473070	48473197	0.00443010177729372	+	.	gene_id "ENSMUSG00000029797.15"; transcript_id "ENSMUSG00000029797.15_tx_251"; exon_id "chr6_48473070_48473197_+"; exonnum "73"; txlen "11830";
chr6	ENSEMBL_gcm37	exon	48473070	48473197	0.00413390255623416	+	.	gene_id "ENSMUSG00000029797.15"; transcript_id "ENSMUSG00000029797.15_tx_253"; exon_id "chr6_48473070_48473197_+"; exonnum "95"; txlen "15665";
chr6	ENSEMBL_gcm37	exon	48473070	48473197	0.00413390255623416	+	.	gene_id "ENSMUSG00000029797.15"; transcript_id "ENSMUSG00000029797.15_tx_254"; exon_id "chr6_48473070_48473197_+"; exonnum "95"; txlen "15661";
chr6	ENSEMBL_gcm37	exon	48473070	48473197	0.00413390255623416	+	.	gene_id "ENSMUSG00000029797.15"; transcript_id "ENSMUSG00000029797.15_tx_255"; exon_id "chr6_48473070_48473197_+"; exonnum "95"; txlen "15674";
chr6	ENSEMBL_gcm37	exon	48473070	48473197	0.00413390255623416	+	.	gene_id "ENSMUSG00000029797.15"; transcript_id "ENSMUSG00000029797.15_tx_256"; exon_id "chr6_48473070_48473197_+"; exonnum "96"; txlen "15809";
chr6	ENSEMBL_gcm37	exon	48473070	48473197	0.00413390255623416	+	.	gene_id "ENSMUSG00000029797.15"; transcript_id "ENSMUSG00000029797.15_tx_257"; exon_id "chr6_48473070_48473197_+"; exonnum "96"; txlen "15805";
chr6	ENSEMBL_gcm37	exon	48473070	48473197	0.00413390255623416	+	.	gene_id "ENSMUSG00000029797.15"; transcript_id "ENSMUSG00000029797.15_tx_258"; exon_id "chr6_48473070_48473197_+"; exonnum "96"; txlen "15818";
chr6	ENSEMBL_gcm37	exon	48473070	48473197	0.00413390255623416	+	.	gene_id "ENSMUSG00000029797.15"; transcript_id "ENSMUSG00000029797.15_tx_259"; exon_id "chr6_48473070_48473197_+"; exonnum "96"; txlen "15814";
chr6	ENSEMBL_gcm37	exon	48473070	48473197	0.0451930530310006	+	.	gene_id "ENSMUSG00000029797.15"; transcript_id "ENSMUSG00000029797.15_tx_26"; exon_id "chr6_48473070_48473197_+"; exonnum "96"; txlen "15660";
chr6	ENSEMBL_gcm37	exon	48473070	48473197	0.00413390255623416	+	.	gene_id "ENSMUSG00000029797.15"; transcript_id "ENSMUSG00000029797.15_tx_260"; exon_id "chr6_48473070_48473197_+"; exonnum "95"; txlen "15618";
chr6	ENSEMBL_gcm37	exon	48473070	48473197	0.00413390255623416	+	.	gene_id "ENSMUSG00000029797.15"; transcript_id "ENSMUSG00000029797.15_tx_261"; exon_id "chr6_48473070_48473197_+"; exonnum "94"; txlen "15548";
chr6	ENSEMBL_gcm37	exon	48473070	48473197	0.00413390255623416	+	.	gene_id "ENSMUSG00000029797.15"; transcript_id "ENSMUSG00000029797.15_tx_262"; exon_id "chr6_48473070_48473197_+"; exonnum "95"; txlen "15627";
chr6	ENSEMBL_gcm37	exon	48473070	48473197	0.00413390255623416	+	.	gene_id "ENSMUSG00000029797.15"; transcript_id "ENSMUSG00000029797.15_tx_263"; exon_id "chr6_48473070_48473197_+"; exonnum "94"; txlen "15557";
chr6	ENSEMBL_gcm37	exon	48473070	48473197	0.00413390255623416	+	.	gene_id "ENSMUSG00000029797.15"; transcript_id "ENSMUSG00000029797.15_tx_264"; exon_id "chr6_48473070_48473197_+"; exonnum "95"; txlen "15767";
chr6	ENSEMBL_gcm37	exon	48473070	48473197	0.00413390255623416	+	.	gene_id "ENSMUSG00000029797.15"; transcript_id "ENSMUSG00000029797.15_tx_265"; exon_id "chr6_48473070_48473197_+"; exonnum "96"; txlen "15762";
chr6	ENSEMBL_gcm37	exon	48473070	48473197	0.00413390255623416	+	.	gene_id "ENSMUSG00000029797.15"; transcript_id "ENSMUSG00000029797.15_tx_266"; exon_id "chr6_48473070_48473197_+"; exonnum "95"; txlen "15692";
chr6	ENSEMBL_gcm37	exon	48473070	48473197	0.00413390255623416	+	.	gene_id "ENSMUSG00000029797.15"; transcript_id "ENSMUSG00000029797.15_tx_267"; exon_id "chr6_48473070_48473197_+"; exonnum "96"; txlen "15771";
chr6	ENSEMBL_gcm37	exon	48473070	48473197	0.00413390255623416	+	.	gene_id "ENSMUSG00000029797.15"; transcript_id "ENSMUSG00000029797.15_tx_268"; exon_id "chr6_48473070_48473197_+"; exonnum "95"; txlen "15701";
chr6	ENSEMBL_gcm37	exon	48473070	48473197	0.00413390255623416	+	.	gene_id "ENSMUSG00000029797.15"; transcript_id "ENSMUSG00000029797.15_tx_269"; exon_id "chr6_48473070_48473197_+"; exonnum "96"; txlen "15911";
chr6	ENSEMBL_gcm37	exon	48473070	48473197	0.0451930530310006	+	.	gene_id "ENSMUSG00000029797.15"; transcript_id "ENSMUSG00000029797.15_tx_27"; exon_id "chr6_48473070_48473197_+"; exonnum "96"; txlen "15669";
chr6	ENSEMBL_gcm37	exon	48473070	48473197	0.00413390255623416	+	.	gene_id "ENSMUSG00000029797.15"; transcript_id "ENSMUSG00000029797.15_tx_270"; exon_id "chr6_48473070_48473197_+"; exonnum "96"; txlen "15920";
chr6	ENSEMBL_gcm37	exon	48473070	48473197	0.00413390255623416	+	.	gene_id "ENSMUSG00000029797.15"; transcript_id "ENSMUSG00000029797.15_tx_271"; exon_id "chr6_48473070_48473197_+"; exonnum "96"; txlen "15758";
chr6	ENSEMBL_gcm37	exon	48473070	48473197	0.00413390255623416	+	.	gene_id "ENSMUSG00000029797.15"; transcript_id "ENSMUSG00000029797.15_tx_272"; exon_id "chr6_48473070_48473197_+"; exonnum "95"; txlen "15688";
chr6	ENSEMBL_gcm37	exon	48473070	48473197	0.00413390255623416	+	.	gene_id "ENSMUSG00000029797.15"; transcript_id "ENSMUSG00000029797.15_tx_273"; exon_id "chr6_48473070_48473197_+"; exonnum "96"; txlen "15767";
chr6	ENSEMBL_gcm37	exon	48473070	48473197	0.00413390255623416	+	.	gene_id "ENSMUSG00000029797.15"; transcript_id "ENSMUSG00000029797.15_tx_274"; exon_id "chr6_48473070_48473197_+"; exonnum "95"; txlen "15697";
chr6	ENSEMBL_gcm37	exon	48473070	48473197	0.00413390255623416	+	.	gene_id "ENSMUSG00000029797.15"; transcript_id "ENSMUSG00000029797.15_tx_275"; exon_id "chr6_48473070_48473197_+"; exonnum "94"; txlen "15501";
chr6	ENSEMBL_gcm37	exon	48473070	48473197	0.00413390255623416	+	.	gene_id "ENSMUSG00000029797.15"; transcript_id "ENSMUSG00000029797.15_tx_276"; exon_id "chr6_48473070_48473197_+"; exonnum "94"; txlen "15510";
chr6	ENSEMBL_gcm37	exon	48473070	48473197	0.00413390255623416	+	.	gene_id "ENSMUSG00000029797.15"; transcript_id "ENSMUSG00000029797.15_tx_277"; exon_id "chr6_48473070_48473197_+"; exonnum "95"; txlen "15645";
chr6	ENSEMBL_gcm37	exon	48473070	48473197	0.00413390255623416	+	.	gene_id "ENSMUSG00000029797.15"; transcript_id "ENSMUSG00000029797.15_tx_278"; exon_id "chr6_48473070_48473197_+"; exonnum "95"; txlen "15654";
chr6	ENSEMBL_gcm37	exon	48473070	48473197	0.00413390255623416	+	.	gene_id "ENSMUSG00000029797.15"; transcript_id "ENSMUSG00000029797.15_tx_279"; exon_id "chr6_48473070_48473197_+"; exonnum "96"; txlen "15864";
chr6	ENSEMBL_gcm37	exon	48473070	48473197	0.0448218598089169	+	.	gene_id "ENSMUSG00000029797.15"; transcript_id "ENSMUSG00000029797.15_tx_28"; exon_id "chr6_48473070_48473197_+"; exonnum "97"; txlen "15931";
chr6	ENSEMBL_gcm37	exon	48473070	48473197	0.00413390255623416	+	.	gene_id "ENSMUSG00000029797.15"; transcript_id "ENSMUSG00000029797.15_tx_280"; exon_id "chr6_48473070_48473197_+"; exonnum "95"; txlen "15794";
chr6	ENSEMBL_gcm37	exon	48473070	48473197	0.00413390255623416	+	.	gene_id "ENSMUSG00000029797.15"; transcript_id "ENSMUSG00000029797.15_tx_281"; exon_id "chr6_48473070_48473197_+"; exonnum "96"; txlen "15873";
chr6	ENSEMBL_gcm37	exon	48473070	48473197	0.00413390255623416	+	.	gene_id "ENSMUSG00000029797.15"; transcript_id "ENSMUSG00000029797.15_tx_282"; exon_id "chr6_48473070_48473197_+"; exonnum "95"; txlen "15803";
chr6	ENSEMBL_gcm37	exon	48473070	48473197	0.00413390255623416	+	.	gene_id "ENSMUSG00000029797.15"; transcript_id "ENSMUSG00000029797.15_tx_283"; exon_id "chr6_48473070_48473197_+"; exonnum "95"; txlen "15641";
chr6	ENSEMBL_gcm37	exon	48473070	48473197	0.00413390255623416	+	.	gene_id "ENSMUSG00000029797.15"; transcript_id "ENSMUSG00000029797.15_tx_284"; exon_id "chr6_48473070_48473197_+"; exonnum "95"; txlen "15650";
chr6	ENSEMBL_gcm37	exon	48473070	48473197	0.00413390255623416	+	.	gene_id "ENSMUSG00000029797.15"; transcript_id "ENSMUSG00000029797.15_tx_285"; exon_id "chr6_48473070_48473197_+"; exonnum "95"; txlen "15747";
chr6	ENSEMBL_gcm37	exon	48473070	48473197	0.00413390255623416	+	.	gene_id "ENSMUSG00000029797.15"; transcript_id "ENSMUSG00000029797.15_tx_286"; exon_id "chr6_48473070_48473197_+"; exonnum "95"; txlen "15756";
chr6	ENSEMBL_gcm37	exon	48473070	48473197	0.00412763767917326	+	.	gene_id "ENSMUSG00000029797.15"; transcript_id "ENSMUSG00000029797.15_tx_287"; exon_id "chr6_48473070_48473197_+"; exonnum "71"; txlen "11603";
chr6	ENSEMBL_gcm37	exon	48473070	48473197	0.0448218598089169	+	.	gene_id "ENSMUSG00000029797.15"; transcript_id "ENSMUSG00000029797.15_tx_29"; exon_id "chr6_48473070_48473197_+"; exonnum "97"; txlen "15940";
chr6	ENSEMBL_gcm37	exon	48473070	48473197	0.00377060340144242	+	.	gene_id "ENSMUSG00000029797.15"; transcript_id "ENSMUSG00000029797.15_tx_291"; exon_id "chr6_48473070_48473197_+"; exonnum "95"; txlen "15615";
chr6	ENSEMBL_gcm37	exon	48473070	48473197	0.00320331977576984	+	.	gene_id "ENSMUSG00000029797.15"; transcript_id "ENSMUSG00000029797.15_tx_294"; exon_id "chr6_48473070_48473197_+"; exonnum "95"; txlen "15748";
chr6	ENSEMBL_gcm37	exon	48473070	48473197	0.00320331977576984	+	.	gene_id "ENSMUSG00000029797.15"; transcript_id "ENSMUSG00000029797.15_tx_295"; exon_id "chr6_48473070_48473197_+"; exonnum "95"; txlen "15672";
chr6	ENSEMBL_gcm37	exon	48473070	48473197	0.00320331977576984	+	.	gene_id "ENSMUSG00000029797.15"; transcript_id "ENSMUSG00000029797.15_tx_296"; exon_id "chr6_48473070_48473197_+"; exonnum "95"; txlen "15757";
chr6	ENSEMBL_gcm37	exon	48473070	48473197	0.00320331977576984	+	.	gene_id "ENSMUSG00000029797.15"; transcript_id "ENSMUSG00000029797.15_tx_297"; exon_id "chr6_48473070_48473197_+"; exonnum "95"; txlen "15681";
chr6	ENSEMBL_gcm37	exon	48473070	48473197	0.00320331977576984	+	.	gene_id "ENSMUSG00000029797.15"; transcript_id "ENSMUSG00000029797.15_tx_298"; exon_id "chr6_48473070_48473197_+"; exonnum "96"; txlen "15892";
chr6	ENSEMBL_gcm37	exon	48473070	48473197	0.00320331977576984	+	.	gene_id "ENSMUSG00000029797.15"; transcript_id "ENSMUSG00000029797.15_tx_299"; exon_id "chr6_48473070_48473197_+"; exonnum "96"; txlen "15816";
chr6	ENSEMBL_gcm37	exon	48473070	48473197	0.100573094406694	+	.	gene_id "ENSMUSG00000029797.15"; transcript_id "ENSMUSG00000029797.15_tx_3"; exon_id "chr6_48473070_48473197_+"; exonnum "29"; txlen "5343";
chr6	ENSEMBL_gcm37	exon	48473070	48473197	0.0448218598089169	+	.	gene_id "ENSMUSG00000029797.15"; transcript_id "ENSMUSG00000029797.15_tx_30"; exon_id "chr6_48473070_48473197_+"; exonnum "96"; txlen "15861";
chr6	ENSEMBL_gcm37	exon	48473070	48473197	0.00320331977576984	+	.	gene_id "ENSMUSG00000029797.15"; transcript_id "ENSMUSG00000029797.15_tx_300"; exon_id "chr6_48473070_48473197_+"; exonnum "96"; txlen "15901";
chr6	ENSEMBL_gcm37	exon	48473070	48473197	0.00320331977576984	+	.	gene_id "ENSMUSG00000029797.15"; transcript_id "ENSMUSG00000029797.15_tx_301"; exon_id "chr6_48473070_48473197_+"; exonnum "96"; txlen "15825";
chr6	ENSEMBL_gcm37	exon	48473070	48473197	0.00320331977576984	+	.	gene_id "ENSMUSG00000029797.15"; transcript_id "ENSMUSG00000029797.15_tx_302"; exon_id "chr6_48473070_48473197_+"; exonnum "94"; txlen "15631";
chr6	ENSEMBL_gcm37	exon	48473070	48473197	0.00320331977576984	+	.	gene_id "ENSMUSG00000029797.15"; transcript_id "ENSMUSG00000029797.15_tx_303"; exon_id "chr6_48473070_48473197_+"; exonnum "94"; txlen "15555";
chr6	ENSEMBL_gcm37	exon	48473070	48473197	0.00320331977576984	+	.	gene_id "ENSMUSG00000029797.15"; transcript_id "ENSMUSG00000029797.15_tx_304"; exon_id "chr6_48473070_48473197_+"; exonnum "94"; txlen "15640";
chr6	ENSEMBL_gcm37	exon	48473070	48473197	0.00320331977576984	+	.	gene_id "ENSMUSG00000029797.15"; transcript_id "ENSMUSG00000029797.15_tx_305"; exon_id "chr6_48473070_48473197_+"; exonnum "96"; txlen "15845";
chr6	ENSEMBL_gcm37	exon	48473070	48473197	0.00320331977576984	+	.	gene_id "ENSMUSG00000029797.15"; transcript_id "ENSMUSG00000029797.15_tx_306"; exon_id "chr6_48473070_48473197_+"; exonnum "96"; txlen "15854";
chr6	ENSEMBL_gcm37	exon	48473070	48473197	0.00320331977576984	+	.	gene_id "ENSMUSG00000029797.15"; transcript_id "ENSMUSG00000029797.15_tx_307"; exon_id "chr6_48473070_48473197_+"; exonnum "95"; txlen "15775";
chr6	ENSEMBL_gcm37	exon	48473070	48473197	0.00320331977576984	+	.	gene_id "ENSMUSG00000029797.15"; transcript_id "ENSMUSG00000029797.15_tx_308"; exon_id "chr6_48473070_48473197_+"; exonnum "95"; txlen "15699";
chr6	ENSEMBL_gcm37	exon	48473070	48473197	0.00320331977576984	+	.	gene_id "ENSMUSG00000029797.15"; transcript_id "ENSMUSG00000029797.15_tx_309"; exon_id "chr6_48473070_48473197_+"; exonnum "95"; txlen "15784";
chr6	ENSEMBL_gcm37	exon	48473070	48473197	0.0448218598089169	+	.	gene_id "ENSMUSG00000029797.15"; transcript_id "ENSMUSG00000029797.15_tx_31"; exon_id "chr6_48473070_48473197_+"; exonnum "96"; txlen "15870";
chr6	ENSEMBL_gcm37	exon	48473070	48473197	0.00320331977576984	+	.	gene_id "ENSMUSG00000029797.15"; transcript_id "ENSMUSG00000029797.15_tx_310"; exon_id "chr6_48473070_48473197_+"; exonnum "95"; txlen "15708";
chr6	ENSEMBL_gcm37	exon	48473070	48473197	0.00320331977576984	+	.	gene_id "ENSMUSG00000029797.15"; transcript_id "ENSMUSG00000029797.15_tx_311"; exon_id "chr6_48473070_48473197_+"; exonnum "95"; txlen "15728";
chr6	ENSEMBL_gcm37	exon	48473070	48473197	0.00310296706513106	+	.	gene_id "ENSMUSG00000029797.15"; transcript_id "ENSMUSG00000029797.15_tx_312"; exon_id "chr6_48473070_48473197_+"; exonnum "29"; txlen "5345";
chr6	ENSEMBL_gcm37	exon	48473070	48473197	0.00310296706513106	+	.	gene_id "ENSMUSG00000029797.15"; transcript_id "ENSMUSG00000029797.15_tx_314"; exon_id "chr6_48473070_48473197_+"; exonnum "29"; txlen "5194";
chr6	ENSEMBL_gcm37	exon	48473070	48473197	0.00308859896831906	+	.	gene_id "ENSMUSG00000029797.15"; transcript_id "ENSMUSG00000029797.15_tx_315"; exon_id "chr6_48473070_48473197_+"; exonnum "94"; txlen "15356";
chr6	ENSEMBL_gcm37	exon	48473070	48473197	0.00308859896831906	+	.	gene_id "ENSMUSG00000029797.15"; transcript_id "ENSMUSG00000029797.15_tx_316"; exon_id "chr6_48473070_48473197_+"; exonnum "94"; txlen "15365";
chr6	ENSEMBL_gcm37	exon	48473070	48473197	0.00308859896831906	+	.	gene_id "ENSMUSG00000029797.15"; transcript_id "ENSMUSG00000029797.15_tx_317"; exon_id "chr6_48473070_48473197_+"; exonnum "93"; txlen "15352";
chr6	ENSEMBL_gcm37	exon	48473070	48473197	0.00308859896831906	+	.	gene_id "ENSMUSG00000029797.15"; transcript_id "ENSMUSG00000029797.15_tx_318"; exon_id "chr6_48473070_48473197_+"; exonnum "94"; txlen "15309";
chr6	ENSEMBL_gcm37	exon	48473070	48473197	0.00308859896831906	+	.	gene_id "ENSMUSG00000029797.15"; transcript_id "ENSMUSG00000029797.15_tx_319"; exon_id "chr6_48473070_48473197_+"; exonnum "93"; txlen "15239";
chr6	ENSEMBL_gcm37	exon	48473070	48473197	0.0448218598089169	+	.	gene_id "ENSMUSG00000029797.15"; transcript_id "ENSMUSG00000029797.15_tx_32"; exon_id "chr6_48473070_48473197_+"; exonnum "96"; txlen "15814";
chr6	ENSEMBL_gcm37	exon	48473070	48473197	0.00308859896831906	+	.	gene_id "ENSMUSG00000029797.15"; transcript_id "ENSMUSG00000029797.15_tx_320"; exon_id "chr6_48473070_48473197_+"; exonnum "94"; txlen "15318";
chr6	ENSEMBL_gcm37	exon	48473070	48473197	0.00308859896831906	+	.	gene_id "ENSMUSG00000029797.15"; transcript_id "ENSMUSG00000029797.15_tx_321"; exon_id "chr6_48473070_48473197_+"; exonnum "93"; txlen "15248";
chr6	ENSEMBL_gcm37	exon	48473070	48473197	0.00308859896831906	+	.	gene_id "ENSMUSG00000029797.15"; transcript_id "ENSMUSG00000029797.15_tx_322"; exon_id "chr6_48473070_48473197_+"; exonnum "93"; txlen "15192";
chr6	ENSEMBL_gcm37	exon	48473070	48473197	0.00308859896831906	+	.	gene_id "ENSMUSG00000029797.15"; transcript_id "ENSMUSG00000029797.15_tx_323"; exon_id "chr6_48473070_48473197_+"; exonnum "93"; txlen "15201";
chr6	ENSEMBL_gcm37	exon	48473070	48473197	0.00294591305441722	+	.	gene_id "ENSMUSG00000029797.15"; transcript_id "ENSMUSG00000029797.15_tx_324"; exon_id "chr6_48473070_48473197_+"; exonnum "64"; txlen "10370";
chr6	ENSEMBL_gcm37	exon	48473070	48473197	0.00294591305441722	+	.	gene_id "ENSMUSG00000029797.15"; transcript_id "ENSMUSG00000029797.15_tx_326"; exon_id "chr6_48473070_48473197_+"; exonnum "64"; txlen "10219";
chr6	ENSEMBL_gcm37	exon	48473070	48473197	0.00294276179025013	+	.	gene_id "ENSMUSG00000029797.15"; transcript_id "ENSMUSG00000029797.15_tx_328"; exon_id "chr6_48473070_48473197_+"; exonnum "24"; txlen "4721";
chr6	ENSEMBL_gcm37	exon	48473070	48473197	0.00294276179025013	+	.	gene_id "ENSMUSG00000029797.15"; transcript_id "ENSMUSG00000029797.15_tx_329"; exon_id "chr6_48473070_48473197_+"; exonnum "24"; txlen "4512";
chr6	ENSEMBL_gcm37	exon	48473070	48473197	0.0448218598089169	+	.	gene_id "ENSMUSG00000029797.15"; transcript_id "ENSMUSG00000029797.15_tx_33"; exon_id "chr6_48473070_48473197_+"; exonnum "96"; txlen "15823";
chr6	ENSEMBL_gcm37	exon	48473070	48473197	0.00294276179025013	+	.	gene_id "ENSMUSG00000029797.15"; transcript_id "ENSMUSG00000029797.15_tx_330"; exon_id "chr6_48473070_48473197_+"; exonnum "25"; txlen "4838";
chr6	ENSEMBL_gcm37	exon	48473070	48473197	0.00294276179025013	+	.	gene_id "ENSMUSG00000029797.15"; transcript_id "ENSMUSG00000029797.15_tx_331"; exon_id "chr6_48473070_48473197_+"; exonnum "23"; txlen "4772";
chr6	ENSEMBL_gcm37	exon	48473070	48473197	0.00294276179025013	+	.	gene_id "ENSMUSG00000029797.15"; transcript_id "ENSMUSG00000029797.15_tx_332"; exon_id "chr6_48473070_48473197_+"; exonnum "25"; txlen "4629";
chr6	ENSEMBL_gcm37	exon	48473070	48473197	0.00294276179025013	+	.	gene_id "ENSMUSG00000029797.15"; transcript_id "ENSMUSG00000029797.15_tx_333"; exon_id "chr6_48473070_48473197_+"; exonnum "25"; txlen "4687";
chr6	ENSEMBL_gcm37	exon	48473070	48473197	0.00294276179025013	+	.	gene_id "ENSMUSG00000029797.15"; transcript_id "ENSMUSG00000029797.15_tx_337"; exon_id "chr6_48473070_48473197_+"; exonnum "24"; txlen "4570";
chr6	ENSEMBL_gcm37	exon	48473070	48473197	0.040365067077411	+	.	gene_id "ENSMUSG00000029797.15"; transcript_id "ENSMUSG00000029797.15_tx_34"; exon_id "chr6_48473070_48473197_+"; exonnum "97"; txlen "15827";
chr6	ENSEMBL_gcm37	exon	48473070	48473197	0.00294276179025013	+	.	gene_id "ENSMUSG00000029797.15"; transcript_id "ENSMUSG00000029797.15_tx_340"; exon_id "chr6_48473070_48473197_+"; exonnum "25"; txlen "4478";
chr6	ENSEMBL_gcm37	exon	48473070	48473197	0.00294276179025013	+	.	gene_id "ENSMUSG00000029797.15"; transcript_id "ENSMUSG00000029797.15_tx_344"; exon_id "chr6_48473070_48473197_+"; exonnum "23"; txlen "4621";
chr6	ENSEMBL_gcm37	exon	48473070	48473197	0.00294276179025013	+	.	gene_id "ENSMUSG00000029797.15"; transcript_id "ENSMUSG00000029797.15_tx_346"; exon_id "chr6_48473070_48473197_+"; exonnum "24"; txlen "4361";
chr6	ENSEMBL_gcm37	exon	48473070	48473197	0.00263314817464501	+	.	gene_id "ENSMUSG00000029797.15"; transcript_id "ENSMUSG00000029797.15_tx_348"; exon_id "chr6_48473070_48473197_+"; exonnum "72"; txlen "11811";
chr6	ENSEMBL_gcm37	exon	48473070	48473197	0.040365067077411	+	.	gene_id "ENSMUSG00000029797.15"; transcript_id "ENSMUSG00000029797.15_tx_35"; exon_id "chr6_48473070_48473197_+"; exonnum "97"; txlen "15836";
chr6	ENSEMBL_gcm37	exon	48473070	48473197	0.00263314817464501	+	.	gene_id "ENSMUSG00000029797.15"; transcript_id "ENSMUSG00000029797.15_tx_350"; exon_id "chr6_48473070_48473197_+"; exonnum "71"; txlen "11694";
chr6	ENSEMBL_gcm37	exon	48473070	48473197	0.00263089017939634	+	.	gene_id "ENSMUSG00000029797.15"; transcript_id "ENSMUSG00000029797.15_tx_352"; exon_id "chr6_48473070_48473197_+"; exonnum "62"; txlen "10263";
chr6	ENSEMBL_gcm37	exon	48473070	48473197	0.00263089017939634	+	.	gene_id "ENSMUSG00000029797.15"; transcript_id "ENSMUSG00000029797.15_tx_354"; exon_id "chr6_48473070_48473197_+"; exonnum "61"; txlen "10146";
chr6	ENSEMBL_gcm37	exon	48473070	48473197	0.00263089017939634	+	.	gene_id "ENSMUSG00000029797.15"; transcript_id "ENSMUSG00000029797.15_tx_356"; exon_id "chr6_48473070_48473197_+"; exonnum "62"; txlen "10216";
chr6	ENSEMBL_gcm37	exon	48473070	48473197	0.00263089017939634	+	.	gene_id "ENSMUSG00000029797.15"; transcript_id "ENSMUSG00000029797.15_tx_358"; exon_id "chr6_48473070_48473197_+"; exonnum "61"; txlen "10099";
chr6	ENSEMBL_gcm37	exon	48473070	48473197	0.040365067077411	+	.	gene_id "ENSMUSG00000029797.15"; transcript_id "ENSMUSG00000029797.15_tx_36"; exon_id "chr6_48473070_48473197_+"; exonnum "97"; txlen "15780";
chr6	ENSEMBL_gcm37	exon	48473070	48473197	0.00262534493455408	+	.	gene_id "ENSMUSG00000029797.15"; transcript_id "ENSMUSG00000029797.15_tx_361"; exon_id "chr6_48473070_48473197_+"; exonnum "72"; txlen "11713";
chr6	ENSEMBL_gcm37	exon	48473070	48473197	0.00262534493455408	+	.	gene_id "ENSMUSG00000029797.15"; transcript_id "ENSMUSG00000029797.15_tx_363"; exon_id "chr6_48473070_48473197_+"; exonnum "72"; txlen "11660";
chr6	ENSEMBL_gcm37	exon	48473070	48473197	0.00262534493455408	+	.	gene_id "ENSMUSG00000029797.15"; transcript_id "ENSMUSG00000029797.15_tx_364"; exon_id "chr6_48473070_48473197_+"; exonnum "72"; txlen "11750";
chr6	ENSEMBL_gcm37	exon	48473070	48473197	0.00262534493455408	+	.	gene_id "ENSMUSG00000029797.15"; transcript_id "ENSMUSG00000029797.15_tx_367"; exon_id "chr6_48473070_48473197_+"; exonnum "71"; txlen "11543";
chr6	ENSEMBL_gcm37	exon	48473070	48473197	0.00262534493455408	+	.	gene_id "ENSMUSG00000029797.15"; transcript_id "ENSMUSG00000029797.15_tx_368"; exon_id "chr6_48473070_48473197_+"; exonnum "71"; txlen "11633";
chr6	ENSEMBL_gcm37	exon	48473070	48473197	0.040365067077411	+	.	gene_id "ENSMUSG00000029797.15"; transcript_id "ENSMUSG00000029797.15_tx_37"; exon_id "chr6_48473070_48473197_+"; exonnum "97"; txlen "15789";
chr6	ENSEMBL_gcm37	exon	48473070	48473197	0.00262534493455408	+	.	gene_id "ENSMUSG00000029797.15"; transcript_id "ENSMUSG00000029797.15_tx_371"; exon_id "chr6_48473070_48473197_+"; exonnum "70"; txlen "11463";
chr6	ENSEMBL_gcm37	exon	48473070	48473197	0.00262534493455408	+	.	gene_id "ENSMUSG00000029797.15"; transcript_id "ENSMUSG00000029797.15_tx_372"; exon_id "chr6_48473070_48473197_+"; exonnum "71"; txlen "11496";
chr6	ENSEMBL_gcm37	exon	48473070	48473197	0.00262534493455408	+	.	gene_id "ENSMUSG00000029797.15"; transcript_id "ENSMUSG00000029797.15_tx_373"; exon_id "chr6_48473070_48473197_+"; exonnum "72"; txlen "11746";
chr6	ENSEMBL_gcm37	exon	48473070	48473197	0.00262534493455408	+	.	gene_id "ENSMUSG00000029797.15"; transcript_id "ENSMUSG00000029797.15_tx_374"; exon_id "chr6_48473070_48473197_+"; exonnum "71"; txlen "11586";
chr6	ENSEMBL_gcm37	exon	48473070	48473197	0.00262534493455408	+	.	gene_id "ENSMUSG00000029797.15"; transcript_id "ENSMUSG00000029797.15_tx_377"; exon_id "chr6_48473070_48473197_+"; exonnum "71"; txlen "11629";
chr6	ENSEMBL_gcm37	exon	48473070	48473197	0.00262534493455408	+	.	gene_id "ENSMUSG00000029797.15"; transcript_id "ENSMUSG00000029797.15_tx_379"; exon_id "chr6_48473070_48473197_+"; exonnum "71"; txlen "11582";
chr6	ENSEMBL_gcm37	exon	48473070	48473197	0.040365067077411	+	.	gene_id "ENSMUSG00000029797.15"; transcript_id "ENSMUSG00000029797.15_tx_38"; exon_id "chr6_48473070_48473197_+"; exonnum "96"; txlen "15710";
chr6	ENSEMBL_gcm37	exon	48473070	48473197	0.00256198200776271	+	.	gene_id "ENSMUSG00000029797.15"; transcript_id "ENSMUSG00000029797.15_tx_380"; exon_id "chr6_48473070_48473197_+"; exonnum "71"; txlen "11625";
chr6	ENSEMBL_gcm37	exon	48473070	48473197	0.040365067077411	+	.	gene_id "ENSMUSG00000029797.15"; transcript_id "ENSMUSG00000029797.15_tx_39"; exon_id "chr6_48473070_48473197_+"; exonnum "96"; txlen "15719";
chr6	ENSEMBL_gcm37	exon	48473070	48473197	0.040365067077411	+	.	gene_id "ENSMUSG00000029797.15"; transcript_id "ENSMUSG00000029797.15_tx_40"; exon_id "chr6_48473070_48473197_+"; exonnum "96"; txlen "15663";
chr6	ENSEMBL_gcm37	exon	48473070	48473197	0.040365067077411	+	.	gene_id "ENSMUSG00000029797.15"; transcript_id "ENSMUSG00000029797.15_tx_41"; exon_id "chr6_48473070_48473197_+"; exonnum "96"; txlen "15672";
chr6	ENSEMBL_gcm37	exon	48473070	48473197	0.0241312843929804	+	.	gene_id "ENSMUSG00000029797.15"; transcript_id "ENSMUSG00000029797.15_tx_43"; exon_id "chr6_48473070_48473197_+"; exonnum "74"; txlen "11957";
chr6	ENSEMBL_gcm37	exon	48473070	48473197	0.0241312843929804	+	.	gene_id "ENSMUSG00000029797.15"; transcript_id "ENSMUSG00000029797.15_tx_45"; exon_id "chr6_48473070_48473197_+"; exonnum "74"; txlen "11806";
chr6	ENSEMBL_gcm37	exon	48473070	48473197	0.0241312843929804	+	.	gene_id "ENSMUSG00000029797.15"; transcript_id "ENSMUSG00000029797.15_tx_47"; exon_id "chr6_48473070_48473197_+"; exonnum "73"; txlen "11840";
chr6	ENSEMBL_gcm37	exon	48473070	48473197	0.0241312843929804	+	.	gene_id "ENSMUSG00000029797.15"; transcript_id "ENSMUSG00000029797.15_tx_49"; exon_id "chr6_48473070_48473197_+"; exonnum "73"; txlen "11689";
chr6	ENSEMBL_gcm37	exon	48473070	48473197	0.0857051682891788	+	.	gene_id "ENSMUSG00000029797.15"; transcript_id "ENSMUSG00000029797.15_tx_5"; exon_id "chr6_48473070_48473197_+"; exonnum "28"; txlen "5214";
chr6	ENSEMBL_gcm37	exon	48473070	48473197	0.0217440082541697	+	.	gene_id "ENSMUSG00000029797.15"; transcript_id "ENSMUSG00000029797.15_tx_50"; exon_id "chr6_48473070_48473197_+"; exonnum "94"; txlen "15423";
chr6	ENSEMBL_gcm37	exon	48473070	48473197	0.0217440082541697	+	.	gene_id "ENSMUSG00000029797.15"; transcript_id "ENSMUSG00000029797.15_tx_51"; exon_id "chr6_48473070_48473197_+"; exonnum "94"; txlen "15432";
chr6	ENSEMBL_gcm37	exon	48473070	48473197	0.0217440082541697	+	.	gene_id "ENSMUSG00000029797.15"; transcript_id "ENSMUSG00000029797.15_tx_52"; exon_id "chr6_48473070_48473197_+"; exonnum "94"; txlen "15272";
chr6	ENSEMBL_gcm37	exon	48473070	48473197	0.0217440082541697	+	.	gene_id "ENSMUSG00000029797.15"; transcript_id "ENSMUSG00000029797.15_tx_53"; exon_id "chr6_48473070_48473197_+"; exonnum "94"; txlen "15281";
chr6	ENSEMBL_gcm37	exon	48473070	48473197	0.0217440082541697	+	.	gene_id "ENSMUSG00000029797.15"; transcript_id "ENSMUSG00000029797.15_tx_54"; exon_id "chr6_48473070_48473197_+"; exonnum "93"; txlen "15306";
chr6	ENSEMBL_gcm37	exon	48473070	48473197	0.0217440082541697	+	.	gene_id "ENSMUSG00000029797.15"; transcript_id "ENSMUSG00000029797.15_tx_55"; exon_id "chr6_48473070_48473197_+"; exonnum "93"; txlen "15315";
chr6	ENSEMBL_gcm37	exon	48473070	48473197	0.0217440082541697	+	.	gene_id "ENSMUSG00000029797.15"; transcript_id "ENSMUSG00000029797.15_tx_56"; exon_id "chr6_48473070_48473197_+"; exonnum "93"; txlen "15155";
chr6	ENSEMBL_gcm37	exon	48473070	48473197	0.0217440082541697	+	.	gene_id "ENSMUSG00000029797.15"; transcript_id "ENSMUSG00000029797.15_tx_57"; exon_id "chr6_48473070_48473197_+"; exonnum "93"; txlen "15164";
chr6	ENSEMBL_gcm37	exon	48473070	48473197	0.0216562397894371	+	.	gene_id "ENSMUSG00000029797.15"; transcript_id "ENSMUSG00000029797.15_tx_58"; exon_id "chr6_48473070_48473197_+"; exonnum "96"; txlen "15831";
chr6	ENSEMBL_gcm37	exon	48473070	48473197	0.0216562397894371	+	.	gene_id "ENSMUSG00000029797.15"; transcript_id "ENSMUSG00000029797.15_tx_59"; exon_id "chr6_48473070_48473197_+"; exonnum "96"; txlen "15840";
chr6	ENSEMBL_gcm37	exon	48473070	48473197	0.0817156392054389	+	.	gene_id "ENSMUSG00000029797.15"; transcript_id "ENSMUSG00000029797.15_tx_6"; exon_id "chr6_48473070_48473197_+"; exonnum "28"; txlen "5167";
chr6	ENSEMBL_gcm37	exon	48473070	48473197	0.0216562397894371	+	.	gene_id "ENSMUSG00000029797.15"; transcript_id "ENSMUSG00000029797.15_tx_60"; exon_id "chr6_48473070_48473197_+"; exonnum "95"; txlen "15714";
chr6	ENSEMBL_gcm37	exon	48473070	48473197	0.0216562397894371	+	.	gene_id "ENSMUSG00000029797.15"; transcript_id "ENSMUSG00000029797.15_tx_61"; exon_id "chr6_48473070_48473197_+"; exonnum "96"; txlen "15784";
chr6	ENSEMBL_gcm37	exon	48473070	48473197	0.0216562397894371	+	.	gene_id "ENSMUSG00000029797.15"; transcript_id "ENSMUSG00000029797.15_tx_62"; exon_id "chr6_48473070_48473197_+"; exonnum "95"; txlen "15723";
chr6	ENSEMBL_gcm37	exon	48473070	48473197	0.0216562397894371	+	.	gene_id "ENSMUSG00000029797.15"; transcript_id "ENSMUSG00000029797.15_tx_63"; exon_id "chr6_48473070_48473197_+"; exonnum "96"; txlen "15793";
chr6	ENSEMBL_gcm37	exon	48473070	48473197	0.0216562397894371	+	.	gene_id "ENSMUSG00000029797.15"; transcript_id "ENSMUSG00000029797.15_tx_64"; exon_id "chr6_48473070_48473197_+"; exonnum "95"; txlen "15667";
chr6	ENSEMBL_gcm37	exon	48473070	48473197	0.0216562397894371	+	.	gene_id "ENSMUSG00000029797.15"; transcript_id "ENSMUSG00000029797.15_tx_65"; exon_id "chr6_48473070_48473197_+"; exonnum "95"; txlen "15676";
chr6	ENSEMBL_gcm37	exon	48473070	48473197	0.0159903147317478	+	.	gene_id "ENSMUSG00000029797.15"; transcript_id "ENSMUSG00000029797.15_tx_66"; exon_id "chr6_48473070_48473197_+"; exonnum "96"; txlen "15834";
chr6	ENSEMBL_gcm37	exon	48473070	48473197	0.0159903147317478	+	.	gene_id "ENSMUSG00000029797.15"; transcript_id "ENSMUSG00000029797.15_tx_67"; exon_id "chr6_48473070_48473197_+"; exonnum "96"; txlen "15843";
chr6	ENSEMBL_gcm37	exon	48473070	48473197	0.0159903147317478	+	.	gene_id "ENSMUSG00000029797.15"; transcript_id "ENSMUSG00000029797.15_tx_68"; exon_id "chr6_48473070_48473197_+"; exonnum "95"; txlen "15717";
chr6	ENSEMBL_gcm37	exon	48473070	48473197	0.0159903147317478	+	.	gene_id "ENSMUSG00000029797.15"; transcript_id "ENSMUSG00000029797.15_tx_69"; exon_id "chr6_48473070_48473197_+"; exonnum "95"; txlen "15726";
chr6	ENSEMBL_gcm37	exon	48473070	48473197	0.0135155648429336	+	.	gene_id "ENSMUSG00000029797.15"; transcript_id "ENSMUSG00000029797.15_tx_71"; exon_id "chr6_48473070_48473197_+"; exonnum "63"; txlen "10179";
chr6	ENSEMBL_gcm37	exon	48473070	48473197	0.0135155648429336	+	.	gene_id "ENSMUSG00000029797.15"; transcript_id "ENSMUSG00000029797.15_tx_73"; exon_id "chr6_48473070_48473197_+"; exonnum "63"; txlen "10028";
chr6	ENSEMBL_gcm37	exon	48473070	48473197	0.0135155648429336	+	.	gene_id "ENSMUSG00000029797.15"; transcript_id "ENSMUSG00000029797.15_tx_75"; exon_id "chr6_48473070_48473197_+"; exonnum "62"; txlen "10062";
chr6	ENSEMBL_gcm37	exon	48473070	48473197	0.0135155648429336	+	.	gene_id "ENSMUSG00000029797.15"; transcript_id "ENSMUSG00000029797.15_tx_77"; exon_id "chr6_48473070_48473197_+"; exonnum "62"; txlen "9911";
chr6	ENSEMBL_gcm37	exon	48473070	48473197	0.0127382585652037	+	.	gene_id "ENSMUSG00000029797.15"; transcript_id "ENSMUSG00000029797.15_tx_79"; exon_id "chr6_48473070_48473197_+"; exonnum "96"; txlen "15860";
chr6	ENSEMBL_gcm37	exon	48473070	48473197	0.0127382585652037	+	.	gene_id "ENSMUSG00000029797.15"; transcript_id "ENSMUSG00000029797.15_tx_80"; exon_id "chr6_48473070_48473197_+"; exonnum "96"; txlen "15857";
chr6	ENSEMBL_gcm37	exon	48473070	48473197	0.0127382585652037	+	.	gene_id "ENSMUSG00000029797.15"; transcript_id "ENSMUSG00000029797.15_tx_81"; exon_id "chr6_48473070_48473197_+"; exonnum "96"; txlen "15851";
chr6	ENSEMBL_gcm37	exon	48473070	48473197	0.0127382585652037	+	.	gene_id "ENSMUSG00000029797.15"; transcript_id "ENSMUSG00000029797.15_tx_82"; exon_id "chr6_48473070_48473197_+"; exonnum "96"; txlen "15848";
chr6	ENSEMBL_gcm37	exon	48473070	48473197	0.0127382585652037	+	.	gene_id "ENSMUSG00000029797.15"; transcript_id "ENSMUSG00000029797.15_tx_83"; exon_id "chr6_48473070_48473197_+"; exonnum "96"; txlen "15907";
chr6	ENSEMBL_gcm37	exon	48473070	48473197	0.0127382585652037	+	.	gene_id "ENSMUSG00000029797.15"; transcript_id "ENSMUSG00000029797.15_tx_84"; exon_id "chr6_48473070_48473197_+"; exonnum "96"; txlen "15898";
chr6	ENSEMBL_gcm37	exon	48473070	48473197	0.0127382585652037	+	.	gene_id "ENSMUSG00000029797.15"; transcript_id "ENSMUSG00000029797.15_tx_85"; exon_id "chr6_48473070_48473197_+"; exonnum "96"; txlen "15709";
chr6	ENSEMBL_gcm37	exon	48473070	48473197	0.0127382585652037	+	.	gene_id "ENSMUSG00000029797.15"; transcript_id "ENSMUSG00000029797.15_tx_86"; exon_id "chr6_48473070_48473197_+"; exonnum "96"; txlen "15700";
chr6	ENSEMBL_gcm37	exon	48473070	48473197	0.0127382585652037	+	.	gene_id "ENSMUSG00000029797.15"; transcript_id "ENSMUSG00000029797.15_tx_87"; exon_id "chr6_48473070_48473197_+"; exonnum "95"; txlen "15743";
chr6	ENSEMBL_gcm37	exon	48473070	48473197	0.0127382585652037	+	.	gene_id "ENSMUSG00000029797.15"; transcript_id "ENSMUSG00000029797.15_tx_88"; exon_id "chr6_48473070_48473197_+"; exonnum "95"; txlen "15734";
chr6	ENSEMBL_gcm37	exon	48473070	48473197	0.0127382585652037	+	.	gene_id "ENSMUSG00000029797.15"; transcript_id "ENSMUSG00000029797.15_tx_89"; exon_id "chr6_48473070_48473197_+"; exonnum "96"; txlen "15756";
chr6	ENSEMBL_gcm37	exon	48473070	48473197	0.0127382585652037	+	.	gene_id "ENSMUSG00000029797.15"; transcript_id "ENSMUSG00000029797.15_tx_90"; exon_id "chr6_48473070_48473197_+"; exonnum "96"; txlen "15747";
chr6	ENSEMBL_gcm37	exon	48473070	48473197	0.0127382585652037	+	.	gene_id "ENSMUSG00000029797.15"; transcript_id "ENSMUSG00000029797.15_tx_91"; exon_id "chr6_48473070_48473197_+"; exonnum "95"; txlen "15790";
chr6	ENSEMBL_gcm37	exon	48473070	48473197	0.0127382585652037	+	.	gene_id "ENSMUSG00000029797.15"; transcript_id "ENSMUSG00000029797.15_tx_92"; exon_id "chr6_48473070_48473197_+"; exonnum "95"; txlen "15781";
chr6	ENSEMBL_gcm37	exon	48473070	48473197	0.0127382585652037	+	.	gene_id "ENSMUSG00000029797.15"; transcript_id "ENSMUSG00000029797.15_tx_93"; exon_id "chr6_48473070_48473197_+"; exonnum "95"; txlen "15592";
chr6	ENSEMBL_gcm37	exon	48473070	48473197	0.0127382585652037	+	.	gene_id "ENSMUSG00000029797.15"; transcript_id "ENSMUSG00000029797.15_tx_94"; exon_id "chr6_48473070_48473197_+"; exonnum "95"; txlen "15583";
chr6	ENSEMBL_gcm37	exon	48473070	48473197	0.0127382585652037	+	.	gene_id "ENSMUSG00000029797.15"; transcript_id "ENSMUSG00000029797.15_tx_95"; exon_id "chr6_48473070_48473197_+"; exonnum "95"; txlen "15639";
chr6	ENSEMBL_gcm37	exon	48473070	48473197	0.0127382585652037	+	.	gene_id "ENSMUSG00000029797.15"; transcript_id "ENSMUSG00000029797.15_tx_96"; exon_id "chr6_48473070_48473197_+"; exonnum "95"; txlen "15630";
chr6	HAVANA	CDS	48473314	48473454	0	+	0	gene_id "ENSMUSG00000029797.15"; transcript_id "ENSMUST00000185370.7"; gene_type "protein_coding"; gene_name "Sspo"; transcript_type "nonsense_mediated_decay"; transcript_name "Sspo-202"; exon_number 18; exon_id "ENSMUSE00000298271.4"; level 2; protein_id "ENSMUSP00000139484.2"; transcript_support_level "1"; mgi_id "MGI:2674311"; tag "mRNA_start_NF"; tag "cds_start_NF"; havana_gene "OTTMUSG00000045396.1"; havana_transcript "OTTMUST00000126775.1";
chr6	HAVANA	exon	48473314	48473456	0	+	.	gene_id "ENSMUSG00000029797.15"; transcript_id "ENSMUST00000212740.2"; gene_type "protein_coding"; gene_name "Sspo"; transcript_type "protein_coding"; transcript_name "Sspo-205"; exon_number 96; exon_id "ENSMUSE00000298271.4"; level 2; protein_id "ENSMUSP00000148570.2"; transcript_support_level "5"; mgi_id "MGI:2674311"; tag "RNA_Seq_supported_only"; tag "basic"; tag "appris_alternative_2"; havana_gene "OTTMUSG00000045396.1"; havana_transcript "OTTMUST00000151629.1";
chr6	HAVANA	CDS	48473314	48473456	0	+	0	gene_id "ENSMUSG00000029797.15"; transcript_id "ENSMUST00000212740.2"; gene_type "protein_coding"; gene_name "Sspo"; transcript_type "protein_coding"; transcript_name "Sspo-205"; exon_number 96; exon_id "ENSMUSE00000298271.4"; level 2; protein_id "ENSMUSP00000148570.2"; transcript_support_level "5"; mgi_id "MGI:2674311"; tag "RNA_Seq_supported_only"; tag "basic"; tag "appris_alternative_2"; havana_gene "OTTMUSG00000045396.1"; havana_transcript "OTTMUST00000151629.1";
chr6	HAVANA	exon	48473314	48473456	0	+	.	gene_id "ENSMUSG00000029797.15"; transcript_id "ENSMUST00000169350.9"; gene_type "protein_coding"; gene_name "Sspo"; transcript_type "protein_coding"; transcript_name "Sspo-201"; exon_number 96; exon_id "ENSMUSE00000298271.4"; level 2; protein_id "ENSMUSP00000131401.3"; transcript_support_level "5"; mgi_id "MGI:2674311"; tag "basic"; tag "Ensembl_canonical"; tag "GENCODE_Primary"; tag "appris_principal_4"; tag "CCDS"; ccdsid "CCDS57420.1"; havana_gene "OTTMUSG00000045396.1"; havana_transcript "OTTMUST00000126915.1";
chr6	HAVANA	CDS	48473314	48473456	0	+	0	gene_id "ENSMUSG00000029797.15"; transcript_id "ENSMUST00000169350.9"; gene_type "protein_coding"; gene_name "Sspo"; transcript_type "protein_coding"; transcript_name "Sspo-201"; exon_number 96; exon_id "ENSMUSE00000298271.4"; level 2; protein_id "ENSMUSP00000131401.3"; transcript_support_level "5"; mgi_id "MGI:2674311"; tag "basic"; tag "Ensembl_canonical"; tag "GENCODE_Primary"; tag "appris_principal_4"; tag "CCDS"; ccdsid "CCDS57420.1"; havana_gene "OTTMUSG00000045396.1"; havana_transcript "OTTMUST00000126915.1";
chr6	HAVANA	exon	48473314	48473456	0	+	.	gene_id "ENSMUSG00000029797.15"; transcript_id "ENSMUST00000185370.7"; gene_type "protein_coding"; gene_name "Sspo"; transcript_type "nonsense_mediated_decay"; transcript_name "Sspo-202"; exon_number 18; exon_id "ENSMUSE00000298271.4"; level 2; protein_id "ENSMUSP00000139484.2"; transcript_support_level "1"; mgi_id "MGI:2674311"; tag "mRNA_start_NF"; tag "cds_start_NF"; havana_gene "OTTMUSG00000045396.1"; havana_transcript "OTTMUST00000126775.1";
chr6	ENSEMBL_gcm37	exon	48473314	48473456	0.0553157708201958	+	.	gene_id "ENSMUSG00000029797.15"; transcript_id "ENSMUSG00000029797.15_tx_10"; exon_id "chr6_48473314_48473456_+"; exonnum "98"; txlen "15975";
chr6	ENSEMBL_gcm37	exon	48473314	48473456	0.0121712375524251	+	.	gene_id "ENSMUSG00000029797.15"; transcript_id "ENSMUSG00000029797.15_tx_100"; exon_id "chr6_48473314_48473456_+"; exonnum "95"; txlen "15376";
chr6	ENSEMBL_gcm37	exon	48473314	48473456	0.0121712375524251	+	.	gene_id "ENSMUSG00000029797.15"; transcript_id "ENSMUSG00000029797.15_tx_101"; exon_id "chr6_48473314_48473456_+"; exonnum "95"; txlen "15385";
chr6	ENSEMBL_gcm37	exon	48473314	48473456	0.0121712375524251	+	.	gene_id "ENSMUSG00000029797.15"; transcript_id "ENSMUSG00000029797.15_tx_102"; exon_id "chr6_48473314_48473456_+"; exonnum "95"; txlen "15225";
chr6	ENSEMBL_gcm37	exon	48473314	48473456	0.0121712375524251	+	.	gene_id "ENSMUSG00000029797.15"; transcript_id "ENSMUSG00000029797.15_tx_103"; exon_id "chr6_48473314_48473456_+"; exonnum "95"; txlen "15234";
chr6	ENSEMBL_gcm37	exon	48473314	48473456	0.0121712375524251	+	.	gene_id "ENSMUSG00000029797.15"; transcript_id "ENSMUSG00000029797.15_tx_104"; exon_id "chr6_48473314_48473456_+"; exonnum "94"; txlen "15259";
chr6	ENSEMBL_gcm37	exon	48473314	48473456	0.0121712375524251	+	.	gene_id "ENSMUSG00000029797.15"; transcript_id "ENSMUSG00000029797.15_tx_105"; exon_id "chr6_48473314_48473456_+"; exonnum "94"; txlen "15268";
chr6	ENSEMBL_gcm37	exon	48473314	48473456	0.0121712375524251	+	.	gene_id "ENSMUSG00000029797.15"; transcript_id "ENSMUSG00000029797.15_tx_106"; exon_id "chr6_48473314_48473456_+"; exonnum "94"; txlen "15108";
chr6	ENSEMBL_gcm37	exon	48473314	48473456	0.0121712375524251	+	.	gene_id "ENSMUSG00000029797.15"; transcript_id "ENSMUSG00000029797.15_tx_107"; exon_id "chr6_48473314_48473456_+"; exonnum "94"; txlen "15117";
chr6	ENSEMBL_gcm37	exon	48473314	48473456	0.0116751321395834	+	.	gene_id "ENSMUSG00000029797.15"; transcript_id "ENSMUSG00000029797.15_tx_108"; exon_id "chr6_48473314_48473456_+"; exonnum "59"; txlen "9443";
chr6	ENSEMBL_gcm37	exon	48473314	48473456	0.0115335220002419	+	.	gene_id "ENSMUSG00000029797.15"; transcript_id "ENSMUSG00000029797.15_tx_109"; exon_id "chr6_48473314_48473456_+"; exonnum "97"; txlen "15680";
chr6	ENSEMBL_gcm37	exon	48473314	48473456	0.0553157708201958	+	.	gene_id "ENSMUSG00000029797.15"; transcript_id "ENSMUSG00000029797.15_tx_11"; exon_id "chr6_48473314_48473456_+"; exonnum "98"; txlen "15984";
chr6	ENSEMBL_gcm37	exon	48473314	48473456	0.0115335220002419	+	.	gene_id "ENSMUSG00000029797.15"; transcript_id "ENSMUSG00000029797.15_tx_110"; exon_id "chr6_48473314_48473456_+"; exonnum "97"; txlen "15689";
chr6	ENSEMBL_gcm37	exon	48473314	48473456	0.0110217637888317	+	.	gene_id "ENSMUSG00000029797.15"; transcript_id "ENSMUSG00000029797.15_tx_111"; exon_id "chr6_48473314_48473456_+"; exonnum "97"; txlen "15710";
chr6	ENSEMBL_gcm37	exon	48473314	48473456	0.0110217637888317	+	.	gene_id "ENSMUSG00000029797.15"; transcript_id "ENSMUSG00000029797.15_tx_112"; exon_id "chr6_48473314_48473456_+"; exonnum "97"; txlen "15663";
chr6	ENSEMBL_gcm37	exon	48473314	48473456	0.0110217637888317	+	.	gene_id "ENSMUSG00000029797.15"; transcript_id "ENSMUSG00000029797.15_tx_113"; exon_id "chr6_48473314_48473456_+"; exonnum "97"; txlen "15719";
chr6	ENSEMBL_gcm37	exon	48473314	48473456	0.0110217637888317	+	.	gene_id "ENSMUSG00000029797.15"; transcript_id "ENSMUSG00000029797.15_tx_114"; exon_id "chr6_48473314_48473456_+"; exonnum "97"; txlen "15672";
chr6	ENSEMBL_gcm37	exon	48473314	48473456	0.0110217637888317	+	.	gene_id "ENSMUSG00000029797.15"; transcript_id "ENSMUSG00000029797.15_tx_115"; exon_id "chr6_48473314_48473456_+"; exonnum "96"; txlen "15593";
chr6	ENSEMBL_gcm37	exon	48473314	48473456	0.0110217637888317	+	.	gene_id "ENSMUSG00000029797.15"; transcript_id "ENSMUSG00000029797.15_tx_116"; exon_id "chr6_48473314_48473456_+"; exonnum "96"; txlen "15546";
chr6	ENSEMBL_gcm37	exon	48473314	48473456	0.0110217637888317	+	.	gene_id "ENSMUSG00000029797.15"; transcript_id "ENSMUSG00000029797.15_tx_117"; exon_id "chr6_48473314_48473456_+"; exonnum "96"; txlen "15602";
chr6	ENSEMBL_gcm37	exon	48473314	48473456	0.0110217637888317	+	.	gene_id "ENSMUSG00000029797.15"; transcript_id "ENSMUSG00000029797.15_tx_118"; exon_id "chr6_48473314_48473456_+"; exonnum "96"; txlen "15555";
chr6	ENSEMBL_gcm37	exon	48473314	48473456	0.0553157708201958	+	.	gene_id "ENSMUSG00000029797.15"; transcript_id "ENSMUSG00000029797.15_tx_12"; exon_id "chr6_48473314_48473456_+"; exonnum "98"; txlen "15928";
chr6	ENSEMBL_gcm37	exon	48473314	48473456	0.010490047285281	+	.	gene_id "ENSMUSG00000029797.15"; transcript_id "ENSMUSG00000029797.15_tx_120"; exon_id "chr6_48473314_48473456_+"; exonnum "90"; txlen "14580";
chr6	ENSEMBL_gcm37	exon	48473314	48473456	0.0100066013345972	+	.	gene_id "ENSMUSG00000029797.15"; transcript_id "ENSMUSG00000029797.15_tx_124"; exon_id "chr6_48473314_48473456_+"; exonnum "96"; txlen "15566";
chr6	ENSEMBL_gcm37	exon	48473314	48473456	0.0100066013345972	+	.	gene_id "ENSMUSG00000029797.15"; transcript_id "ENSMUSG00000029797.15_tx_125"; exon_id "chr6_48473314_48473456_+"; exonnum "96"; txlen "15519";
chr6	ENSEMBL_gcm37	exon	48473314	48473456	0.0100066013345972	+	.	gene_id "ENSMUSG00000029797.15"; transcript_id "ENSMUSG00000029797.15_tx_126"; exon_id "chr6_48473314_48473456_+"; exonnum "96"; txlen "15575";
chr6	ENSEMBL_gcm37	exon	48473314	48473456	0.0100066013345972	+	.	gene_id "ENSMUSG00000029797.15"; transcript_id "ENSMUSG00000029797.15_tx_127"; exon_id "chr6_48473314_48473456_+"; exonnum "96"; txlen "15528";
chr6	ENSEMBL_gcm37	exon	48473314	48473456	0.0100066013345972	+	.	gene_id "ENSMUSG00000029797.15"; transcript_id "ENSMUSG00000029797.15_tx_128"; exon_id "chr6_48473314_48473456_+"; exonnum "95"; txlen "15449";
chr6	ENSEMBL_gcm37	exon	48473314	48473456	0.0100066013345972	+	.	gene_id "ENSMUSG00000029797.15"; transcript_id "ENSMUSG00000029797.15_tx_129"; exon_id "chr6_48473314_48473456_+"; exonnum "95"; txlen "15402";
chr6	ENSEMBL_gcm37	exon	48473314	48473456	0.0553157708201958	+	.	gene_id "ENSMUSG00000029797.15"; transcript_id "ENSMUSG00000029797.15_tx_13"; exon_id "chr6_48473314_48473456_+"; exonnum "98"; txlen "15937";
chr6	ENSEMBL_gcm37	exon	48473314	48473456	0.0100066013345972	+	.	gene_id "ENSMUSG00000029797.15"; transcript_id "ENSMUSG00000029797.15_tx_130"; exon_id "chr6_48473314_48473456_+"; exonnum "95"; txlen "15458";
chr6	ENSEMBL_gcm37	exon	48473314	48473456	0.00965597190717926	+	.	gene_id "ENSMUSG00000029797.15"; transcript_id "ENSMUSG00000029797.15_tx_131"; exon_id "chr6_48473314_48473456_+"; exonnum "97"; txlen "15895";
chr6	ENSEMBL_gcm37	exon	48473314	48473456	0.00965597190717926	+	.	gene_id "ENSMUSG00000029797.15"; transcript_id "ENSMUSG00000029797.15_tx_132"; exon_id "chr6_48473314_48473456_+"; exonnum "97"; txlen "15904";
chr6	ENSEMBL_gcm37	exon	48473314	48473456	0.00965597190717926	+	.	gene_id "ENSMUSG00000029797.15"; transcript_id "ENSMUSG00000029797.15_tx_133"; exon_id "chr6_48473314_48473456_+"; exonnum "96"; txlen "15778";
chr6	ENSEMBL_gcm37	exon	48473314	48473456	0.00965597190717926	+	.	gene_id "ENSMUSG00000029797.15"; transcript_id "ENSMUSG00000029797.15_tx_134"; exon_id "chr6_48473314_48473456_+"; exonnum "96"; txlen "15787";
chr6	ENSEMBL_gcm37	exon	48473314	48473456	0.00837617436402649	+	.	gene_id "ENSMUSG00000029797.15"; transcript_id "ENSMUSG00000029797.15_tx_135"; exon_id "chr6_48473314_48473456_+"; exonnum "95"; txlen "15298";
chr6	ENSEMBL_gcm37	exon	48473314	48473456	0.00837617436402649	+	.	gene_id "ENSMUSG00000029797.15"; transcript_id "ENSMUSG00000029797.15_tx_136"; exon_id "chr6_48473314_48473456_+"; exonnum "95"; txlen "15307";
chr6	ENSEMBL_gcm37	exon	48473314	48473456	0.00837617436402649	+	.	gene_id "ENSMUSG00000029797.15"; transcript_id "ENSMUSG00000029797.15_tx_137"; exon_id "chr6_48473314_48473456_+"; exonnum "94"; txlen "15181";
chr6	ENSEMBL_gcm37	exon	48473314	48473456	0.00837617436402649	+	.	gene_id "ENSMUSG00000029797.15"; transcript_id "ENSMUSG00000029797.15_tx_138"; exon_id "chr6_48473314_48473456_+"; exonnum "94"; txlen "15190";
chr6	ENSEMBL_gcm37	exon	48473314	48473456	0.00837617436402649	+	.	gene_id "ENSMUSG00000029797.15"; transcript_id "ENSMUSG00000029797.15_tx_139"; exon_id "chr6_48473314_48473456_+"; exonnum "94"; txlen "15279";
chr6	ENSEMBL_gcm37	exon	48473314	48473456	0.0553157708201958	+	.	gene_id "ENSMUSG00000029797.15"; transcript_id "ENSMUSG00000029797.15_tx_14"; exon_id "chr6_48473314_48473456_+"; exonnum "97"; txlen "15858";
chr6	ENSEMBL_gcm37	exon	48473314	48473456	0.00837617436402649	+	.	gene_id "ENSMUSG00000029797.15"; transcript_id "ENSMUSG00000029797.15_tx_140"; exon_id "chr6_48473314_48473456_+"; exonnum "94"; txlen "15288";
chr6	ENSEMBL_gcm37	exon	48473314	48473456	0.00837617436402649	+	.	gene_id "ENSMUSG00000029797.15"; transcript_id "ENSMUSG00000029797.15_tx_141"; exon_id "chr6_48473314_48473456_+"; exonnum "94"; txlen "15128";
chr6	ENSEMBL_gcm37	exon	48473314	48473456	0.00837617436402649	+	.	gene_id "ENSMUSG00000029797.15"; transcript_id "ENSMUSG00000029797.15_tx_142"; exon_id "chr6_48473314_48473456_+"; exonnum "94"; txlen "15137";
chr6	ENSEMBL_gcm37	exon	48473314	48473456	0.00837617436402649	+	.	gene_id "ENSMUSG00000029797.15"; transcript_id "ENSMUSG00000029797.15_tx_143"; exon_id "chr6_48473314_48473456_+"; exonnum "95"; txlen "15251";
chr6	ENSEMBL_gcm37	exon	48473314	48473456	0.00837617436402649	+	.	gene_id "ENSMUSG00000029797.15"; transcript_id "ENSMUSG00000029797.15_tx_144"; exon_id "chr6_48473314_48473456_+"; exonnum "93"; txlen "15162";
chr6	ENSEMBL_gcm37	exon	48473314	48473456	0.00837617436402649	+	.	gene_id "ENSMUSG00000029797.15"; transcript_id "ENSMUSG00000029797.15_tx_145"; exon_id "chr6_48473314_48473456_+"; exonnum "93"; txlen "15171";
chr6	ENSEMBL_gcm37	exon	48473314	48473456	0.00837617436402649	+	.	gene_id "ENSMUSG00000029797.15"; transcript_id "ENSMUSG00000029797.15_tx_146"; exon_id "chr6_48473314_48473456_+"; exonnum "93"; txlen "15011";
chr6	ENSEMBL_gcm37	exon	48473314	48473456	0.00837617436402649	+	.	gene_id "ENSMUSG00000029797.15"; transcript_id "ENSMUSG00000029797.15_tx_147"; exon_id "chr6_48473314_48473456_+"; exonnum "93"; txlen "15020";
chr6	ENSEMBL_gcm37	exon	48473314	48473456	0.00738840788241949	+	.	gene_id "ENSMUSG00000029797.15"; transcript_id "ENSMUSG00000029797.15_tx_148"; exon_id "chr6_48473314_48473456_+"; exonnum "58"; txlen "9262";
chr6	ENSEMBL_gcm37	exon	48473314	48473456	0.0553157708201958	+	.	gene_id "ENSMUSG00000029797.15"; transcript_id "ENSMUSG00000029797.15_tx_15"; exon_id "chr6_48473314_48473456_+"; exonnum "97"; txlen "15867";
chr6	ENSEMBL_gcm37	exon	48473314	48473456	0.00656747367326177	+	.	gene_id "ENSMUSG00000029797.15"; transcript_id "ENSMUSG00000029797.15_tx_150"; exon_id "chr6_48473314_48473456_+"; exonnum "58"; txlen "9346";
chr6	ENSEMBL_gcm37	exon	48473314	48473456	0.00612161512399594	+	.	gene_id "ENSMUSG00000029797.15"; transcript_id "ENSMUSG00000029797.15_tx_154"; exon_id "chr6_48473314_48473456_+"; exonnum "61"; txlen "9772";
chr6	ENSEMBL_gcm37	exon	48473314	48473456	0.00612161512399594	+	.	gene_id "ENSMUSG00000029797.15"; transcript_id "ENSMUSG00000029797.15_tx_156"; exon_id "chr6_48473314_48473456_+"; exonnum "60"; txlen "9655";
chr6	ENSEMBL_gcm37	exon	48473314	48473456	0.0553157708201958	+	.	gene_id "ENSMUSG00000029797.15"; transcript_id "ENSMUSG00000029797.15_tx_16"; exon_id "chr6_48473314_48473456_+"; exonnum "97"; txlen "15811";
chr6	ENSEMBL_gcm37	exon	48473314	48473456	0.0553157708201958	+	.	gene_id "ENSMUSG00000029797.15"; transcript_id "ENSMUSG00000029797.15_tx_17"; exon_id "chr6_48473314_48473456_+"; exonnum "97"; txlen "15820";
chr6	ENSEMBL_gcm37	exon	48473314	48473456	0.00582780404737832	+	.	gene_id "ENSMUSG00000029797.15"; transcript_id "ENSMUSG00000029797.15_tx_174"; exon_id "chr6_48473314_48473456_+"; exonnum "90"; txlen "14661";
chr6	ENSEMBL_gcm37	exon	48473314	48473456	0.00582780404737832	+	.	gene_id "ENSMUSG00000029797.15"; transcript_id "ENSMUSG00000029797.15_tx_176"; exon_id "chr6_48473314_48473456_+"; exonnum "90"; txlen "14614";
chr6	ENSEMBL_gcm37	exon	48473314	48473456	0.00582780404737832	+	.	gene_id "ENSMUSG00000029797.15"; transcript_id "ENSMUSG00000029797.15_tx_177"; exon_id "chr6_48473314_48473456_+"; exonnum "89"; txlen "14544";
chr6	ENSEMBL_gcm37	exon	48473314	48473456	0.00582780404737832	+	.	gene_id "ENSMUSG00000029797.15"; transcript_id "ENSMUSG00000029797.15_tx_179"; exon_id "chr6_48473314_48473456_+"; exonnum "90"; txlen "14510";
chr6	ENSEMBL_gcm37	exon	48473314	48473456	0.0480570878964045	+	.	gene_id "ENSMUSG00000029797.15"; transcript_id "ENSMUSG00000029797.15_tx_18"; exon_id "chr6_48473314_48473456_+"; exonnum "98"; txlen "15978";
chr6	ENSEMBL_gcm37	exon	48473314	48473456	0.00582780404737832	+	.	gene_id "ENSMUSG00000029797.15"; transcript_id "ENSMUSG00000029797.15_tx_181"; exon_id "chr6_48473314_48473456_+"; exonnum "89"; txlen "14393";
chr6	ENSEMBL_gcm37	exon	48473314	48473456	0.00580062952931719	+	.	gene_id "ENSMUSG00000029797.15"; transcript_id "ENSMUSG00000029797.15_tx_183"; exon_id "chr6_48473314_48473456_+"; exonnum "63"; txlen "10057";
chr6	ENSEMBL_gcm37	exon	48473314	48473456	0.00580062952931719	+	.	gene_id "ENSMUSG00000029797.15"; transcript_id "ENSMUSG00000029797.15_tx_185"; exon_id "chr6_48473314_48473456_+"; exonnum "62"; txlen "9940";
chr6	ENSEMBL_gcm37	exon	48473314	48473456	0.00580062952931719	+	.	gene_id "ENSMUSG00000029797.15"; transcript_id "ENSMUSG00000029797.15_tx_187"; exon_id "chr6_48473314_48473456_+"; exonnum "62"; txlen "10030";
chr6	ENSEMBL_gcm37	exon	48473314	48473456	0.00580062952931719	+	.	gene_id "ENSMUSG00000029797.15"; transcript_id "ENSMUSG00000029797.15_tx_189"; exon_id "chr6_48473314_48473456_+"; exonnum "63"; txlen "9906";
chr6	ENSEMBL_gcm37	exon	48473314	48473456	0.0480570878964045	+	.	gene_id "ENSMUSG00000029797.15"; transcript_id "ENSMUSG00000029797.15_tx_19"; exon_id "chr6_48473314_48473456_+"; exonnum "98"; txlen "15987";
chr6	ENSEMBL_gcm37	exon	48473314	48473456	0.00580062952931719	+	.	gene_id "ENSMUSG00000029797.15"; transcript_id "ENSMUSG00000029797.15_tx_191"; exon_id "chr6_48473314_48473456_+"; exonnum "62"; txlen "9893";
chr6	ENSEMBL_gcm37	exon	48473314	48473456	0.00580062952931719	+	.	gene_id "ENSMUSG00000029797.15"; transcript_id "ENSMUSG00000029797.15_tx_193"; exon_id "chr6_48473314_48473456_+"; exonnum "62"; txlen "9789";
chr6	ENSEMBL_gcm37	exon	48473314	48473456	0.00539570563496664	+	.	gene_id "ENSMUSG00000029797.15"; transcript_id "ENSMUSG00000029797.15_tx_196"; exon_id "chr6_48473314_48473456_+"; exonnum "64"; txlen "10124";
chr6	ENSEMBL_gcm37	exon	48473314	48473456	0.00536585868666806	+	.	gene_id "ENSMUSG00000029797.15"; transcript_id "ENSMUSG00000029797.15_tx_198"; exon_id "chr6_48473314_48473456_+"; exonnum "97"; txlen "15713";
chr6	ENSEMBL_gcm37	exon	48473314	48473456	0.00536585868666806	+	.	gene_id "ENSMUSG00000029797.15"; transcript_id "ENSMUSG00000029797.15_tx_199"; exon_id "chr6_48473314_48473456_+"; exonnum "97"; txlen "15666";
chr6	ENSEMBL_gcm37	exon	48473314	48473456	0.0451930530310006	+	.	gene_id "ENSMUSG00000029797.15"; transcript_id "ENSMUSG00000029797.15_tx_20"; exon_id "chr6_48473314_48473456_+"; exonnum "98"; txlen "15824";
chr6	ENSEMBL_gcm37	exon	48473314	48473456	0.00536585868666806	+	.	gene_id "ENSMUSG00000029797.15"; transcript_id "ENSMUSG00000029797.15_tx_200"; exon_id "chr6_48473314_48473456_+"; exonnum "97"; txlen "15722";
chr6	ENSEMBL_gcm37	exon	48473314	48473456	0.00536585868666806	+	.	gene_id "ENSMUSG00000029797.15"; transcript_id "ENSMUSG00000029797.15_tx_201"; exon_id "chr6_48473314_48473456_+"; exonnum "97"; txlen "15675";
chr6	ENSEMBL_gcm37	exon	48473314	48473456	0.00536585868666806	+	.	gene_id "ENSMUSG00000029797.15"; transcript_id "ENSMUSG00000029797.15_tx_202"; exon_id "chr6_48473314_48473456_+"; exonnum "96"; txlen "15596";
chr6	ENSEMBL_gcm37	exon	48473314	48473456	0.00536585868666806	+	.	gene_id "ENSMUSG00000029797.15"; transcript_id "ENSMUSG00000029797.15_tx_203"; exon_id "chr6_48473314_48473456_+"; exonnum "96"; txlen "15549";
chr6	ENSEMBL_gcm37	exon	48473314	48473456	0.00536585868666806	+	.	gene_id "ENSMUSG00000029797.15"; transcript_id "ENSMUSG00000029797.15_tx_204"; exon_id "chr6_48473314_48473456_+"; exonnum "96"; txlen "15605";
chr6	ENSEMBL_gcm37	exon	48473314	48473456	0.00536585868666806	+	.	gene_id "ENSMUSG00000029797.15"; transcript_id "ENSMUSG00000029797.15_tx_205"; exon_id "chr6_48473314_48473456_+"; exonnum "96"; txlen "15558";
chr6	ENSEMBL_gcm37	exon	48473314	48473456	0.00520450420434844	+	.	gene_id "ENSMUSG00000029797.15"; transcript_id "ENSMUSG00000029797.15_tx_206"; exon_id "chr6_48473314_48473456_+"; exonnum "89"; txlen "14419";
chr6	ENSEMBL_gcm37	exon	48473314	48473456	0.00520450420434844	+	.	gene_id "ENSMUSG00000029797.15"; transcript_id "ENSMUSG00000029797.15_tx_208"; exon_id "chr6_48473314_48473456_+"; exonnum "89"; txlen "14282";
chr6	ENSEMBL_gcm37	exon	48473314	48473456	0.00520450420434844	+	.	gene_id "ENSMUSG00000029797.15"; transcript_id "ENSMUSG00000029797.15_tx_209"; exon_id "chr6_48473314_48473456_+"; exonnum "88"; txlen "14302";
chr6	ENSEMBL_gcm37	exon	48473314	48473456	0.0451930530310006	+	.	gene_id "ENSMUSG00000029797.15"; transcript_id "ENSMUSG00000029797.15_tx_21"; exon_id "chr6_48473314_48473456_+"; exonnum "98"; txlen "15833";
chr6	ENSEMBL_gcm37	exon	48473314	48473456	0.00520450420434844	+	.	gene_id "ENSMUSG00000029797.15"; transcript_id "ENSMUSG00000029797.15_tx_211"; exon_id "chr6_48473314_48473456_+"; exonnum "89"; txlen "14372";
chr6	ENSEMBL_gcm37	exon	48473314	48473456	0.00520450420434844	+	.	gene_id "ENSMUSG00000029797.15"; transcript_id "ENSMUSG00000029797.15_tx_214"; exon_id "chr6_48473314_48473456_+"; exonnum "88"; txlen "14165";
chr6	ENSEMBL_gcm37	exon	48473314	48473456	0.00520450420434844	+	.	gene_id "ENSMUSG00000029797.15"; transcript_id "ENSMUSG00000029797.15_tx_216"; exon_id "chr6_48473314_48473456_+"; exonnum "88"; txlen "14255";
chr6	ENSEMBL_gcm37	exon	48473314	48473456	0.0451930530310006	+	.	gene_id "ENSMUSG00000029797.15"; transcript_id "ENSMUSG00000029797.15_tx_22"; exon_id "chr6_48473314_48473456_+"; exonnum "98"; txlen "15777";
chr6	ENSEMBL_gcm37	exon	48473314	48473456	0.0451930530310006	+	.	gene_id "ENSMUSG00000029797.15"; transcript_id "ENSMUSG00000029797.15_tx_23"; exon_id "chr6_48473314_48473456_+"; exonnum "98"; txlen "15786";
chr6	ENSEMBL_gcm37	exon	48473314	48473456	0.00445679273150587	+	.	gene_id "ENSMUSG00000029797.15"; transcript_id "ENSMUSG00000029797.15_tx_232"; exon_id "chr6_48473314_48473456_+"; exonnum "97"; txlen "15787";
chr6	ENSEMBL_gcm37	exon	48473314	48473456	0.00445679273150587	+	.	gene_id "ENSMUSG00000029797.15"; transcript_id "ENSMUSG00000029797.15_tx_233"; exon_id "chr6_48473314_48473456_+"; exonnum "97"; txlen "15796";
chr6	ENSEMBL_gcm37	exon	48473314	48473456	0.00445679273150587	+	.	gene_id "ENSMUSG00000029797.15"; transcript_id "ENSMUSG00000029797.15_tx_234"; exon_id "chr6_48473314_48473456_+"; exonnum "96"; txlen "15670";
chr6	ENSEMBL_gcm37	exon	48473314	48473456	0.00445679273150587	+	.	gene_id "ENSMUSG00000029797.15"; transcript_id "ENSMUSG00000029797.15_tx_235"; exon_id "chr6_48473314_48473456_+"; exonnum "96"; txlen "15679";
chr6	ENSEMBL_gcm37	exon	48473314	48473456	0.00444250140489887	+	.	gene_id "ENSMUSG00000029797.15"; transcript_id "ENSMUSG00000029797.15_tx_237"; exon_id "chr6_48473314_48473456_+"; exonnum "72"; txlen "11775";
chr6	ENSEMBL_gcm37	exon	48473314	48473456	0.00444250140489887	+	.	gene_id "ENSMUSG00000029797.15"; transcript_id "ENSMUSG00000029797.15_tx_239"; exon_id "chr6_48473314_48473456_+"; exonnum "72"; txlen "11822";
chr6	ENSEMBL_gcm37	exon	48473314	48473456	0.0451930530310006	+	.	gene_id "ENSMUSG00000029797.15"; transcript_id "ENSMUSG00000029797.15_tx_24"; exon_id "chr6_48473314_48473456_+"; exonnum "97"; txlen "15707";
chr6	ENSEMBL_gcm37	exon	48473314	48473456	0.00444250140489887	+	.	gene_id "ENSMUSG00000029797.15"; transcript_id "ENSMUSG00000029797.15_tx_241"; exon_id "chr6_48473314_48473456_+"; exonnum "73"; txlen "11892";
chr6	ENSEMBL_gcm37	exon	48473314	48473456	0.00444250140489887	+	.	gene_id "ENSMUSG00000029797.15"; transcript_id "ENSMUSG00000029797.15_tx_243"; exon_id "chr6_48473314_48473456_+"; exonnum "72"; txlen "11800";
chr6	ENSEMBL_gcm37	exon	48473314	48473456	0.00444250140489887	+	.	gene_id "ENSMUSG00000029797.15"; transcript_id "ENSMUSG00000029797.15_tx_246"; exon_id "chr6_48473314_48473456_+"; exonnum "73"; txlen "11917";
chr6	ENSEMBL_gcm37	exon	48473314	48473456	0.00444250140489887	+	.	gene_id "ENSMUSG00000029797.15"; transcript_id "ENSMUSG00000029797.15_tx_249"; exon_id "chr6_48473314_48473456_+"; exonnum "71"; txlen "11656";
chr6	ENSEMBL_gcm37	exon	48473314	48473456	0.0451930530310006	+	.	gene_id "ENSMUSG00000029797.15"; transcript_id "ENSMUSG00000029797.15_tx_25"; exon_id "chr6_48473314_48473456_+"; exonnum "97"; txlen "15716";
chr6	ENSEMBL_gcm37	exon	48473314	48473456	0.00444250140489887	+	.	gene_id "ENSMUSG00000029797.15"; transcript_id "ENSMUSG00000029797.15_tx_250"; exon_id "chr6_48473314_48473456_+"; exonnum "72"; txlen "11773";
chr6	ENSEMBL_gcm37	exon	48473314	48473456	0.00443010177729372	+	.	gene_id "ENSMUSG00000029797.15"; transcript_id "ENSMUSG00000029797.15_tx_251"; exon_id "chr6_48473314_48473456_+"; exonnum "74"; txlen "11830";
chr6	ENSEMBL_gcm37	exon	48473314	48473456	0.00413390255623416	+	.	gene_id "ENSMUSG00000029797.15"; transcript_id "ENSMUSG00000029797.15_tx_253"; exon_id "chr6_48473314_48473456_+"; exonnum "96"; txlen "15665";
chr6	ENSEMBL_gcm37	exon	48473314	48473456	0.00413390255623416	+	.	gene_id "ENSMUSG00000029797.15"; transcript_id "ENSMUSG00000029797.15_tx_254"; exon_id "chr6_48473314_48473456_+"; exonnum "96"; txlen "15661";
chr6	ENSEMBL_gcm37	exon	48473314	48473456	0.00413390255623416	+	.	gene_id "ENSMUSG00000029797.15"; transcript_id "ENSMUSG00000029797.15_tx_255"; exon_id "chr6_48473314_48473456_+"; exonnum "96"; txlen "15674";
chr6	ENSEMBL_gcm37	exon	48473314	48473456	0.00413390255623416	+	.	gene_id "ENSMUSG00000029797.15"; transcript_id "ENSMUSG00000029797.15_tx_256"; exon_id "chr6_48473314_48473456_+"; exonnum "97"; txlen "15809";
chr6	ENSEMBL_gcm37	exon	48473314	48473456	0.00413390255623416	+	.	gene_id "ENSMUSG00000029797.15"; transcript_id "ENSMUSG00000029797.15_tx_257"; exon_id "chr6_48473314_48473456_+"; exonnum "97"; txlen "15805";
chr6	ENSEMBL_gcm37	exon	48473314	48473456	0.00413390255623416	+	.	gene_id "ENSMUSG00000029797.15"; transcript_id "ENSMUSG00000029797.15_tx_258"; exon_id "chr6_48473314_48473456_+"; exonnum "97"; txlen "15818";
chr6	ENSEMBL_gcm37	exon	48473314	48473456	0.00413390255623416	+	.	gene_id "ENSMUSG00000029797.15"; transcript_id "ENSMUSG00000029797.15_tx_259"; exon_id "chr6_48473314_48473456_+"; exonnum "97"; txlen "15814";
chr6	ENSEMBL_gcm37	exon	48473314	48473456	0.0451930530310006	+	.	gene_id "ENSMUSG00000029797.15"; transcript_id "ENSMUSG00000029797.15_tx_26"; exon_id "chr6_48473314_48473456_+"; exonnum "97"; txlen "15660";
chr6	ENSEMBL_gcm37	exon	48473314	48473456	0.00413390255623416	+	.	gene_id "ENSMUSG00000029797.15"; transcript_id "ENSMUSG00000029797.15_tx_260"; exon_id "chr6_48473314_48473456_+"; exonnum "96"; txlen "15618";
chr6	ENSEMBL_gcm37	exon	48473314	48473456	0.00413390255623416	+	.	gene_id "ENSMUSG00000029797.15"; transcript_id "ENSMUSG00000029797.15_tx_261"; exon_id "chr6_48473314_48473456_+"; exonnum "95"; txlen "15548";
chr6	ENSEMBL_gcm37	exon	48473314	48473456	0.00413390255623416	+	.	gene_id "ENSMUSG00000029797.15"; transcript_id "ENSMUSG00000029797.15_tx_262"; exon_id "chr6_48473314_48473456_+"; exonnum "96"; txlen "15627";
chr6	ENSEMBL_gcm37	exon	48473314	48473456	0.00413390255623416	+	.	gene_id "ENSMUSG00000029797.15"; transcript_id "ENSMUSG00000029797.15_tx_263"; exon_id "chr6_48473314_48473456_+"; exonnum "95"; txlen "15557";
chr6	ENSEMBL_gcm37	exon	48473314	48473456	0.00413390255623416	+	.	gene_id "ENSMUSG00000029797.15"; transcript_id "ENSMUSG00000029797.15_tx_264"; exon_id "chr6_48473314_48473456_+"; exonnum "96"; txlen "15767";
chr6	ENSEMBL_gcm37	exon	48473314	48473456	0.00413390255623416	+	.	gene_id "ENSMUSG00000029797.15"; transcript_id "ENSMUSG00000029797.15_tx_265"; exon_id "chr6_48473314_48473456_+"; exonnum "97"; txlen "15762";
chr6	ENSEMBL_gcm37	exon	48473314	48473456	0.00413390255623416	+	.	gene_id "ENSMUSG00000029797.15"; transcript_id "ENSMUSG00000029797.15_tx_266"; exon_id "chr6_48473314_48473456_+"; exonnum "96"; txlen "15692";
chr6	ENSEMBL_gcm37	exon	48473314	48473456	0.00413390255623416	+	.	gene_id "ENSMUSG00000029797.15"; transcript_id "ENSMUSG00000029797.15_tx_267"; exon_id "chr6_48473314_48473456_+"; exonnum "97"; txlen "15771";
chr6	ENSEMBL_gcm37	exon	48473314	48473456	0.00413390255623416	+	.	gene_id "ENSMUSG00000029797.15"; transcript_id "ENSMUSG00000029797.15_tx_268"; exon_id "chr6_48473314_48473456_+"; exonnum "96"; txlen "15701";
chr6	ENSEMBL_gcm37	exon	48473314	48473456	0.00413390255623416	+	.	gene_id "ENSMUSG00000029797.15"; transcript_id "ENSMUSG00000029797.15_tx_269"; exon_id "chr6_48473314_48473456_+"; exonnum "97"; txlen "15911";
chr6	ENSEMBL_gcm37	exon	48473314	48473456	0.0451930530310006	+	.	gene_id "ENSMUSG00000029797.15"; transcript_id "ENSMUSG00000029797.15_tx_27"; exon_id "chr6_48473314_48473456_+"; exonnum "97"; txlen "15669";
chr6	ENSEMBL_gcm37	exon	48473314	48473456	0.00413390255623416	+	.	gene_id "ENSMUSG00000029797.15"; transcript_id "ENSMUSG00000029797.15_tx_270"; exon_id "chr6_48473314_48473456_+"; exonnum "97"; txlen "15920";
chr6	ENSEMBL_gcm37	exon	48473314	48473456	0.00413390255623416	+	.	gene_id "ENSMUSG00000029797.15"; transcript_id "ENSMUSG00000029797.15_tx_271"; exon_id "chr6_48473314_48473456_+"; exonnum "97"; txlen "15758";
chr6	ENSEMBL_gcm37	exon	48473314	48473456	0.00413390255623416	+	.	gene_id "ENSMUSG00000029797.15"; transcript_id "ENSMUSG00000029797.15_tx_272"; exon_id "chr6_48473314_48473456_+"; exonnum "96"; txlen "15688";
chr6	ENSEMBL_gcm37	exon	48473314	48473456	0.00413390255623416	+	.	gene_id "ENSMUSG00000029797.15"; transcript_id "ENSMUSG00000029797.15_tx_273"; exon_id "chr6_48473314_48473456_+"; exonnum "97"; txlen "15767";
chr6	ENSEMBL_gcm37	exon	48473314	48473456	0.00413390255623416	+	.	gene_id "ENSMUSG00000029797.15"; transcript_id "ENSMUSG00000029797.15_tx_274"; exon_id "chr6_48473314_48473456_+"; exonnum "96"; txlen "15697";
chr6	ENSEMBL_gcm37	exon	48473314	48473456	0.00413390255623416	+	.	gene_id "ENSMUSG00000029797.15"; transcript_id "ENSMUSG00000029797.15_tx_275"; exon_id "chr6_48473314_48473456_+"; exonnum "95"; txlen "15501";
chr6	ENSEMBL_gcm37	exon	48473314	48473456	0.00413390255623416	+	.	gene_id "ENSMUSG00000029797.15"; transcript_id "ENSMUSG00000029797.15_tx_276"; exon_id "chr6_48473314_48473456_+"; exonnum "95"; txlen "15510";
chr6	ENSEMBL_gcm37	exon	48473314	48473456	0.00413390255623416	+	.	gene_id "ENSMUSG00000029797.15"; transcript_id "ENSMUSG00000029797.15_tx_277"; exon_id "chr6_48473314_48473456_+"; exonnum "96"; txlen "15645";
chr6	ENSEMBL_gcm37	exon	48473314	48473456	0.00413390255623416	+	.	gene_id "ENSMUSG00000029797.15"; transcript_id "ENSMUSG00000029797.15_tx_278"; exon_id "chr6_48473314_48473456_+"; exonnum "96"; txlen "15654";
chr6	ENSEMBL_gcm37	exon	48473314	48473456	0.00413390255623416	+	.	gene_id "ENSMUSG00000029797.15"; transcript_id "ENSMUSG00000029797.15_tx_279"; exon_id "chr6_48473314_48473456_+"; exonnum "97"; txlen "15864";
chr6	ENSEMBL_gcm37	exon	48473314	48473456	0.0448218598089169	+	.	gene_id "ENSMUSG00000029797.15"; transcript_id "ENSMUSG00000029797.15_tx_28"; exon_id "chr6_48473314_48473456_+"; exonnum "98"; txlen "15931";
chr6	ENSEMBL_gcm37	exon	48473314	48473456	0.00413390255623416	+	.	gene_id "ENSMUSG00000029797.15"; transcript_id "ENSMUSG00000029797.15_tx_280"; exon_id "chr6_48473314_48473456_+"; exonnum "96"; txlen "15794";
chr6	ENSEMBL_gcm37	exon	48473314	48473456	0.00413390255623416	+	.	gene_id "ENSMUSG00000029797.15"; transcript_id "ENSMUSG00000029797.15_tx_281"; exon_id "chr6_48473314_48473456_+"; exonnum "97"; txlen "15873";
chr6	ENSEMBL_gcm37	exon	48473314	48473456	0.00413390255623416	+	.	gene_id "ENSMUSG00000029797.15"; transcript_id "ENSMUSG00000029797.15_tx_282"; exon_id "chr6_48473314_48473456_+"; exonnum "96"; txlen "15803";
chr6	ENSEMBL_gcm37	exon	48473314	48473456	0.00413390255623416	+	.	gene_id "ENSMUSG00000029797.15"; transcript_id "ENSMUSG00000029797.15_tx_283"; exon_id "chr6_48473314_48473456_+"; exonnum "96"; txlen "15641";
chr6	ENSEMBL_gcm37	exon	48473314	48473456	0.00413390255623416	+	.	gene_id "ENSMUSG00000029797.15"; transcript_id "ENSMUSG00000029797.15_tx_284"; exon_id "chr6_48473314_48473456_+"; exonnum "96"; txlen "15650";
chr6	ENSEMBL_gcm37	exon	48473314	48473456	0.00413390255623416	+	.	gene_id "ENSMUSG00000029797.15"; transcript_id "ENSMUSG00000029797.15_tx_285"; exon_id "chr6_48473314_48473456_+"; exonnum "96"; txlen "15747";
chr6	ENSEMBL_gcm37	exon	48473314	48473456	0.00413390255623416	+	.	gene_id "ENSMUSG00000029797.15"; transcript_id "ENSMUSG00000029797.15_tx_286"; exon_id "chr6_48473314_48473456_+"; exonnum "96"; txlen "15756";
chr6	ENSEMBL_gcm37	exon	48473314	48473456	0.00412763767917326	+	.	gene_id "ENSMUSG00000029797.15"; transcript_id "ENSMUSG00000029797.15_tx_287"; exon_id "chr6_48473314_48473456_+"; exonnum "72"; txlen "11603";
chr6	ENSEMBL_gcm37	exon	48473314	48473456	0.0448218598089169	+	.	gene_id "ENSMUSG00000029797.15"; transcript_id "ENSMUSG00000029797.15_tx_29"; exon_id "chr6_48473314_48473456_+"; exonnum "98"; txlen "15940";
chr6	ENSEMBL_gcm37	exon	48473314	48473456	0.00377060340144242	+	.	gene_id "ENSMUSG00000029797.15"; transcript_id "ENSMUSG00000029797.15_tx_291"; exon_id "chr6_48473314_48473456_+"; exonnum "96"; txlen "15615";
chr6	ENSEMBL_gcm37	exon	48473314	48473456	0.00320331977576984	+	.	gene_id "ENSMUSG00000029797.15"; transcript_id "ENSMUSG00000029797.15_tx_294"; exon_id "chr6_48473314_48473456_+"; exonnum "96"; txlen "15748";
chr6	ENSEMBL_gcm37	exon	48473314	48473456	0.00320331977576984	+	.	gene_id "ENSMUSG00000029797.15"; transcript_id "ENSMUSG00000029797.15_tx_295"; exon_id "chr6_48473314_48473456_+"; exonnum "96"; txlen "15672";
chr6	ENSEMBL_gcm37	exon	48473314	48473456	0.00320331977576984	+	.	gene_id "ENSMUSG00000029797.15"; transcript_id "ENSMUSG00000029797.15_tx_296"; exon_id "chr6_48473314_48473456_+"; exonnum "96"; txlen "15757";
chr6	ENSEMBL_gcm37	exon	48473314	48473456	0.00320331977576984	+	.	gene_id "ENSMUSG00000029797.15"; transcript_id "ENSMUSG00000029797.15_tx_297"; exon_id "chr6_48473314_48473456_+"; exonnum "96"; txlen "15681";
chr6	ENSEMBL_gcm37	exon	48473314	48473456	0.00320331977576984	+	.	gene_id "ENSMUSG00000029797.15"; transcript_id "ENSMUSG00000029797.15_tx_298"; exon_id "chr6_48473314_48473456_+"; exonnum "97"; txlen "15892";
chr6	ENSEMBL_gcm37	exon	48473314	48473456	0.00320331977576984	+	.	gene_id "ENSMUSG00000029797.15"; transcript_id "ENSMUSG00000029797.15_tx_299"; exon_id "chr6_48473314_48473456_+"; exonnum "97"; txlen "15816";
chr6	ENSEMBL_gcm37	exon	48473314	48473456	0.0448218598089169	+	.	gene_id "ENSMUSG00000029797.15"; transcript_id "ENSMUSG00000029797.15_tx_30"; exon_id "chr6_48473314_48473456_+"; exonnum "97"; txlen "15861";
chr6	ENSEMBL_gcm37	exon	48473314	48473456	0.00320331977576984	+	.	gene_id "ENSMUSG00000029797.15"; transcript_id "ENSMUSG00000029797.15_tx_300"; exon_id "chr6_48473314_48473456_+"; exonnum "97"; txlen "15901";
chr6	ENSEMBL_gcm37	exon	48473314	48473456	0.00320331977576984	+	.	gene_id "ENSMUSG00000029797.15"; transcript_id "ENSMUSG00000029797.15_tx_301"; exon_id "chr6_48473314_48473456_+"; exonnum "97"; txlen "15825";
chr6	ENSEMBL_gcm37	exon	48473314	48473456	0.00320331977576984	+	.	gene_id "ENSMUSG00000029797.15"; transcript_id "ENSMUSG00000029797.15_tx_302"; exon_id "chr6_48473314_48473456_+"; exonnum "95"; txlen "15631";
chr6	ENSEMBL_gcm37	exon	48473314	48473456	0.00320331977576984	+	.	gene_id "ENSMUSG00000029797.15"; transcript_id "ENSMUSG00000029797.15_tx_303"; exon_id "chr6_48473314_48473456_+"; exonnum "95"; txlen "15555";
chr6	ENSEMBL_gcm37	exon	48473314	48473456	0.00320331977576984	+	.	gene_id "ENSMUSG00000029797.15"; transcript_id "ENSMUSG00000029797.15_tx_304"; exon_id "chr6_48473314_48473456_+"; exonnum "95"; txlen "15640";
chr6	ENSEMBL_gcm37	exon	48473314	48473456	0.00320331977576984	+	.	gene_id "ENSMUSG00000029797.15"; transcript_id "ENSMUSG00000029797.15_tx_305"; exon_id "chr6_48473314_48473456_+"; exonnum "97"; txlen "15845";
chr6	ENSEMBL_gcm37	exon	48473314	48473456	0.00320331977576984	+	.	gene_id "ENSMUSG00000029797.15"; transcript_id "ENSMUSG00000029797.15_tx_306"; exon_id "chr6_48473314_48473456_+"; exonnum "97"; txlen "15854";
chr6	ENSEMBL_gcm37	exon	48473314	48473456	0.00320331977576984	+	.	gene_id "ENSMUSG00000029797.15"; transcript_id "ENSMUSG00000029797.15_tx_307"; exon_id "chr6_48473314_48473456_+"; exonnum "96"; txlen "15775";
chr6	ENSEMBL_gcm37	exon	48473314	48473456	0.00320331977576984	+	.	gene_id "ENSMUSG00000029797.15"; transcript_id "ENSMUSG00000029797.15_tx_308"; exon_id "chr6_48473314_48473456_+"; exonnum "96"; txlen "15699";
chr6	ENSEMBL_gcm37	exon	48473314	48473456	0.00320331977576984	+	.	gene_id "ENSMUSG00000029797.15"; transcript_id "ENSMUSG00000029797.15_tx_309"; exon_id "chr6_48473314_48473456_+"; exonnum "96"; txlen "15784";
chr6	ENSEMBL_gcm37	exon	48473314	48473456	0.0448218598089169	+	.	gene_id "ENSMUSG00000029797.15"; transcript_id "ENSMUSG00000029797.15_tx_31"; exon_id "chr6_48473314_48473456_+"; exonnum "97"; txlen "15870";
chr6	ENSEMBL_gcm37	exon	48473314	48473456	0.00320331977576984	+	.	gene_id "ENSMUSG00000029797.15"; transcript_id "ENSMUSG00000029797.15_tx_310"; exon_id "chr6_48473314_48473456_+"; exonnum "96"; txlen "15708";
chr6	ENSEMBL_gcm37	exon	48473314	48473456	0.00320331977576984	+	.	gene_id "ENSMUSG00000029797.15"; transcript_id "ENSMUSG00000029797.15_tx_311"; exon_id "chr6_48473314_48473456_+"; exonnum "96"; txlen "15728";
chr6	ENSEMBL_gcm37	exon	48473314	48473456	0.00308859896831906	+	.	gene_id "ENSMUSG00000029797.15"; transcript_id "ENSMUSG00000029797.15_tx_315"; exon_id "chr6_48473314_48473456_+"; exonnum "95"; txlen "15356";
chr6	ENSEMBL_gcm37	exon	48473314	48473456	0.00308859896831906	+	.	gene_id "ENSMUSG00000029797.15"; transcript_id "ENSMUSG00000029797.15_tx_316"; exon_id "chr6_48473314_48473456_+"; exonnum "95"; txlen "15365";
chr6	ENSEMBL_gcm37	exon	48473314	48473456	0.00308859896831906	+	.	gene_id "ENSMUSG00000029797.15"; transcript_id "ENSMUSG00000029797.15_tx_317"; exon_id "chr6_48473314_48473456_+"; exonnum "94"; txlen "15352";
chr6	ENSEMBL_gcm37	exon	48473314	48473456	0.00308859896831906	+	.	gene_id "ENSMUSG00000029797.15"; transcript_id "ENSMUSG00000029797.15_tx_318"; exon_id "chr6_48473314_48473456_+"; exonnum "95"; txlen "15309";
chr6	ENSEMBL_gcm37	exon	48473314	48473456	0.00308859896831906	+	.	gene_id "ENSMUSG00000029797.15"; transcript_id "ENSMUSG00000029797.15_tx_319"; exon_id "chr6_48473314_48473456_+"; exonnum "94"; txlen "15239";
chr6	ENSEMBL_gcm37	exon	48473314	48473456	0.0448218598089169	+	.	gene_id "ENSMUSG00000029797.15"; transcript_id "ENSMUSG00000029797.15_tx_32"; exon_id "chr6_48473314_48473456_+"; exonnum "97"; txlen "15814";
chr6	ENSEMBL_gcm37	exon	48473314	48473456	0.00308859896831906	+	.	gene_id "ENSMUSG00000029797.15"; transcript_id "ENSMUSG00000029797.15_tx_320"; exon_id "chr6_48473314_48473456_+"; exonnum "95"; txlen "15318";
chr6	ENSEMBL_gcm37	exon	48473314	48473456	0.00308859896831906	+	.	gene_id "ENSMUSG00000029797.15"; transcript_id "ENSMUSG00000029797.15_tx_321"; exon_id "chr6_48473314_48473456_+"; exonnum "94"; txlen "15248";
chr6	ENSEMBL_gcm37	exon	48473314	48473456	0.00308859896831906	+	.	gene_id "ENSMUSG00000029797.15"; transcript_id "ENSMUSG00000029797.15_tx_322"; exon_id "chr6_48473314_48473456_+"; exonnum "94"; txlen "15192";
chr6	ENSEMBL_gcm37	exon	48473314	48473456	0.00308859896831906	+	.	gene_id "ENSMUSG00000029797.15"; transcript_id "ENSMUSG00000029797.15_tx_323"; exon_id "chr6_48473314_48473456_+"; exonnum "94"; txlen "15201";
chr6	ENSEMBL_gcm37	exon	48473314	48473456	0.0448218598089169	+	.	gene_id "ENSMUSG00000029797.15"; transcript_id "ENSMUSG00000029797.15_tx_33"; exon_id "chr6_48473314_48473456_+"; exonnum "97"; txlen "15823";
chr6	ENSEMBL_gcm37	exon	48473314	48473456	0.00294276179025013	+	.	gene_id "ENSMUSG00000029797.15"; transcript_id "ENSMUSG00000029797.15_tx_331"; exon_id "chr6_48473314_48473456_+"; exonnum "24"; txlen "4772";
chr6	ENSEMBL_gcm37	exon	48473314	48473456	0.040365067077411	+	.	gene_id "ENSMUSG00000029797.15"; transcript_id "ENSMUSG00000029797.15_tx_34"; exon_id "chr6_48473314_48473456_+"; exonnum "98"; txlen "15827";
chr6	ENSEMBL_gcm37	exon	48473314	48473456	0.00294276179025013	+	.	gene_id "ENSMUSG00000029797.15"; transcript_id "ENSMUSG00000029797.15_tx_344"; exon_id "chr6_48473314_48473456_+"; exonnum "24"; txlen "4621";
chr6	ENSEMBL_gcm37	exon	48473314	48473456	0.00263314817464501	+	.	gene_id "ENSMUSG00000029797.15"; transcript_id "ENSMUSG00000029797.15_tx_348"; exon_id "chr6_48473314_48473456_+"; exonnum "73"; txlen "11811";
chr6	ENSEMBL_gcm37	exon	48473314	48473456	0.040365067077411	+	.	gene_id "ENSMUSG00000029797.15"; transcript_id "ENSMUSG00000029797.15_tx_35"; exon_id "chr6_48473314_48473456_+"; exonnum "98"; txlen "15836";
chr6	ENSEMBL_gcm37	exon	48473314	48473456	0.00263314817464501	+	.	gene_id "ENSMUSG00000029797.15"; transcript_id "ENSMUSG00000029797.15_tx_350"; exon_id "chr6_48473314_48473456_+"; exonnum "72"; txlen "11694";
chr6	ENSEMBL_gcm37	exon	48473314	48473456	0.00263089017939634	+	.	gene_id "ENSMUSG00000029797.15"; transcript_id "ENSMUSG00000029797.15_tx_352"; exon_id "chr6_48473314_48473456_+"; exonnum "63"; txlen "10263";
chr6	ENSEMBL_gcm37	exon	48473314	48473456	0.00263089017939634	+	.	gene_id "ENSMUSG00000029797.15"; transcript_id "ENSMUSG00000029797.15_tx_354"; exon_id "chr6_48473314_48473456_+"; exonnum "62"; txlen "10146";
chr6	ENSEMBL_gcm37	exon	48473314	48473456	0.00263089017939634	+	.	gene_id "ENSMUSG00000029797.15"; transcript_id "ENSMUSG00000029797.15_tx_356"; exon_id "chr6_48473314_48473456_+"; exonnum "63"; txlen "10216";
chr6	ENSEMBL_gcm37	exon	48473314	48473456	0.00263089017939634	+	.	gene_id "ENSMUSG00000029797.15"; transcript_id "ENSMUSG00000029797.15_tx_358"; exon_id "chr6_48473314_48473456_+"; exonnum "62"; txlen "10099";
chr6	ENSEMBL_gcm37	exon	48473314	48473456	0.040365067077411	+	.	gene_id "ENSMUSG00000029797.15"; transcript_id "ENSMUSG00000029797.15_tx_36"; exon_id "chr6_48473314_48473456_+"; exonnum "98"; txlen "15780";
chr6	ENSEMBL_gcm37	exon	48473314	48473456	0.00262534493455408	+	.	gene_id "ENSMUSG00000029797.15"; transcript_id "ENSMUSG00000029797.15_tx_361"; exon_id "chr6_48473314_48473456_+"; exonnum "73"; txlen "11713";
chr6	ENSEMBL_gcm37	exon	48473314	48473456	0.00262534493455408	+	.	gene_id "ENSMUSG00000029797.15"; transcript_id "ENSMUSG00000029797.15_tx_363"; exon_id "chr6_48473314_48473456_+"; exonnum "73"; txlen "11660";
chr6	ENSEMBL_gcm37	exon	48473314	48473456	0.00262534493455408	+	.	gene_id "ENSMUSG00000029797.15"; transcript_id "ENSMUSG00000029797.15_tx_364"; exon_id "chr6_48473314_48473456_+"; exonnum "73"; txlen "11750";
chr6	ENSEMBL_gcm37	exon	48473314	48473456	0.00262534493455408	+	.	gene_id "ENSMUSG00000029797.15"; transcript_id "ENSMUSG00000029797.15_tx_367"; exon_id "chr6_48473314_48473456_+"; exonnum "72"; txlen "11543";
chr6	ENSEMBL_gcm37	exon	48473314	48473456	0.00262534493455408	+	.	gene_id "ENSMUSG00000029797.15"; transcript_id "ENSMUSG00000029797.15_tx_368"; exon_id "chr6_48473314_48473456_+"; exonnum "72"; txlen "11633";
chr6	ENSEMBL_gcm37	exon	48473314	48473456	0.040365067077411	+	.	gene_id "ENSMUSG00000029797.15"; transcript_id "ENSMUSG00000029797.15_tx_37"; exon_id "chr6_48473314_48473456_+"; exonnum "98"; txlen "15789";
chr6	ENSEMBL_gcm37	exon	48473314	48473456	0.00262534493455408	+	.	gene_id "ENSMUSG00000029797.15"; transcript_id "ENSMUSG00000029797.15_tx_371"; exon_id "chr6_48473314_48473456_+"; exonnum "71"; txlen "11463";
chr6	ENSEMBL_gcm37	exon	48473314	48473456	0.00262534493455408	+	.	gene_id "ENSMUSG00000029797.15"; transcript_id "ENSMUSG00000029797.15_tx_372"; exon_id "chr6_48473314_48473456_+"; exonnum "72"; txlen "11496";
chr6	ENSEMBL_gcm37	exon	48473314	48473456	0.00262534493455408	+	.	gene_id "ENSMUSG00000029797.15"; transcript_id "ENSMUSG00000029797.15_tx_373"; exon_id "chr6_48473314_48473456_+"; exonnum "73"; txlen "11746";
chr6	ENSEMBL_gcm37	exon	48473314	48473456	0.00262534493455408	+	.	gene_id "ENSMUSG00000029797.15"; transcript_id "ENSMUSG00000029797.15_tx_374"; exon_id "chr6_48473314_48473456_+"; exonnum "72"; txlen "11586";
chr6	ENSEMBL_gcm37	exon	48473314	48473456	0.00262534493455408	+	.	gene_id "ENSMUSG00000029797.15"; transcript_id "ENSMUSG00000029797.15_tx_377"; exon_id "chr6_48473314_48473456_+"; exonnum "72"; txlen "11629";
chr6	ENSEMBL_gcm37	exon	48473314	48473456	0.00262534493455408	+	.	gene_id "ENSMUSG00000029797.15"; transcript_id "ENSMUSG00000029797.15_tx_379"; exon_id "chr6_48473314_48473456_+"; exonnum "72"; txlen "11582";
chr6	ENSEMBL_gcm37	exon	48473314	48473456	0.040365067077411	+	.	gene_id "ENSMUSG00000029797.15"; transcript_id "ENSMUSG00000029797.15_tx_38"; exon_id "chr6_48473314_48473456_+"; exonnum "97"; txlen "15710";
chr6	ENSEMBL_gcm37	exon	48473314	48473456	0.00256198200776271	+	.	gene_id "ENSMUSG00000029797.15"; transcript_id "ENSMUSG00000029797.15_tx_380"; exon_id "chr6_48473314_48473456_+"; exonnum "72"; txlen "11625";
chr6	ENSEMBL_gcm37	exon	48473314	48473456	0.040365067077411	+	.	gene_id "ENSMUSG00000029797.15"; transcript_id "ENSMUSG00000029797.15_tx_39"; exon_id "chr6_48473314_48473456_+"; exonnum "97"; txlen "15719";
chr6	ENSEMBL_gcm37	exon	48473314	48473456	0.040365067077411	+	.	gene_id "ENSMUSG00000029797.15"; transcript_id "ENSMUSG00000029797.15_tx_40"; exon_id "chr6_48473314_48473456_+"; exonnum "97"; txlen "15663";
chr6	ENSEMBL_gcm37	exon	48473314	48473456	0.040365067077411	+	.	gene_id "ENSMUSG00000029797.15"; transcript_id "ENSMUSG00000029797.15_tx_41"; exon_id "chr6_48473314_48473456_+"; exonnum "97"; txlen "15672";
chr6	ENSEMBL_gcm37	exon	48473314	48473456	0.0857051682891788	+	.	gene_id "ENSMUSG00000029797.15"; transcript_id "ENSMUSG00000029797.15_tx_5"; exon_id "chr6_48473314_48473456_+"; exonnum "29"; txlen "5214";
chr6	ENSEMBL_gcm37	exon	48473314	48473456	0.0217440082541697	+	.	gene_id "ENSMUSG00000029797.15"; transcript_id "ENSMUSG00000029797.15_tx_50"; exon_id "chr6_48473314_48473456_+"; exonnum "95"; txlen "15423";
chr6	ENSEMBL_gcm37	exon	48473314	48473456	0.0217440082541697	+	.	gene_id "ENSMUSG00000029797.15"; transcript_id "ENSMUSG00000029797.15_tx_51"; exon_id "chr6_48473314_48473456_+"; exonnum "95"; txlen "15432";
chr6	ENSEMBL_gcm37	exon	48473314	48473456	0.0217440082541697	+	.	gene_id "ENSMUSG00000029797.15"; transcript_id "ENSMUSG00000029797.15_tx_52"; exon_id "chr6_48473314_48473456_+"; exonnum "95"; txlen "15272";
chr6	ENSEMBL_gcm37	exon	48473314	48473456	0.0217440082541697	+	.	gene_id "ENSMUSG00000029797.15"; transcript_id "ENSMUSG00000029797.15_tx_53"; exon_id "chr6_48473314_48473456_+"; exonnum "95"; txlen "15281";
chr6	ENSEMBL_gcm37	exon	48473314	48473456	0.0217440082541697	+	.	gene_id "ENSMUSG00000029797.15"; transcript_id "ENSMUSG00000029797.15_tx_54"; exon_id "chr6_48473314_48473456_+"; exonnum "94"; txlen "15306";
chr6	ENSEMBL_gcm37	exon	48473314	48473456	0.0217440082541697	+	.	gene_id "ENSMUSG00000029797.15"; transcript_id "ENSMUSG00000029797.15_tx_55"; exon_id "chr6_48473314_48473456_+"; exonnum "94"; txlen "15315";
chr6	ENSEMBL_gcm37	exon	48473314	48473456	0.0217440082541697	+	.	gene_id "ENSMUSG00000029797.15"; transcript_id "ENSMUSG00000029797.15_tx_56"; exon_id "chr6_48473314_48473456_+"; exonnum "94"; txlen "15155";
chr6	ENSEMBL_gcm37	exon	48473314	48473456	0.0217440082541697	+	.	gene_id "ENSMUSG00000029797.15"; transcript_id "ENSMUSG00000029797.15_tx_57"; exon_id "chr6_48473314_48473456_+"; exonnum "94"; txlen "15164";
chr6	ENSEMBL_gcm37	exon	48473314	48473456	0.0216562397894371	+	.	gene_id "ENSMUSG00000029797.15"; transcript_id "ENSMUSG00000029797.15_tx_58"; exon_id "chr6_48473314_48473456_+"; exonnum "97"; txlen "15831";
chr6	ENSEMBL_gcm37	exon	48473314	48473456	0.0216562397894371	+	.	gene_id "ENSMUSG00000029797.15"; transcript_id "ENSMUSG00000029797.15_tx_59"; exon_id "chr6_48473314_48473456_+"; exonnum "97"; txlen "15840";
chr6	ENSEMBL_gcm37	exon	48473314	48473456	0.0817156392054389	+	.	gene_id "ENSMUSG00000029797.15"; transcript_id "ENSMUSG00000029797.15_tx_6"; exon_id "chr6_48473314_48473456_+"; exonnum "29"; txlen "5167";
chr6	ENSEMBL_gcm37	exon	48473314	48473456	0.0216562397894371	+	.	gene_id "ENSMUSG00000029797.15"; transcript_id "ENSMUSG00000029797.15_tx_60"; exon_id "chr6_48473314_48473456_+"; exonnum "96"; txlen "15714";
chr6	ENSEMBL_gcm37	exon	48473314	48473456	0.0216562397894371	+	.	gene_id "ENSMUSG00000029797.15"; transcript_id "ENSMUSG00000029797.15_tx_61"; exon_id "chr6_48473314_48473456_+"; exonnum "97"; txlen "15784";
chr6	ENSEMBL_gcm37	exon	48473314	48473456	0.0216562397894371	+	.	gene_id "ENSMUSG00000029797.15"; transcript_id "ENSMUSG00000029797.15_tx_62"; exon_id "chr6_48473314_48473456_+"; exonnum "96"; txlen "15723";
chr6	ENSEMBL_gcm37	exon	48473314	48473456	0.0216562397894371	+	.	gene_id "ENSMUSG00000029797.15"; transcript_id "ENSMUSG00000029797.15_tx_63"; exon_id "chr6_48473314_48473456_+"; exonnum "97"; txlen "15793";
chr6	ENSEMBL_gcm37	exon	48473314	48473456	0.0216562397894371	+	.	gene_id "ENSMUSG00000029797.15"; transcript_id "ENSMUSG00000029797.15_tx_64"; exon_id "chr6_48473314_48473456_+"; exonnum "96"; txlen "15667";
chr6	ENSEMBL_gcm37	exon	48473314	48473456	0.0216562397894371	+	.	gene_id "ENSMUSG00000029797.15"; transcript_id "ENSMUSG00000029797.15_tx_65"; exon_id "chr6_48473314_48473456_+"; exonnum "96"; txlen "15676";
chr6	ENSEMBL_gcm37	exon	48473314	48473456	0.0159903147317478	+	.	gene_id "ENSMUSG00000029797.15"; transcript_id "ENSMUSG00000029797.15_tx_66"; exon_id "chr6_48473314_48473456_+"; exonnum "97"; txlen "15834";
chr6	ENSEMBL_gcm37	exon	48473314	48473456	0.0159903147317478	+	.	gene_id "ENSMUSG00000029797.15"; transcript_id "ENSMUSG00000029797.15_tx_67"; exon_id "chr6_48473314_48473456_+"; exonnum "97"; txlen "15843";
chr6	ENSEMBL_gcm37	exon	48473314	48473456	0.0159903147317478	+	.	gene_id "ENSMUSG00000029797.15"; transcript_id "ENSMUSG00000029797.15_tx_68"; exon_id "chr6_48473314_48473456_+"; exonnum "96"; txlen "15717";
chr6	ENSEMBL_gcm37	exon	48473314	48473456	0.0159903147317478	+	.	gene_id "ENSMUSG00000029797.15"; transcript_id "ENSMUSG00000029797.15_tx_69"; exon_id "chr6_48473314_48473456_+"; exonnum "96"; txlen "15726";
chr6	ENSEMBL_gcm37	exon	48473314	48473456	0.0127382585652037	+	.	gene_id "ENSMUSG00000029797.15"; transcript_id "ENSMUSG00000029797.15_tx_79"; exon_id "chr6_48473314_48473456_+"; exonnum "97"; txlen "15860";
chr6	ENSEMBL_gcm37	exon	48473314	48473456	0.0127382585652037	+	.	gene_id "ENSMUSG00000029797.15"; transcript_id "ENSMUSG00000029797.15_tx_80"; exon_id "chr6_48473314_48473456_+"; exonnum "97"; txlen "15857";
chr6	ENSEMBL_gcm37	exon	48473314	48473456	0.0127382585652037	+	.	gene_id "ENSMUSG00000029797.15"; transcript_id "ENSMUSG00000029797.15_tx_81"; exon_id "chr6_48473314_48473456_+"; exonnum "97"; txlen "15851";
chr6	ENSEMBL_gcm37	exon	48473314	48473456	0.0127382585652037	+	.	gene_id "ENSMUSG00000029797.15"; transcript_id "ENSMUSG00000029797.15_tx_82"; exon_id "chr6_48473314_48473456_+"; exonnum "97"; txlen "15848";
chr6	ENSEMBL_gcm37	exon	48473314	48473456	0.0127382585652037	+	.	gene_id "ENSMUSG00000029797.15"; transcript_id "ENSMUSG00000029797.15_tx_83"; exon_id "chr6_48473314_48473456_+"; exonnum "97"; txlen "15907";
chr6	ENSEMBL_gcm37	exon	48473314	48473456	0.0127382585652037	+	.	gene_id "ENSMUSG00000029797.15"; transcript_id "ENSMUSG00000029797.15_tx_84"; exon_id "chr6_48473314_48473456_+"; exonnum "97"; txlen "15898";
chr6	ENSEMBL_gcm37	exon	48473314	48473456	0.0127382585652037	+	.	gene_id "ENSMUSG00000029797.15"; transcript_id "ENSMUSG00000029797.15_tx_85"; exon_id "chr6_48473314_48473456_+"; exonnum "97"; txlen "15709";
chr6	ENSEMBL_gcm37	exon	48473314	48473456	0.0127382585652037	+	.	gene_id "ENSMUSG00000029797.15"; transcript_id "ENSMUSG00000029797.15_tx_86"; exon_id "chr6_48473314_48473456_+"; exonnum "97"; txlen "15700";
chr6	ENSEMBL_gcm37	exon	48473314	48473456	0.0127382585652037	+	.	gene_id "ENSMUSG00000029797.15"; transcript_id "ENSMUSG00000029797.15_tx_87"; exon_id "chr6_48473314_48473456_+"; exonnum "96"; txlen "15743";
chr6	ENSEMBL_gcm37	exon	48473314	48473456	0.0127382585652037	+	.	gene_id "ENSMUSG00000029797.15"; transcript_id "ENSMUSG00000029797.15_tx_88"; exon_id "chr6_48473314_48473456_+"; exonnum "96"; txlen "15734";
chr6	ENSEMBL_gcm37	exon	48473314	48473456	0.0127382585652037	+	.	gene_id "ENSMUSG00000029797.15"; transcript_id "ENSMUSG00000029797.15_tx_89"; exon_id "chr6_48473314_48473456_+"; exonnum "97"; txlen "15756";
chr6	ENSEMBL_gcm37	exon	48473314	48473456	0.0127382585652037	+	.	gene_id "ENSMUSG00000029797.15"; transcript_id "ENSMUSG00000029797.15_tx_90"; exon_id "chr6_48473314_48473456_+"; exonnum "97"; txlen "15747";
chr6	ENSEMBL_gcm37	exon	48473314	48473456	0.0127382585652037	+	.	gene_id "ENSMUSG00000029797.15"; transcript_id "ENSMUSG00000029797.15_tx_91"; exon_id "chr6_48473314_48473456_+"; exonnum "96"; txlen "15790";
chr6	ENSEMBL_gcm37	exon	48473314	48473456	0.0127382585652037	+	.	gene_id "ENSMUSG00000029797.15"; transcript_id "ENSMUSG00000029797.15_tx_92"; exon_id "chr6_48473314_48473456_+"; exonnum "96"; txlen "15781";
chr6	ENSEMBL_gcm37	exon	48473314	48473456	0.0127382585652037	+	.	gene_id "ENSMUSG00000029797.15"; transcript_id "ENSMUSG00000029797.15_tx_93"; exon_id "chr6_48473314_48473456_+"; exonnum "96"; txlen "15592";
chr6	ENSEMBL_gcm37	exon	48473314	48473456	0.0127382585652037	+	.	gene_id "ENSMUSG00000029797.15"; transcript_id "ENSMUSG00000029797.15_tx_94"; exon_id "chr6_48473314_48473456_+"; exonnum "96"; txlen "15583";
chr6	ENSEMBL_gcm37	exon	48473314	48473456	0.0127382585652037	+	.	gene_id "ENSMUSG00000029797.15"; transcript_id "ENSMUSG00000029797.15_tx_95"; exon_id "chr6_48473314_48473456_+"; exonnum "96"; txlen "15639";
chr6	ENSEMBL_gcm37	exon	48473314	48473456	0.0127382585652037	+	.	gene_id "ENSMUSG00000029797.15"; transcript_id "ENSMUSG00000029797.15_tx_96"; exon_id "chr6_48473314_48473456_+"; exonnum "96"; txlen "15630";
chr6	HAVANA	stop_codon	48473455	48473456	0	+	0	gene_id "ENSMUSG00000029797.15"; transcript_id "ENSMUST00000185370.7"; gene_type "protein_coding"; gene_name "Sspo"; transcript_type "nonsense_mediated_decay"; transcript_name "Sspo-202"; exon_number 18; exon_id "ENSMUSE00001327600.2"; level 2; protein_id "ENSMUSP00000139484.2"; transcript_support_level "1"; mgi_id "MGI:2674311"; tag "mRNA_start_NF"; tag "cds_start_NF"; havana_gene "OTTMUSG00000045396.1"; havana_transcript "OTTMUST00000126775.1";
chr6	HAVANA	UTR	48473455	48473456	0	+	.	gene_id "ENSMUSG00000029797.15"; transcript_id "ENSMUST00000185370.7"; gene_type "protein_coding"; gene_name "Sspo"; transcript_type "nonsense_mediated_decay"; transcript_name "Sspo-202"; exon_number 18; exon_id "ENSMUSE00000298271.4"; level 2; protein_id "ENSMUSP00000139484.2"; transcript_support_level "1"; mgi_id "MGI:2674311"; tag "mRNA_start_NF"; tag "cds_start_NF"; havana_gene "OTTMUSG00000045396.1"; havana_transcript "OTTMUST00000126775.1";
chr6	HAVANA	exon	48473553	48473599	0	+	.	gene_id "ENSMUSG00000029797.15"; transcript_id "ENSMUST00000212740.2"; gene_type "protein_coding"; gene_name "Sspo"; transcript_type "protein_coding"; transcript_name "Sspo-205"; exon_number 97; exon_id "ENSMUSE00000298263.4"; level 2; protein_id "ENSMUSP00000148570.2"; transcript_support_level "5"; mgi_id "MGI:2674311"; tag "RNA_Seq_supported_only"; tag "basic"; tag "appris_alternative_2"; havana_gene "OTTMUSG00000045396.1"; havana_transcript "OTTMUST00000151629.1";
chr6	HAVANA	CDS	48473553	48473599	0	+	1	gene_id "ENSMUSG00000029797.15"; transcript_id "ENSMUST00000212740.2"; gene_type "protein_coding"; gene_name "Sspo"; transcript_type "protein_coding"; transcript_name "Sspo-205"; exon_number 97; exon_id "ENSMUSE00000298263.4"; level 2; protein_id "ENSMUSP00000148570.2"; transcript_support_level "5"; mgi_id "MGI:2674311"; tag "RNA_Seq_supported_only"; tag "basic"; tag "appris_alternative_2"; havana_gene "OTTMUSG00000045396.1"; havana_transcript "OTTMUST00000151629.1";
chr6	HAVANA	exon	48473553	48473599	0	+	.	gene_id "ENSMUSG00000029797.15"; transcript_id "ENSMUST00000169350.9"; gene_type "protein_coding"; gene_name "Sspo"; transcript_type "protein_coding"; transcript_name "Sspo-201"; exon_number 97; exon_id "ENSMUSE00000298263.4"; level 2; protein_id "ENSMUSP00000131401.3"; transcript_support_level "5"; mgi_id "MGI:2674311"; tag "basic"; tag "Ensembl_canonical"; tag "GENCODE_Primary"; tag "appris_principal_4"; tag "CCDS"; ccdsid "CCDS57420.1"; havana_gene "OTTMUSG00000045396.1"; havana_transcript "OTTMUST00000126915.1";
chr6	HAVANA	CDS	48473553	48473599	0	+	1	gene_id "ENSMUSG00000029797.15"; transcript_id "ENSMUST00000169350.9"; gene_type "protein_coding"; gene_name "Sspo"; transcript_type "protein_coding"; transcript_name "Sspo-201"; exon_number 97; exon_id "ENSMUSE00000298263.4"; level 2; protein_id "ENSMUSP00000131401.3"; transcript_support_level "5"; mgi_id "MGI:2674311"; tag "basic"; tag "Ensembl_canonical"; tag "GENCODE_Primary"; tag "appris_principal_4"; tag "CCDS"; ccdsid "CCDS57420.1"; havana_gene "OTTMUSG00000045396.1"; havana_transcript "OTTMUST00000126915.1";
chr6	ENSEMBL_gcm37	exon	48473553	48473599	0.0553157708201958	+	.	gene_id "ENSMUSG00000029797.15"; transcript_id "ENSMUSG00000029797.15_tx_10"; exon_id "chr6_48473553_48473599_+"; exonnum "99"; txlen "15975";
chr6	ENSEMBL_gcm37	exon	48473553	48473599	0.0115335220002419	+	.	gene_id "ENSMUSG00000029797.15"; transcript_id "ENSMUSG00000029797.15_tx_109"; exon_id "chr6_48473553_48473599_+"; exonnum "98"; txlen "15680";
chr6	ENSEMBL_gcm37	exon	48473553	48473599	0.0553157708201958	+	.	gene_id "ENSMUSG00000029797.15"; transcript_id "ENSMUSG00000029797.15_tx_11"; exon_id "chr6_48473553_48473599_+"; exonnum "99"; txlen "15984";
chr6	ENSEMBL_gcm37	exon	48473553	48473599	0.0115335220002419	+	.	gene_id "ENSMUSG00000029797.15"; transcript_id "ENSMUSG00000029797.15_tx_110"; exon_id "chr6_48473553_48473599_+"; exonnum "98"; txlen "15689";
chr6	ENSEMBL_gcm37	exon	48473553	48473599	0.0110217637888317	+	.	gene_id "ENSMUSG00000029797.15"; transcript_id "ENSMUSG00000029797.15_tx_111"; exon_id "chr6_48473553_48473599_+"; exonnum "98"; txlen "15710";
chr6	ENSEMBL_gcm37	exon	48473553	48473599	0.0110217637888317	+	.	gene_id "ENSMUSG00000029797.15"; transcript_id "ENSMUSG00000029797.15_tx_113"; exon_id "chr6_48473553_48473599_+"; exonnum "98"; txlen "15719";
chr6	ENSEMBL_gcm37	exon	48473553	48473599	0.0110217637888317	+	.	gene_id "ENSMUSG00000029797.15"; transcript_id "ENSMUSG00000029797.15_tx_115"; exon_id "chr6_48473553_48473599_+"; exonnum "97"; txlen "15593";
chr6	ENSEMBL_gcm37	exon	48473553	48473599	0.0110217637888317	+	.	gene_id "ENSMUSG00000029797.15"; transcript_id "ENSMUSG00000029797.15_tx_117"; exon_id "chr6_48473553_48473599_+"; exonnum "97"; txlen "15602";
chr6	ENSEMBL_gcm37	exon	48473553	48473599	0.0100066013345972	+	.	gene_id "ENSMUSG00000029797.15"; transcript_id "ENSMUSG00000029797.15_tx_124"; exon_id "chr6_48473553_48473599_+"; exonnum "97"; txlen "15566";
chr6	ENSEMBL_gcm37	exon	48473553	48473599	0.0100066013345972	+	.	gene_id "ENSMUSG00000029797.15"; transcript_id "ENSMUSG00000029797.15_tx_126"; exon_id "chr6_48473553_48473599_+"; exonnum "97"; txlen "15575";
chr6	ENSEMBL_gcm37	exon	48473553	48473599	0.0100066013345972	+	.	gene_id "ENSMUSG00000029797.15"; transcript_id "ENSMUSG00000029797.15_tx_128"; exon_id "chr6_48473553_48473599_+"; exonnum "96"; txlen "15449";
chr6	ENSEMBL_gcm37	exon	48473553	48473599	0.0100066013345972	+	.	gene_id "ENSMUSG00000029797.15"; transcript_id "ENSMUSG00000029797.15_tx_130"; exon_id "chr6_48473553_48473599_+"; exonnum "96"; txlen "15458";
chr6	ENSEMBL_gcm37	exon	48473553	48473599	0.00965597190717926	+	.	gene_id "ENSMUSG00000029797.15"; transcript_id "ENSMUSG00000029797.15_tx_131"; exon_id "chr6_48473553_48473599_+"; exonnum "98"; txlen "15895";
chr6	ENSEMBL_gcm37	exon	48473553	48473599	0.00965597190717926	+	.	gene_id "ENSMUSG00000029797.15"; transcript_id "ENSMUSG00000029797.15_tx_132"; exon_id "chr6_48473553_48473599_+"; exonnum "98"; txlen "15904";
chr6	ENSEMBL_gcm37	exon	48473553	48473599	0.00965597190717926	+	.	gene_id "ENSMUSG00000029797.15"; transcript_id "ENSMUSG00000029797.15_tx_133"; exon_id "chr6_48473553_48473599_+"; exonnum "97"; txlen "15778";
chr6	ENSEMBL_gcm37	exon	48473553	48473599	0.00965597190717926	+	.	gene_id "ENSMUSG00000029797.15"; transcript_id "ENSMUSG00000029797.15_tx_134"; exon_id "chr6_48473553_48473599_+"; exonnum "97"; txlen "15787";
chr6	ENSEMBL_gcm37	exon	48473553	48473599	0.00837617436402649	+	.	gene_id "ENSMUSG00000029797.15"; transcript_id "ENSMUSG00000029797.15_tx_135"; exon_id "chr6_48473553_48473599_+"; exonnum "96"; txlen "15298";
chr6	ENSEMBL_gcm37	exon	48473553	48473599	0.00837617436402649	+	.	gene_id "ENSMUSG00000029797.15"; transcript_id "ENSMUSG00000029797.15_tx_136"; exon_id "chr6_48473553_48473599_+"; exonnum "96"; txlen "15307";
chr6	ENSEMBL_gcm37	exon	48473553	48473599	0.00837617436402649	+	.	gene_id "ENSMUSG00000029797.15"; transcript_id "ENSMUSG00000029797.15_tx_137"; exon_id "chr6_48473553_48473599_+"; exonnum "95"; txlen "15181";
chr6	ENSEMBL_gcm37	exon	48473553	48473599	0.00837617436402649	+	.	gene_id "ENSMUSG00000029797.15"; transcript_id "ENSMUSG00000029797.15_tx_138"; exon_id "chr6_48473553_48473599_+"; exonnum "95"; txlen "15190";
chr6	ENSEMBL_gcm37	exon	48473553	48473599	0.00837617436402649	+	.	gene_id "ENSMUSG00000029797.15"; transcript_id "ENSMUSG00000029797.15_tx_139"; exon_id "chr6_48473553_48473599_+"; exonnum "95"; txlen "15279";
chr6	ENSEMBL_gcm37	exon	48473553	48473599	0.0553157708201958	+	.	gene_id "ENSMUSG00000029797.15"; transcript_id "ENSMUSG00000029797.15_tx_14"; exon_id "chr6_48473553_48473599_+"; exonnum "98"; txlen "15858";
chr6	ENSEMBL_gcm37	exon	48473553	48473599	0.00837617436402649	+	.	gene_id "ENSMUSG00000029797.15"; transcript_id "ENSMUSG00000029797.15_tx_140"; exon_id "chr6_48473553_48473599_+"; exonnum "95"; txlen "15288";
chr6	ENSEMBL_gcm37	exon	48473553	48473599	0.00837617436402649	+	.	gene_id "ENSMUSG00000029797.15"; transcript_id "ENSMUSG00000029797.15_tx_141"; exon_id "chr6_48473553_48473599_+"; exonnum "95"; txlen "15128";
chr6	ENSEMBL_gcm37	exon	48473553	48473599	0.00837617436402649	+	.	gene_id "ENSMUSG00000029797.15"; transcript_id "ENSMUSG00000029797.15_tx_142"; exon_id "chr6_48473553_48473599_+"; exonnum "95"; txlen "15137";
chr6	ENSEMBL_gcm37	exon	48473553	48473599	0.00837617436402649	+	.	gene_id "ENSMUSG00000029797.15"; transcript_id "ENSMUSG00000029797.15_tx_144"; exon_id "chr6_48473553_48473599_+"; exonnum "94"; txlen "15162";
chr6	ENSEMBL_gcm37	exon	48473553	48473599	0.00837617436402649	+	.	gene_id "ENSMUSG00000029797.15"; transcript_id "ENSMUSG00000029797.15_tx_145"; exon_id "chr6_48473553_48473599_+"; exonnum "94"; txlen "15171";
chr6	ENSEMBL_gcm37	exon	48473553	48473599	0.00837617436402649	+	.	gene_id "ENSMUSG00000029797.15"; transcript_id "ENSMUSG00000029797.15_tx_146"; exon_id "chr6_48473553_48473599_+"; exonnum "94"; txlen "15011";
chr6	ENSEMBL_gcm37	exon	48473553	48473599	0.00837617436402649	+	.	gene_id "ENSMUSG00000029797.15"; transcript_id "ENSMUSG00000029797.15_tx_147"; exon_id "chr6_48473553_48473599_+"; exonnum "94"; txlen "15020";
chr6	ENSEMBL_gcm37	exon	48473553	48473599	0.0553157708201958	+	.	gene_id "ENSMUSG00000029797.15"; transcript_id "ENSMUSG00000029797.15_tx_15"; exon_id "chr6_48473553_48473599_+"; exonnum "98"; txlen "15867";
chr6	ENSEMBL_gcm37	exon	48473553	48473599	0.00656747367326177	+	.	gene_id "ENSMUSG00000029797.15"; transcript_id "ENSMUSG00000029797.15_tx_150"; exon_id "chr6_48473553_48473599_+"; exonnum "59"; txlen "9346";
chr6	ENSEMBL_gcm37	exon	48473553	48473599	0.00612161512399594	+	.	gene_id "ENSMUSG00000029797.15"; transcript_id "ENSMUSG00000029797.15_tx_154"; exon_id "chr6_48473553_48473599_+"; exonnum "62"; txlen "9772";
chr6	ENSEMBL_gcm37	exon	48473553	48473599	0.00612161512399594	+	.	gene_id "ENSMUSG00000029797.15"; transcript_id "ENSMUSG00000029797.15_tx_156"; exon_id "chr6_48473553_48473599_+"; exonnum "61"; txlen "9655";
chr6	ENSEMBL_gcm37	exon	48473553	48473599	0.00582780404737832	+	.	gene_id "ENSMUSG00000029797.15"; transcript_id "ENSMUSG00000029797.15_tx_174"; exon_id "chr6_48473553_48473599_+"; exonnum "91"; txlen "14661";
chr6	ENSEMBL_gcm37	exon	48473553	48473599	0.00582780404737832	+	.	gene_id "ENSMUSG00000029797.15"; transcript_id "ENSMUSG00000029797.15_tx_177"; exon_id "chr6_48473553_48473599_+"; exonnum "90"; txlen "14544";
chr6	ENSEMBL_gcm37	exon	48473553	48473599	0.00582780404737832	+	.	gene_id "ENSMUSG00000029797.15"; transcript_id "ENSMUSG00000029797.15_tx_179"; exon_id "chr6_48473553_48473599_+"; exonnum "91"; txlen "14510";
chr6	ENSEMBL_gcm37	exon	48473553	48473599	0.0480570878964045	+	.	gene_id "ENSMUSG00000029797.15"; transcript_id "ENSMUSG00000029797.15_tx_18"; exon_id "chr6_48473553_48473599_+"; exonnum "99"; txlen "15978";
chr6	ENSEMBL_gcm37	exon	48473553	48473599	0.00582780404737832	+	.	gene_id "ENSMUSG00000029797.15"; transcript_id "ENSMUSG00000029797.15_tx_181"; exon_id "chr6_48473553_48473599_+"; exonnum "90"; txlen "14393";
chr6	ENSEMBL_gcm37	exon	48473553	48473599	0.00580062952931719	+	.	gene_id "ENSMUSG00000029797.15"; transcript_id "ENSMUSG00000029797.15_tx_183"; exon_id "chr6_48473553_48473599_+"; exonnum "64"; txlen "10057";
chr6	ENSEMBL_gcm37	exon	48473553	48473599	0.00580062952931719	+	.	gene_id "ENSMUSG00000029797.15"; transcript_id "ENSMUSG00000029797.15_tx_185"; exon_id "chr6_48473553_48473599_+"; exonnum "63"; txlen "9940";
chr6	ENSEMBL_gcm37	exon	48473553	48473599	0.00580062952931719	+	.	gene_id "ENSMUSG00000029797.15"; transcript_id "ENSMUSG00000029797.15_tx_187"; exon_id "chr6_48473553_48473599_+"; exonnum "63"; txlen "10030";
chr6	ENSEMBL_gcm37	exon	48473553	48473599	0.00580062952931719	+	.	gene_id "ENSMUSG00000029797.15"; transcript_id "ENSMUSG00000029797.15_tx_189"; exon_id "chr6_48473553_48473599_+"; exonnum "64"; txlen "9906";
chr6	ENSEMBL_gcm37	exon	48473553	48473599	0.0480570878964045	+	.	gene_id "ENSMUSG00000029797.15"; transcript_id "ENSMUSG00000029797.15_tx_19"; exon_id "chr6_48473553_48473599_+"; exonnum "99"; txlen "15987";
chr6	ENSEMBL_gcm37	exon	48473553	48473599	0.00580062952931719	+	.	gene_id "ENSMUSG00000029797.15"; transcript_id "ENSMUSG00000029797.15_tx_193"; exon_id "chr6_48473553_48473599_+"; exonnum "63"; txlen "9789";
chr6	ENSEMBL_gcm37	exon	48473553	48473599	0.00536585868666806	+	.	gene_id "ENSMUSG00000029797.15"; transcript_id "ENSMUSG00000029797.15_tx_198"; exon_id "chr6_48473553_48473599_+"; exonnum "98"; txlen "15713";
chr6	ENSEMBL_gcm37	exon	48473553	48473599	0.0451930530310006	+	.	gene_id "ENSMUSG00000029797.15"; transcript_id "ENSMUSG00000029797.15_tx_20"; exon_id "chr6_48473553_48473599_+"; exonnum "99"; txlen "15824";
chr6	ENSEMBL_gcm37	exon	48473553	48473599	0.00536585868666806	+	.	gene_id "ENSMUSG00000029797.15"; transcript_id "ENSMUSG00000029797.15_tx_200"; exon_id "chr6_48473553_48473599_+"; exonnum "98"; txlen "15722";
chr6	ENSEMBL_gcm37	exon	48473553	48473599	0.00536585868666806	+	.	gene_id "ENSMUSG00000029797.15"; transcript_id "ENSMUSG00000029797.15_tx_202"; exon_id "chr6_48473553_48473599_+"; exonnum "97"; txlen "15596";
chr6	ENSEMBL_gcm37	exon	48473553	48473599	0.00536585868666806	+	.	gene_id "ENSMUSG00000029797.15"; transcript_id "ENSMUSG00000029797.15_tx_204"; exon_id "chr6_48473553_48473599_+"; exonnum "97"; txlen "15605";
chr6	ENSEMBL_gcm37	exon	48473553	48473599	0.00520450420434844	+	.	gene_id "ENSMUSG00000029797.15"; transcript_id "ENSMUSG00000029797.15_tx_206"; exon_id "chr6_48473553_48473599_+"; exonnum "90"; txlen "14419";
chr6	ENSEMBL_gcm37	exon	48473553	48473599	0.00520450420434844	+	.	gene_id "ENSMUSG00000029797.15"; transcript_id "ENSMUSG00000029797.15_tx_209"; exon_id "chr6_48473553_48473599_+"; exonnum "89"; txlen "14302";
chr6	ENSEMBL_gcm37	exon	48473553	48473599	0.0451930530310006	+	.	gene_id "ENSMUSG00000029797.15"; transcript_id "ENSMUSG00000029797.15_tx_21"; exon_id "chr6_48473553_48473599_+"; exonnum "99"; txlen "15833";
chr6	ENSEMBL_gcm37	exon	48473553	48473599	0.00444250140489887	+	.	gene_id "ENSMUSG00000029797.15"; transcript_id "ENSMUSG00000029797.15_tx_239"; exon_id "chr6_48473553_48473599_+"; exonnum "73"; txlen "11822";
chr6	ENSEMBL_gcm37	exon	48473553	48473599	0.0451930530310006	+	.	gene_id "ENSMUSG00000029797.15"; transcript_id "ENSMUSG00000029797.15_tx_24"; exon_id "chr6_48473553_48473599_+"; exonnum "98"; txlen "15707";
chr6	ENSEMBL_gcm37	exon	48473553	48473599	0.00444250140489887	+	.	gene_id "ENSMUSG00000029797.15"; transcript_id "ENSMUSG00000029797.15_tx_243"; exon_id "chr6_48473553_48473599_+"; exonnum "73"; txlen "11800";
chr6	ENSEMBL_gcm37	exon	48473553	48473599	0.00444250140489887	+	.	gene_id "ENSMUSG00000029797.15"; transcript_id "ENSMUSG00000029797.15_tx_246"; exon_id "chr6_48473553_48473599_+"; exonnum "74"; txlen "11917";
chr6	ENSEMBL_gcm37	exon	48473553	48473599	0.00444250140489887	+	.	gene_id "ENSMUSG00000029797.15"; transcript_id "ENSMUSG00000029797.15_tx_249"; exon_id "chr6_48473553_48473599_+"; exonnum "72"; txlen "11656";
chr6	ENSEMBL_gcm37	exon	48473553	48473599	0.0451930530310006	+	.	gene_id "ENSMUSG00000029797.15"; transcript_id "ENSMUSG00000029797.15_tx_25"; exon_id "chr6_48473553_48473599_+"; exonnum "98"; txlen "15716";
chr6	ENSEMBL_gcm37	exon	48473553	48473599	0.00444250140489887	+	.	gene_id "ENSMUSG00000029797.15"; transcript_id "ENSMUSG00000029797.15_tx_250"; exon_id "chr6_48473553_48473599_+"; exonnum "73"; txlen "11773";
chr6	ENSEMBL_gcm37	exon	48473553	48473599	0.00443010177729372	+	.	gene_id "ENSMUSG00000029797.15"; transcript_id "ENSMUSG00000029797.15_tx_251"; exon_id "chr6_48473553_48473599_+"; exonnum "75"; txlen "11830";
chr6	ENSEMBL_gcm37	exon	48473553	48473599	0.00413390255623416	+	.	gene_id "ENSMUSG00000029797.15"; transcript_id "ENSMUSG00000029797.15_tx_253"; exon_id "chr6_48473553_48473599_+"; exonnum "97"; txlen "15665";
chr6	ENSEMBL_gcm37	exon	48473553	48473599	0.00413390255623416	+	.	gene_id "ENSMUSG00000029797.15"; transcript_id "ENSMUSG00000029797.15_tx_254"; exon_id "chr6_48473553_48473599_+"; exonnum "97"; txlen "15661";
chr6	ENSEMBL_gcm37	exon	48473553	48473599	0.00413390255623416	+	.	gene_id "ENSMUSG00000029797.15"; transcript_id "ENSMUSG00000029797.15_tx_255"; exon_id "chr6_48473553_48473599_+"; exonnum "97"; txlen "15674";
chr6	ENSEMBL_gcm37	exon	48473553	48473599	0.00413390255623416	+	.	gene_id "ENSMUSG00000029797.15"; transcript_id "ENSMUSG00000029797.15_tx_256"; exon_id "chr6_48473553_48473599_+"; exonnum "98"; txlen "15809";
chr6	ENSEMBL_gcm37	exon	48473553	48473599	0.00413390255623416	+	.	gene_id "ENSMUSG00000029797.15"; transcript_id "ENSMUSG00000029797.15_tx_257"; exon_id "chr6_48473553_48473599_+"; exonnum "98"; txlen "15805";
chr6	ENSEMBL_gcm37	exon	48473553	48473599	0.00413390255623416	+	.	gene_id "ENSMUSG00000029797.15"; transcript_id "ENSMUSG00000029797.15_tx_258"; exon_id "chr6_48473553_48473599_+"; exonnum "98"; txlen "15818";
chr6	ENSEMBL_gcm37	exon	48473553	48473599	0.00413390255623416	+	.	gene_id "ENSMUSG00000029797.15"; transcript_id "ENSMUSG00000029797.15_tx_259"; exon_id "chr6_48473553_48473599_+"; exonnum "98"; txlen "15814";
chr6	ENSEMBL_gcm37	exon	48473553	48473599	0.00413390255623416	+	.	gene_id "ENSMUSG00000029797.15"; transcript_id "ENSMUSG00000029797.15_tx_261"; exon_id "chr6_48473553_48473599_+"; exonnum "96"; txlen "15548";
chr6	ENSEMBL_gcm37	exon	48473553	48473599	0.00413390255623416	+	.	gene_id "ENSMUSG00000029797.15"; transcript_id "ENSMUSG00000029797.15_tx_263"; exon_id "chr6_48473553_48473599_+"; exonnum "96"; txlen "15557";
chr6	ENSEMBL_gcm37	exon	48473553	48473599	0.00413390255623416	+	.	gene_id "ENSMUSG00000029797.15"; transcript_id "ENSMUSG00000029797.15_tx_264"; exon_id "chr6_48473553_48473599_+"; exonnum "97"; txlen "15767";
chr6	ENSEMBL_gcm37	exon	48473553	48473599	0.00413390255623416	+	.	gene_id "ENSMUSG00000029797.15"; transcript_id "ENSMUSG00000029797.15_tx_266"; exon_id "chr6_48473553_48473599_+"; exonnum "97"; txlen "15692";
chr6	ENSEMBL_gcm37	exon	48473553	48473599	0.00413390255623416	+	.	gene_id "ENSMUSG00000029797.15"; transcript_id "ENSMUSG00000029797.15_tx_268"; exon_id "chr6_48473553_48473599_+"; exonnum "97"; txlen "15701";
chr6	ENSEMBL_gcm37	exon	48473553	48473599	0.00413390255623416	+	.	gene_id "ENSMUSG00000029797.15"; transcript_id "ENSMUSG00000029797.15_tx_269"; exon_id "chr6_48473553_48473599_+"; exonnum "98"; txlen "15911";
chr6	ENSEMBL_gcm37	exon	48473553	48473599	0.00413390255623416	+	.	gene_id "ENSMUSG00000029797.15"; transcript_id "ENSMUSG00000029797.15_tx_270"; exon_id "chr6_48473553_48473599_+"; exonnum "98"; txlen "15920";
chr6	ENSEMBL_gcm37	exon	48473553	48473599	0.00413390255623416	+	.	gene_id "ENSMUSG00000029797.15"; transcript_id "ENSMUSG00000029797.15_tx_272"; exon_id "chr6_48473553_48473599_+"; exonnum "97"; txlen "15688";
chr6	ENSEMBL_gcm37	exon	48473553	48473599	0.00413390255623416	+	.	gene_id "ENSMUSG00000029797.15"; transcript_id "ENSMUSG00000029797.15_tx_274"; exon_id "chr6_48473553_48473599_+"; exonnum "97"; txlen "15697";
chr6	ENSEMBL_gcm37	exon	48473553	48473599	0.00413390255623416	+	.	gene_id "ENSMUSG00000029797.15"; transcript_id "ENSMUSG00000029797.15_tx_280"; exon_id "chr6_48473553_48473599_+"; exonnum "97"; txlen "15794";
chr6	ENSEMBL_gcm37	exon	48473553	48473599	0.00413390255623416	+	.	gene_id "ENSMUSG00000029797.15"; transcript_id "ENSMUSG00000029797.15_tx_282"; exon_id "chr6_48473553_48473599_+"; exonnum "97"; txlen "15803";
chr6	ENSEMBL_gcm37	exon	48473553	48473599	0.00412763767917326	+	.	gene_id "ENSMUSG00000029797.15"; transcript_id "ENSMUSG00000029797.15_tx_287"; exon_id "chr6_48473553_48473599_+"; exonnum "73"; txlen "11603";
chr6	ENSEMBL_gcm37	exon	48473553	48473599	0.00377060340144242	+	.	gene_id "ENSMUSG00000029797.15"; transcript_id "ENSMUSG00000029797.15_tx_291"; exon_id "chr6_48473553_48473599_+"; exonnum "97"; txlen "15615";
chr6	ENSEMBL_gcm37	exon	48473553	48473599	0.00320331977576984	+	.	gene_id "ENSMUSG00000029797.15"; transcript_id "ENSMUSG00000029797.15_tx_294"; exon_id "chr6_48473553_48473599_+"; exonnum "97"; txlen "15748";
chr6	ENSEMBL_gcm37	exon	48473553	48473599	0.00320331977576984	+	.	gene_id "ENSMUSG00000029797.15"; transcript_id "ENSMUSG00000029797.15_tx_295"; exon_id "chr6_48473553_48473599_+"; exonnum "97"; txlen "15672";
chr6	ENSEMBL_gcm37	exon	48473553	48473599	0.00320331977576984	+	.	gene_id "ENSMUSG00000029797.15"; transcript_id "ENSMUSG00000029797.15_tx_296"; exon_id "chr6_48473553_48473599_+"; exonnum "97"; txlen "15757";
chr6	ENSEMBL_gcm37	exon	48473553	48473599	0.00320331977576984	+	.	gene_id "ENSMUSG00000029797.15"; transcript_id "ENSMUSG00000029797.15_tx_297"; exon_id "chr6_48473553_48473599_+"; exonnum "97"; txlen "15681";
chr6	ENSEMBL_gcm37	exon	48473553	48473599	0.00320331977576984	+	.	gene_id "ENSMUSG00000029797.15"; transcript_id "ENSMUSG00000029797.15_tx_298"; exon_id "chr6_48473553_48473599_+"; exonnum "98"; txlen "15892";
chr6	ENSEMBL_gcm37	exon	48473553	48473599	0.00320331977576984	+	.	gene_id "ENSMUSG00000029797.15"; transcript_id "ENSMUSG00000029797.15_tx_299"; exon_id "chr6_48473553_48473599_+"; exonnum "98"; txlen "15816";
chr6	ENSEMBL_gcm37	exon	48473553	48473599	0.0448218598089169	+	.	gene_id "ENSMUSG00000029797.15"; transcript_id "ENSMUSG00000029797.15_tx_30"; exon_id "chr6_48473553_48473599_+"; exonnum "98"; txlen "15861";
chr6	ENSEMBL_gcm37	exon	48473553	48473599	0.00320331977576984	+	.	gene_id "ENSMUSG00000029797.15"; transcript_id "ENSMUSG00000029797.15_tx_300"; exon_id "chr6_48473553_48473599_+"; exonnum "98"; txlen "15901";
chr6	ENSEMBL_gcm37	exon	48473553	48473599	0.00320331977576984	+	.	gene_id "ENSMUSG00000029797.15"; transcript_id "ENSMUSG00000029797.15_tx_301"; exon_id "chr6_48473553_48473599_+"; exonnum "98"; txlen "15825";
chr6	ENSEMBL_gcm37	exon	48473553	48473599	0.00320331977576984	+	.	gene_id "ENSMUSG00000029797.15"; transcript_id "ENSMUSG00000029797.15_tx_302"; exon_id "chr6_48473553_48473599_+"; exonnum "96"; txlen "15631";
chr6	ENSEMBL_gcm37	exon	48473553	48473599	0.00320331977576984	+	.	gene_id "ENSMUSG00000029797.15"; transcript_id "ENSMUSG00000029797.15_tx_303"; exon_id "chr6_48473553_48473599_+"; exonnum "96"; txlen "15555";
chr6	ENSEMBL_gcm37	exon	48473553	48473599	0.00320331977576984	+	.	gene_id "ENSMUSG00000029797.15"; transcript_id "ENSMUSG00000029797.15_tx_304"; exon_id "chr6_48473553_48473599_+"; exonnum "96"; txlen "15640";
chr6	ENSEMBL_gcm37	exon	48473553	48473599	0.00320331977576984	+	.	gene_id "ENSMUSG00000029797.15"; transcript_id "ENSMUSG00000029797.15_tx_307"; exon_id "chr6_48473553_48473599_+"; exonnum "97"; txlen "15775";
chr6	ENSEMBL_gcm37	exon	48473553	48473599	0.00320331977576984	+	.	gene_id "ENSMUSG00000029797.15"; transcript_id "ENSMUSG00000029797.15_tx_308"; exon_id "chr6_48473553_48473599_+"; exonnum "97"; txlen "15699";
chr6	ENSEMBL_gcm37	exon	48473553	48473599	0.00320331977576984	+	.	gene_id "ENSMUSG00000029797.15"; transcript_id "ENSMUSG00000029797.15_tx_309"; exon_id "chr6_48473553_48473599_+"; exonnum "97"; txlen "15784";
chr6	ENSEMBL_gcm37	exon	48473553	48473599	0.0448218598089169	+	.	gene_id "ENSMUSG00000029797.15"; transcript_id "ENSMUSG00000029797.15_tx_31"; exon_id "chr6_48473553_48473599_+"; exonnum "98"; txlen "15870";
chr6	ENSEMBL_gcm37	exon	48473553	48473599	0.00320331977576984	+	.	gene_id "ENSMUSG00000029797.15"; transcript_id "ENSMUSG00000029797.15_tx_310"; exon_id "chr6_48473553_48473599_+"; exonnum "97"; txlen "15708";
chr6	ENSEMBL_gcm37	exon	48473553	48473599	0.00308859896831906	+	.	gene_id "ENSMUSG00000029797.15"; transcript_id "ENSMUSG00000029797.15_tx_315"; exon_id "chr6_48473553_48473599_+"; exonnum "96"; txlen "15356";
chr6	ENSEMBL_gcm37	exon	48473553	48473599	0.00308859896831906	+	.	gene_id "ENSMUSG00000029797.15"; transcript_id "ENSMUSG00000029797.15_tx_316"; exon_id "chr6_48473553_48473599_+"; exonnum "96"; txlen "15365";
chr6	ENSEMBL_gcm37	exon	48473553	48473599	0.00308859896831906	+	.	gene_id "ENSMUSG00000029797.15"; transcript_id "ENSMUSG00000029797.15_tx_319"; exon_id "chr6_48473553_48473599_+"; exonnum "95"; txlen "15239";
chr6	ENSEMBL_gcm37	exon	48473553	48473599	0.00308859896831906	+	.	gene_id "ENSMUSG00000029797.15"; transcript_id "ENSMUSG00000029797.15_tx_321"; exon_id "chr6_48473553_48473599_+"; exonnum "95"; txlen "15248";
chr6	ENSEMBL_gcm37	exon	48473553	48473599	0.00294591305441722	+	.	gene_id "ENSMUSG00000029797.15"; transcript_id "ENSMUSG00000029797.15_tx_324"; exon_id "chr6_48473553_48473599_+"; exonnum "65"; txlen "10370";
chr6	ENSEMBL_gcm37	exon	48473553	48473599	0.00294591305441722	+	.	gene_id "ENSMUSG00000029797.15"; transcript_id "ENSMUSG00000029797.15_tx_326"; exon_id "chr6_48473553_48473599_+"; exonnum "65"; txlen "10219";
chr6	ENSEMBL_gcm37	exon	48473553	48473599	0.00294276179025013	+	.	gene_id "ENSMUSG00000029797.15"; transcript_id "ENSMUSG00000029797.15_tx_331"; exon_id "chr6_48473553_48473599_+"; exonnum "25"; txlen "4772";
chr6	ENSEMBL_gcm37	exon	48473553	48473599	0.040365067077411	+	.	gene_id "ENSMUSG00000029797.15"; transcript_id "ENSMUSG00000029797.15_tx_34"; exon_id "chr6_48473553_48473599_+"; exonnum "99"; txlen "15827";
chr6	ENSEMBL_gcm37	exon	48473553	48473599	0.00294276179025013	+	.	gene_id "ENSMUSG00000029797.15"; transcript_id "ENSMUSG00000029797.15_tx_344"; exon_id "chr6_48473553_48473599_+"; exonnum "25"; txlen "4621";
chr6	ENSEMBL_gcm37	exon	48473553	48473599	0.00263314817464501	+	.	gene_id "ENSMUSG00000029797.15"; transcript_id "ENSMUSG00000029797.15_tx_348"; exon_id "chr6_48473553_48473599_+"; exonnum "74"; txlen "11811";
chr6	ENSEMBL_gcm37	exon	48473553	48473599	0.040365067077411	+	.	gene_id "ENSMUSG00000029797.15"; transcript_id "ENSMUSG00000029797.15_tx_35"; exon_id "chr6_48473553_48473599_+"; exonnum "99"; txlen "15836";
chr6	ENSEMBL_gcm37	exon	48473553	48473599	0.00263314817464501	+	.	gene_id "ENSMUSG00000029797.15"; transcript_id "ENSMUSG00000029797.15_tx_350"; exon_id "chr6_48473553_48473599_+"; exonnum "73"; txlen "11694";
chr6	ENSEMBL_gcm37	exon	48473553	48473599	0.00263089017939634	+	.	gene_id "ENSMUSG00000029797.15"; transcript_id "ENSMUSG00000029797.15_tx_352"; exon_id "chr6_48473553_48473599_+"; exonnum "64"; txlen "10263";
chr6	ENSEMBL_gcm37	exon	48473553	48473599	0.00263089017939634	+	.	gene_id "ENSMUSG00000029797.15"; transcript_id "ENSMUSG00000029797.15_tx_354"; exon_id "chr6_48473553_48473599_+"; exonnum "63"; txlen "10146";
chr6	ENSEMBL_gcm37	exon	48473553	48473599	0.00262534493455408	+	.	gene_id "ENSMUSG00000029797.15"; transcript_id "ENSMUSG00000029797.15_tx_361"; exon_id "chr6_48473553_48473599_+"; exonnum "74"; txlen "11713";
chr6	ENSEMBL_gcm37	exon	48473553	48473599	0.00262534493455408	+	.	gene_id "ENSMUSG00000029797.15"; transcript_id "ENSMUSG00000029797.15_tx_363"; exon_id "chr6_48473553_48473599_+"; exonnum "74"; txlen "11660";
chr6	ENSEMBL_gcm37	exon	48473553	48473599	0.00262534493455408	+	.	gene_id "ENSMUSG00000029797.15"; transcript_id "ENSMUSG00000029797.15_tx_364"; exon_id "chr6_48473553_48473599_+"; exonnum "74"; txlen "11750";
chr6	ENSEMBL_gcm37	exon	48473553	48473599	0.00262534493455408	+	.	gene_id "ENSMUSG00000029797.15"; transcript_id "ENSMUSG00000029797.15_tx_367"; exon_id "chr6_48473553_48473599_+"; exonnum "73"; txlen "11543";
chr6	ENSEMBL_gcm37	exon	48473553	48473599	0.00262534493455408	+	.	gene_id "ENSMUSG00000029797.15"; transcript_id "ENSMUSG00000029797.15_tx_368"; exon_id "chr6_48473553_48473599_+"; exonnum "73"; txlen "11633";
chr6	ENSEMBL_gcm37	exon	48473553	48473599	0.00262534493455408	+	.	gene_id "ENSMUSG00000029797.15"; transcript_id "ENSMUSG00000029797.15_tx_371"; exon_id "chr6_48473553_48473599_+"; exonnum "72"; txlen "11463";
chr6	ENSEMBL_gcm37	exon	48473553	48473599	0.00262534493455408	+	.	gene_id "ENSMUSG00000029797.15"; transcript_id "ENSMUSG00000029797.15_tx_373"; exon_id "chr6_48473553_48473599_+"; exonnum "74"; txlen "11746";
chr6	ENSEMBL_gcm37	exon	48473553	48473599	0.00262534493455408	+	.	gene_id "ENSMUSG00000029797.15"; transcript_id "ENSMUSG00000029797.15_tx_377"; exon_id "chr6_48473553_48473599_+"; exonnum "73"; txlen "11629";
chr6	ENSEMBL_gcm37	exon	48473553	48473599	0.040365067077411	+	.	gene_id "ENSMUSG00000029797.15"; transcript_id "ENSMUSG00000029797.15_tx_38"; exon_id "chr6_48473553_48473599_+"; exonnum "98"; txlen "15710";
chr6	ENSEMBL_gcm37	exon	48473553	48473599	0.00256198200776271	+	.	gene_id "ENSMUSG00000029797.15"; transcript_id "ENSMUSG00000029797.15_tx_380"; exon_id "chr6_48473553_48473599_+"; exonnum "73"; txlen "11625";
chr6	ENSEMBL_gcm37	exon	48473553	48473599	0.040365067077411	+	.	gene_id "ENSMUSG00000029797.15"; transcript_id "ENSMUSG00000029797.15_tx_39"; exon_id "chr6_48473553_48473599_+"; exonnum "98"; txlen "15719";
chr6	ENSEMBL_gcm37	exon	48473553	48473599	0.0857051682891788	+	.	gene_id "ENSMUSG00000029797.15"; transcript_id "ENSMUSG00000029797.15_tx_5"; exon_id "chr6_48473553_48473599_+"; exonnum "30"; txlen "5214";
chr6	ENSEMBL_gcm37	exon	48473553	48473599	0.0217440082541697	+	.	gene_id "ENSMUSG00000029797.15"; transcript_id "ENSMUSG00000029797.15_tx_50"; exon_id "chr6_48473553_48473599_+"; exonnum "96"; txlen "15423";
chr6	ENSEMBL_gcm37	exon	48473553	48473599	0.0217440082541697	+	.	gene_id "ENSMUSG00000029797.15"; transcript_id "ENSMUSG00000029797.15_tx_51"; exon_id "chr6_48473553_48473599_+"; exonnum "96"; txlen "15432";
chr6	ENSEMBL_gcm37	exon	48473553	48473599	0.0217440082541697	+	.	gene_id "ENSMUSG00000029797.15"; transcript_id "ENSMUSG00000029797.15_tx_52"; exon_id "chr6_48473553_48473599_+"; exonnum "96"; txlen "15272";
chr6	ENSEMBL_gcm37	exon	48473553	48473599	0.0217440082541697	+	.	gene_id "ENSMUSG00000029797.15"; transcript_id "ENSMUSG00000029797.15_tx_53"; exon_id "chr6_48473553_48473599_+"; exonnum "96"; txlen "15281";
chr6	ENSEMBL_gcm37	exon	48473553	48473599	0.0217440082541697	+	.	gene_id "ENSMUSG00000029797.15"; transcript_id "ENSMUSG00000029797.15_tx_54"; exon_id "chr6_48473553_48473599_+"; exonnum "95"; txlen "15306";
chr6	ENSEMBL_gcm37	exon	48473553	48473599	0.0217440082541697	+	.	gene_id "ENSMUSG00000029797.15"; transcript_id "ENSMUSG00000029797.15_tx_55"; exon_id "chr6_48473553_48473599_+"; exonnum "95"; txlen "15315";
chr6	ENSEMBL_gcm37	exon	48473553	48473599	0.0217440082541697	+	.	gene_id "ENSMUSG00000029797.15"; transcript_id "ENSMUSG00000029797.15_tx_56"; exon_id "chr6_48473553_48473599_+"; exonnum "95"; txlen "15155";
chr6	ENSEMBL_gcm37	exon	48473553	48473599	0.0217440082541697	+	.	gene_id "ENSMUSG00000029797.15"; transcript_id "ENSMUSG00000029797.15_tx_57"; exon_id "chr6_48473553_48473599_+"; exonnum "95"; txlen "15164";
chr6	ENSEMBL_gcm37	exon	48473553	48473599	0.0216562397894371	+	.	gene_id "ENSMUSG00000029797.15"; transcript_id "ENSMUSG00000029797.15_tx_58"; exon_id "chr6_48473553_48473599_+"; exonnum "98"; txlen "15831";
chr6	ENSEMBL_gcm37	exon	48473553	48473599	0.0216562397894371	+	.	gene_id "ENSMUSG00000029797.15"; transcript_id "ENSMUSG00000029797.15_tx_59"; exon_id "chr6_48473553_48473599_+"; exonnum "98"; txlen "15840";
chr6	ENSEMBL_gcm37	exon	48473553	48473599	0.0216562397894371	+	.	gene_id "ENSMUSG00000029797.15"; transcript_id "ENSMUSG00000029797.15_tx_60"; exon_id "chr6_48473553_48473599_+"; exonnum "97"; txlen "15714";
chr6	ENSEMBL_gcm37	exon	48473553	48473599	0.0216562397894371	+	.	gene_id "ENSMUSG00000029797.15"; transcript_id "ENSMUSG00000029797.15_tx_62"; exon_id "chr6_48473553_48473599_+"; exonnum "97"; txlen "15723";
chr6	ENSEMBL_gcm37	exon	48473553	48473599	0.0159903147317478	+	.	gene_id "ENSMUSG00000029797.15"; transcript_id "ENSMUSG00000029797.15_tx_66"; exon_id "chr6_48473553_48473599_+"; exonnum "98"; txlen "15834";
chr6	ENSEMBL_gcm37	exon	48473553	48473599	0.0159903147317478	+	.	gene_id "ENSMUSG00000029797.15"; transcript_id "ENSMUSG00000029797.15_tx_67"; exon_id "chr6_48473553_48473599_+"; exonnum "98"; txlen "15843";
chr6	ENSEMBL_gcm37	exon	48473553	48473599	0.0159903147317478	+	.	gene_id "ENSMUSG00000029797.15"; transcript_id "ENSMUSG00000029797.15_tx_68"; exon_id "chr6_48473553_48473599_+"; exonnum "97"; txlen "15717";
chr6	ENSEMBL_gcm37	exon	48473553	48473599	0.0159903147317478	+	.	gene_id "ENSMUSG00000029797.15"; transcript_id "ENSMUSG00000029797.15_tx_69"; exon_id "chr6_48473553_48473599_+"; exonnum "97"; txlen "15726";
chr6	ENSEMBL_gcm37	exon	48473553	48473599	0.0127382585652037	+	.	gene_id "ENSMUSG00000029797.15"; transcript_id "ENSMUSG00000029797.15_tx_83"; exon_id "chr6_48473553_48473599_+"; exonnum "98"; txlen "15907";
chr6	ENSEMBL_gcm37	exon	48473553	48473599	0.0127382585652037	+	.	gene_id "ENSMUSG00000029797.15"; transcript_id "ENSMUSG00000029797.15_tx_84"; exon_id "chr6_48473553_48473599_+"; exonnum "98"; txlen "15898";
chr6	ENSEMBL_gcm37	exon	48473553	48473599	0.0127382585652037	+	.	gene_id "ENSMUSG00000029797.15"; transcript_id "ENSMUSG00000029797.15_tx_89"; exon_id "chr6_48473553_48473599_+"; exonnum "98"; txlen "15756";
chr6	ENSEMBL_gcm37	exon	48473553	48473599	0.0127382585652037	+	.	gene_id "ENSMUSG00000029797.15"; transcript_id "ENSMUSG00000029797.15_tx_90"; exon_id "chr6_48473553_48473599_+"; exonnum "98"; txlen "15747";
chr6	ENSEMBL_gcm37	exon	48473553	48473599	0.0127382585652037	+	.	gene_id "ENSMUSG00000029797.15"; transcript_id "ENSMUSG00000029797.15_tx_91"; exon_id "chr6_48473553_48473599_+"; exonnum "97"; txlen "15790";
chr6	ENSEMBL_gcm37	exon	48473553	48473599	0.0127382585652037	+	.	gene_id "ENSMUSG00000029797.15"; transcript_id "ENSMUSG00000029797.15_tx_92"; exon_id "chr6_48473553_48473599_+"; exonnum "97"; txlen "15781";
chr6	ENSEMBL_gcm37	exon	48473553	48473599	0.0127382585652037	+	.	gene_id "ENSMUSG00000029797.15"; transcript_id "ENSMUSG00000029797.15_tx_95"; exon_id "chr6_48473553_48473599_+"; exonnum "97"; txlen "15639";
chr6	ENSEMBL_gcm37	exon	48473553	48473599	0.0127382585652037	+	.	gene_id "ENSMUSG00000029797.15"; transcript_id "ENSMUSG00000029797.15_tx_96"; exon_id "chr6_48473553_48473599_+"; exonnum "97"; txlen "15630";
chr6	HAVANA	stop_codon	48474309	48474309	0	+	1	gene_id "ENSMUSG00000029797.15"; transcript_id "ENSMUST00000185370.7"; gene_type "protein_coding"; gene_name "Sspo"; transcript_type "nonsense_mediated_decay"; transcript_name "Sspo-202"; exon_number 19; exon_id "ENSMUSE00001327600.2"; level 2; protein_id "ENSMUSP00000139484.2"; transcript_support_level "1"; mgi_id "MGI:2674311"; tag "mRNA_start_NF"; tag "cds_start_NF"; havana_gene "OTTMUSG00000045396.1"; havana_transcript "OTTMUST00000126775.1";
chr6	HAVANA	exon	48474309	48474517	0	+	.	gene_id "ENSMUSG00000029797.15"; transcript_id "ENSMUST00000212740.2"; gene_type "protein_coding"; gene_name "Sspo"; transcript_type "protein_coding"; transcript_name "Sspo-205"; exon_number 98; exon_id "ENSMUSE00000298255.4"; level 2; protein_id "ENSMUSP00000148570.2"; transcript_support_level "5"; mgi_id "MGI:2674311"; tag "RNA_Seq_supported_only"; tag "basic"; tag "appris_alternative_2"; havana_gene "OTTMUSG00000045396.1"; havana_transcript "OTTMUST00000151629.1";
chr6	HAVANA	CDS	48474309	48474517	0	+	2	gene_id "ENSMUSG00000029797.15"; transcript_id "ENSMUST00000212740.2"; gene_type "protein_coding"; gene_name "Sspo"; transcript_type "protein_coding"; transcript_name "Sspo-205"; exon_number 98; exon_id "ENSMUSE00000298255.4"; level 2; protein_id "ENSMUSP00000148570.2"; transcript_support_level "5"; mgi_id "MGI:2674311"; tag "RNA_Seq_supported_only"; tag "basic"; tag "appris_alternative_2"; havana_gene "OTTMUSG00000045396.1"; havana_transcript "OTTMUST00000151629.1";
chr6	HAVANA	exon	48474309	48474517	0	+	.	gene_id "ENSMUSG00000029797.15"; transcript_id "ENSMUST00000169350.9"; gene_type "protein_coding"; gene_name "Sspo"; transcript_type "protein_coding"; transcript_name "Sspo-201"; exon_number 98; exon_id "ENSMUSE00000298255.4"; level 2; protein_id "ENSMUSP00000131401.3"; transcript_support_level "5"; mgi_id "MGI:2674311"; tag "basic"; tag "Ensembl_canonical"; tag "GENCODE_Primary"; tag "appris_principal_4"; tag "CCDS"; ccdsid "CCDS57420.1"; havana_gene "OTTMUSG00000045396.1"; havana_transcript "OTTMUST00000126915.1";
chr6	HAVANA	CDS	48474309	48474517	0	+	2	gene_id "ENSMUSG00000029797.15"; transcript_id "ENSMUST00000169350.9"; gene_type "protein_coding"; gene_name "Sspo"; transcript_type "protein_coding"; transcript_name "Sspo-201"; exon_number 98; exon_id "ENSMUSE00000298255.4"; level 2; protein_id "ENSMUSP00000131401.3"; transcript_support_level "5"; mgi_id "MGI:2674311"; tag "basic"; tag "Ensembl_canonical"; tag "GENCODE_Primary"; tag "appris_principal_4"; tag "CCDS"; ccdsid "CCDS57420.1"; havana_gene "OTTMUSG00000045396.1"; havana_transcript "OTTMUST00000126915.1";
chr6	HAVANA	exon	48474309	48474517	0	+	.	gene_id "ENSMUSG00000029797.15"; transcript_id "ENSMUST00000185370.7"; gene_type "protein_coding"; gene_name "Sspo"; transcript_type "nonsense_mediated_decay"; transcript_name "Sspo-202"; exon_number 19; exon_id "ENSMUSE00001327600.2"; level 2; protein_id "ENSMUSP00000139484.2"; transcript_support_level "1"; mgi_id "MGI:2674311"; tag "mRNA_start_NF"; tag "cds_start_NF"; havana_gene "OTTMUSG00000045396.1"; havana_transcript "OTTMUST00000126775.1";
chr6	HAVANA	UTR	48474309	48474517	0	+	.	gene_id "ENSMUSG00000029797.15"; transcript_id "ENSMUST00000185370.7"; gene_type "protein_coding"; gene_name "Sspo"; transcript_type "nonsense_mediated_decay"; transcript_name "Sspo-202"; exon_number 19; exon_id "ENSMUSE00001327600.2"; level 2; protein_id "ENSMUSP00000139484.2"; transcript_support_level "1"; mgi_id "MGI:2674311"; tag "mRNA_start_NF"; tag "cds_start_NF"; havana_gene "OTTMUSG00000045396.1"; havana_transcript "OTTMUST00000126775.1";
chr6	ENSEMBL_gcm37	exon	48474309	48474517	0.0553157708201958	+	.	gene_id "ENSMUSG00000029797.15"; transcript_id "ENSMUSG00000029797.15_tx_10"; exon_id "chr6_48474309_48474517_+"; exonnum "100"; txlen "15975";
chr6	ENSEMBL_gcm37	exon	48474309	48474517	0.0121712375524251	+	.	gene_id "ENSMUSG00000029797.15"; transcript_id "ENSMUSG00000029797.15_tx_100"; exon_id "chr6_48474309_48474517_+"; exonnum "96"; txlen "15376";
chr6	ENSEMBL_gcm37	exon	48474309	48474517	0.0121712375524251	+	.	gene_id "ENSMUSG00000029797.15"; transcript_id "ENSMUSG00000029797.15_tx_101"; exon_id "chr6_48474309_48474517_+"; exonnum "96"; txlen "15385";
chr6	ENSEMBL_gcm37	exon	48474309	48474517	0.0121712375524251	+	.	gene_id "ENSMUSG00000029797.15"; transcript_id "ENSMUSG00000029797.15_tx_102"; exon_id "chr6_48474309_48474517_+"; exonnum "96"; txlen "15225";
chr6	ENSEMBL_gcm37	exon	48474309	48474517	0.0121712375524251	+	.	gene_id "ENSMUSG00000029797.15"; transcript_id "ENSMUSG00000029797.15_tx_103"; exon_id "chr6_48474309_48474517_+"; exonnum "96"; txlen "15234";
chr6	ENSEMBL_gcm37	exon	48474309	48474517	0.0121712375524251	+	.	gene_id "ENSMUSG00000029797.15"; transcript_id "ENSMUSG00000029797.15_tx_104"; exon_id "chr6_48474309_48474517_+"; exonnum "95"; txlen "15259";
chr6	ENSEMBL_gcm37	exon	48474309	48474517	0.0121712375524251	+	.	gene_id "ENSMUSG00000029797.15"; transcript_id "ENSMUSG00000029797.15_tx_105"; exon_id "chr6_48474309_48474517_+"; exonnum "95"; txlen "15268";
chr6	ENSEMBL_gcm37	exon	48474309	48474517	0.0121712375524251	+	.	gene_id "ENSMUSG00000029797.15"; transcript_id "ENSMUSG00000029797.15_tx_106"; exon_id "chr6_48474309_48474517_+"; exonnum "95"; txlen "15108";
chr6	ENSEMBL_gcm37	exon	48474309	48474517	0.0121712375524251	+	.	gene_id "ENSMUSG00000029797.15"; transcript_id "ENSMUSG00000029797.15_tx_107"; exon_id "chr6_48474309_48474517_+"; exonnum "95"; txlen "15117";
chr6	ENSEMBL_gcm37	exon	48474309	48474517	0.0116751321395834	+	.	gene_id "ENSMUSG00000029797.15"; transcript_id "ENSMUSG00000029797.15_tx_108"; exon_id "chr6_48474309_48474517_+"; exonnum "60"; txlen "9443";
chr6	ENSEMBL_gcm37	exon	48474309	48474517	0.0115335220002419	+	.	gene_id "ENSMUSG00000029797.15"; transcript_id "ENSMUSG00000029797.15_tx_109"; exon_id "chr6_48474309_48474517_+"; exonnum "99"; txlen "15680";
chr6	ENSEMBL_gcm37	exon	48474309	48474517	0.0553157708201958	+	.	gene_id "ENSMUSG00000029797.15"; transcript_id "ENSMUSG00000029797.15_tx_11"; exon_id "chr6_48474309_48474517_+"; exonnum "100"; txlen "15984";
chr6	ENSEMBL_gcm37	exon	48474309	48474517	0.0115335220002419	+	.	gene_id "ENSMUSG00000029797.15"; transcript_id "ENSMUSG00000029797.15_tx_110"; exon_id "chr6_48474309_48474517_+"; exonnum "99"; txlen "15689";
chr6	ENSEMBL_gcm37	exon	48474309	48474517	0.0110217637888317	+	.	gene_id "ENSMUSG00000029797.15"; transcript_id "ENSMUSG00000029797.15_tx_111"; exon_id "chr6_48474309_48474517_+"; exonnum "99"; txlen "15710";
chr6	ENSEMBL_gcm37	exon	48474309	48474517	0.0110217637888317	+	.	gene_id "ENSMUSG00000029797.15"; transcript_id "ENSMUSG00000029797.15_tx_112"; exon_id "chr6_48474309_48474517_+"; exonnum "98"; txlen "15663";
chr6	ENSEMBL_gcm37	exon	48474309	48474517	0.0110217637888317	+	.	gene_id "ENSMUSG00000029797.15"; transcript_id "ENSMUSG00000029797.15_tx_113"; exon_id "chr6_48474309_48474517_+"; exonnum "99"; txlen "15719";
chr6	ENSEMBL_gcm37	exon	48474309	48474517	0.0110217637888317	+	.	gene_id "ENSMUSG00000029797.15"; transcript_id "ENSMUSG00000029797.15_tx_114"; exon_id "chr6_48474309_48474517_+"; exonnum "98"; txlen "15672";
chr6	ENSEMBL_gcm37	exon	48474309	48474517	0.0110217637888317	+	.	gene_id "ENSMUSG00000029797.15"; transcript_id "ENSMUSG00000029797.15_tx_115"; exon_id "chr6_48474309_48474517_+"; exonnum "98"; txlen "15593";
chr6	ENSEMBL_gcm37	exon	48474309	48474517	0.0110217637888317	+	.	gene_id "ENSMUSG00000029797.15"; transcript_id "ENSMUSG00000029797.15_tx_116"; exon_id "chr6_48474309_48474517_+"; exonnum "97"; txlen "15546";
chr6	ENSEMBL_gcm37	exon	48474309	48474517	0.0110217637888317	+	.	gene_id "ENSMUSG00000029797.15"; transcript_id "ENSMUSG00000029797.15_tx_117"; exon_id "chr6_48474309_48474517_+"; exonnum "98"; txlen "15602";
chr6	ENSEMBL_gcm37	exon	48474309	48474517	0.0110217637888317	+	.	gene_id "ENSMUSG00000029797.15"; transcript_id "ENSMUSG00000029797.15_tx_118"; exon_id "chr6_48474309_48474517_+"; exonnum "97"; txlen "15555";
chr6	ENSEMBL_gcm37	exon	48474309	48474517	0.0553157708201958	+	.	gene_id "ENSMUSG00000029797.15"; transcript_id "ENSMUSG00000029797.15_tx_12"; exon_id "chr6_48474309_48474517_+"; exonnum "99"; txlen "15928";
chr6	ENSEMBL_gcm37	exon	48474309	48474517	0.010490047285281	+	.	gene_id "ENSMUSG00000029797.15"; transcript_id "ENSMUSG00000029797.15_tx_120"; exon_id "chr6_48474309_48474517_+"; exonnum "91"; txlen "14580";
chr6	ENSEMBL_gcm37	exon	48474309	48474517	0.0100066013345972	+	.	gene_id "ENSMUSG00000029797.15"; transcript_id "ENSMUSG00000029797.15_tx_124"; exon_id "chr6_48474309_48474517_+"; exonnum "98"; txlen "15566";
chr6	ENSEMBL_gcm37	exon	48474309	48474517	0.0100066013345972	+	.	gene_id "ENSMUSG00000029797.15"; transcript_id "ENSMUSG00000029797.15_tx_125"; exon_id "chr6_48474309_48474517_+"; exonnum "97"; txlen "15519";
chr6	ENSEMBL_gcm37	exon	48474309	48474517	0.0100066013345972	+	.	gene_id "ENSMUSG00000029797.15"; transcript_id "ENSMUSG00000029797.15_tx_126"; exon_id "chr6_48474309_48474517_+"; exonnum "98"; txlen "15575";
chr6	ENSEMBL_gcm37	exon	48474309	48474517	0.0100066013345972	+	.	gene_id "ENSMUSG00000029797.15"; transcript_id "ENSMUSG00000029797.15_tx_127"; exon_id "chr6_48474309_48474517_+"; exonnum "97"; txlen "15528";
chr6	ENSEMBL_gcm37	exon	48474309	48474517	0.0100066013345972	+	.	gene_id "ENSMUSG00000029797.15"; transcript_id "ENSMUSG00000029797.15_tx_128"; exon_id "chr6_48474309_48474517_+"; exonnum "97"; txlen "15449";
chr6	ENSEMBL_gcm37	exon	48474309	48474517	0.0100066013345972	+	.	gene_id "ENSMUSG00000029797.15"; transcript_id "ENSMUSG00000029797.15_tx_129"; exon_id "chr6_48474309_48474517_+"; exonnum "96"; txlen "15402";
chr6	ENSEMBL_gcm37	exon	48474309	48474517	0.0553157708201958	+	.	gene_id "ENSMUSG00000029797.15"; transcript_id "ENSMUSG00000029797.15_tx_13"; exon_id "chr6_48474309_48474517_+"; exonnum "99"; txlen "15937";
chr6	ENSEMBL_gcm37	exon	48474309	48474517	0.0100066013345972	+	.	gene_id "ENSMUSG00000029797.15"; transcript_id "ENSMUSG00000029797.15_tx_130"; exon_id "chr6_48474309_48474517_+"; exonnum "97"; txlen "15458";
chr6	ENSEMBL_gcm37	exon	48474309	48474517	0.00965597190717926	+	.	gene_id "ENSMUSG00000029797.15"; transcript_id "ENSMUSG00000029797.15_tx_131"; exon_id "chr6_48474309_48474517_+"; exonnum "99"; txlen "15895";
chr6	ENSEMBL_gcm37	exon	48474309	48474517	0.00965597190717926	+	.	gene_id "ENSMUSG00000029797.15"; transcript_id "ENSMUSG00000029797.15_tx_132"; exon_id "chr6_48474309_48474517_+"; exonnum "99"; txlen "15904";
chr6	ENSEMBL_gcm37	exon	48474309	48474517	0.00965597190717926	+	.	gene_id "ENSMUSG00000029797.15"; transcript_id "ENSMUSG00000029797.15_tx_133"; exon_id "chr6_48474309_48474517_+"; exonnum "98"; txlen "15778";
chr6	ENSEMBL_gcm37	exon	48474309	48474517	0.00965597190717926	+	.	gene_id "ENSMUSG00000029797.15"; transcript_id "ENSMUSG00000029797.15_tx_134"; exon_id "chr6_48474309_48474517_+"; exonnum "98"; txlen "15787";
chr6	ENSEMBL_gcm37	exon	48474309	48474517	0.00837617436402649	+	.	gene_id "ENSMUSG00000029797.15"; transcript_id "ENSMUSG00000029797.15_tx_135"; exon_id "chr6_48474309_48474517_+"; exonnum "97"; txlen "15298";
chr6	ENSEMBL_gcm37	exon	48474309	48474517	0.00837617436402649	+	.	gene_id "ENSMUSG00000029797.15"; transcript_id "ENSMUSG00000029797.15_tx_136"; exon_id "chr6_48474309_48474517_+"; exonnum "97"; txlen "15307";
chr6	ENSEMBL_gcm37	exon	48474309	48474517	0.00837617436402649	+	.	gene_id "ENSMUSG00000029797.15"; transcript_id "ENSMUSG00000029797.15_tx_137"; exon_id "chr6_48474309_48474517_+"; exonnum "96"; txlen "15181";
chr6	ENSEMBL_gcm37	exon	48474309	48474517	0.00837617436402649	+	.	gene_id "ENSMUSG00000029797.15"; transcript_id "ENSMUSG00000029797.15_tx_138"; exon_id "chr6_48474309_48474517_+"; exonnum "96"; txlen "15190";
chr6	ENSEMBL_gcm37	exon	48474309	48474517	0.00837617436402649	+	.	gene_id "ENSMUSG00000029797.15"; transcript_id "ENSMUSG00000029797.15_tx_139"; exon_id "chr6_48474309_48474517_+"; exonnum "96"; txlen "15279";
chr6	ENSEMBL_gcm37	exon	48474309	48474517	0.0553157708201958	+	.	gene_id "ENSMUSG00000029797.15"; transcript_id "ENSMUSG00000029797.15_tx_14"; exon_id "chr6_48474309_48474517_+"; exonnum "99"; txlen "15858";
chr6	ENSEMBL_gcm37	exon	48474309	48474517	0.00837617436402649	+	.	gene_id "ENSMUSG00000029797.15"; transcript_id "ENSMUSG00000029797.15_tx_140"; exon_id "chr6_48474309_48474517_+"; exonnum "96"; txlen "15288";
chr6	ENSEMBL_gcm37	exon	48474309	48474517	0.00837617436402649	+	.	gene_id "ENSMUSG00000029797.15"; transcript_id "ENSMUSG00000029797.15_tx_141"; exon_id "chr6_48474309_48474517_+"; exonnum "96"; txlen "15128";
chr6	ENSEMBL_gcm37	exon	48474309	48474517	0.00837617436402649	+	.	gene_id "ENSMUSG00000029797.15"; transcript_id "ENSMUSG00000029797.15_tx_142"; exon_id "chr6_48474309_48474517_+"; exonnum "96"; txlen "15137";
chr6	ENSEMBL_gcm37	exon	48474309	48474517	0.00837617436402649	+	.	gene_id "ENSMUSG00000029797.15"; transcript_id "ENSMUSG00000029797.15_tx_143"; exon_id "chr6_48474309_48474517_+"; exonnum "96"; txlen "15251";
chr6	ENSEMBL_gcm37	exon	48474309	48474517	0.00837617436402649	+	.	gene_id "ENSMUSG00000029797.15"; transcript_id "ENSMUSG00000029797.15_tx_144"; exon_id "chr6_48474309_48474517_+"; exonnum "95"; txlen "15162";
chr6	ENSEMBL_gcm37	exon	48474309	48474517	0.00837617436402649	+	.	gene_id "ENSMUSG00000029797.15"; transcript_id "ENSMUSG00000029797.15_tx_145"; exon_id "chr6_48474309_48474517_+"; exonnum "95"; txlen "15171";
chr6	ENSEMBL_gcm37	exon	48474309	48474517	0.00837617436402649	+	.	gene_id "ENSMUSG00000029797.15"; transcript_id "ENSMUSG00000029797.15_tx_146"; exon_id "chr6_48474309_48474517_+"; exonnum "95"; txlen "15011";
chr6	ENSEMBL_gcm37	exon	48474309	48474517	0.00837617436402649	+	.	gene_id "ENSMUSG00000029797.15"; transcript_id "ENSMUSG00000029797.15_tx_147"; exon_id "chr6_48474309_48474517_+"; exonnum "95"; txlen "15020";
chr6	ENSEMBL_gcm37	exon	48474309	48474517	0.00738840788241949	+	.	gene_id "ENSMUSG00000029797.15"; transcript_id "ENSMUSG00000029797.15_tx_148"; exon_id "chr6_48474309_48474517_+"; exonnum "59"; txlen "9262";
chr6	ENSEMBL_gcm37	exon	48474309	48474517	0.0553157708201958	+	.	gene_id "ENSMUSG00000029797.15"; transcript_id "ENSMUSG00000029797.15_tx_15"; exon_id "chr6_48474309_48474517_+"; exonnum "99"; txlen "15867";
chr6	ENSEMBL_gcm37	exon	48474309	48474517	0.00656747367326177	+	.	gene_id "ENSMUSG00000029797.15"; transcript_id "ENSMUSG00000029797.15_tx_150"; exon_id "chr6_48474309_48474517_+"; exonnum "60"; txlen "9346";
chr6	ENSEMBL_gcm37	exon	48474309	48474517	0.00612161512399594	+	.	gene_id "ENSMUSG00000029797.15"; transcript_id "ENSMUSG00000029797.15_tx_154"; exon_id "chr6_48474309_48474517_+"; exonnum "63"; txlen "9772";
chr6	ENSEMBL_gcm37	exon	48474309	48474517	0.00612161512399594	+	.	gene_id "ENSMUSG00000029797.15"; transcript_id "ENSMUSG00000029797.15_tx_156"; exon_id "chr6_48474309_48474517_+"; exonnum "62"; txlen "9655";
chr6	ENSEMBL_gcm37	exon	48474309	48474517	0.0553157708201958	+	.	gene_id "ENSMUSG00000029797.15"; transcript_id "ENSMUSG00000029797.15_tx_16"; exon_id "chr6_48474309_48474517_+"; exonnum "98"; txlen "15811";
chr6	ENSEMBL_gcm37	exon	48474309	48474517	0.0553157708201958	+	.	gene_id "ENSMUSG00000029797.15"; transcript_id "ENSMUSG00000029797.15_tx_17"; exon_id "chr6_48474309_48474517_+"; exonnum "98"; txlen "15820";
chr6	ENSEMBL_gcm37	exon	48474309	48474517	0.00582780404737832	+	.	gene_id "ENSMUSG00000029797.15"; transcript_id "ENSMUSG00000029797.15_tx_174"; exon_id "chr6_48474309_48474517_+"; exonnum "92"; txlen "14661";
chr6	ENSEMBL_gcm37	exon	48474309	48474517	0.00582780404737832	+	.	gene_id "ENSMUSG00000029797.15"; transcript_id "ENSMUSG00000029797.15_tx_176"; exon_id "chr6_48474309_48474517_+"; exonnum "91"; txlen "14614";
chr6	ENSEMBL_gcm37	exon	48474309	48474517	0.00582780404737832	+	.	gene_id "ENSMUSG00000029797.15"; transcript_id "ENSMUSG00000029797.15_tx_177"; exon_id "chr6_48474309_48474517_+"; exonnum "91"; txlen "14544";
chr6	ENSEMBL_gcm37	exon	48474309	48474517	0.00582780404737832	+	.	gene_id "ENSMUSG00000029797.15"; transcript_id "ENSMUSG00000029797.15_tx_179"; exon_id "chr6_48474309_48474517_+"; exonnum "92"; txlen "14510";
chr6	ENSEMBL_gcm37	exon	48474309	48474517	0.0480570878964045	+	.	gene_id "ENSMUSG00000029797.15"; transcript_id "ENSMUSG00000029797.15_tx_18"; exon_id "chr6_48474309_48474517_+"; exonnum "100"; txlen "15978";
chr6	ENSEMBL_gcm37	exon	48474309	48474517	0.00582780404737832	+	.	gene_id "ENSMUSG00000029797.15"; transcript_id "ENSMUSG00000029797.15_tx_181"; exon_id "chr6_48474309_48474517_+"; exonnum "91"; txlen "14393";
chr6	ENSEMBL_gcm37	exon	48474309	48474517	0.00580062952931719	+	.	gene_id "ENSMUSG00000029797.15"; transcript_id "ENSMUSG00000029797.15_tx_183"; exon_id "chr6_48474309_48474517_+"; exonnum "65"; txlen "10057";
chr6	ENSEMBL_gcm37	exon	48474309	48474517	0.00580062952931719	+	.	gene_id "ENSMUSG00000029797.15"; transcript_id "ENSMUSG00000029797.15_tx_185"; exon_id "chr6_48474309_48474517_+"; exonnum "64"; txlen "9940";
chr6	ENSEMBL_gcm37	exon	48474309	48474517	0.00580062952931719	+	.	gene_id "ENSMUSG00000029797.15"; transcript_id "ENSMUSG00000029797.15_tx_187"; exon_id "chr6_48474309_48474517_+"; exonnum "64"; txlen "10030";
chr6	ENSEMBL_gcm37	exon	48474309	48474517	0.00580062952931719	+	.	gene_id "ENSMUSG00000029797.15"; transcript_id "ENSMUSG00000029797.15_tx_189"; exon_id "chr6_48474309_48474517_+"; exonnum "65"; txlen "9906";
chr6	ENSEMBL_gcm37	exon	48474309	48474517	0.0480570878964045	+	.	gene_id "ENSMUSG00000029797.15"; transcript_id "ENSMUSG00000029797.15_tx_19"; exon_id "chr6_48474309_48474517_+"; exonnum "100"; txlen "15987";
chr6	ENSEMBL_gcm37	exon	48474309	48474517	0.00580062952931719	+	.	gene_id "ENSMUSG00000029797.15"; transcript_id "ENSMUSG00000029797.15_tx_191"; exon_id "chr6_48474309_48474517_+"; exonnum "63"; txlen "9893";
chr6	ENSEMBL_gcm37	exon	48474309	48474517	0.00580062952931719	+	.	gene_id "ENSMUSG00000029797.15"; transcript_id "ENSMUSG00000029797.15_tx_193"; exon_id "chr6_48474309_48474517_+"; exonnum "64"; txlen "9789";
chr6	ENSEMBL_gcm37	exon	48474309	48474517	0.00539570563496664	+	.	gene_id "ENSMUSG00000029797.15"; transcript_id "ENSMUSG00000029797.15_tx_196"; exon_id "chr6_48474309_48474517_+"; exonnum "65"; txlen "10124";
chr6	ENSEMBL_gcm37	exon	48474309	48474517	0.00536585868666806	+	.	gene_id "ENSMUSG00000029797.15"; transcript_id "ENSMUSG00000029797.15_tx_198"; exon_id "chr6_48474309_48474517_+"; exonnum "99"; txlen "15713";
chr6	ENSEMBL_gcm37	exon	48474309	48474517	0.00536585868666806	+	.	gene_id "ENSMUSG00000029797.15"; transcript_id "ENSMUSG00000029797.15_tx_199"; exon_id "chr6_48474309_48474517_+"; exonnum "98"; txlen "15666";
chr6	ENSEMBL_gcm37	exon	48474309	48474517	0.0451930530310006	+	.	gene_id "ENSMUSG00000029797.15"; transcript_id "ENSMUSG00000029797.15_tx_20"; exon_id "chr6_48474309_48474517_+"; exonnum "100"; txlen "15824";
chr6	ENSEMBL_gcm37	exon	48474309	48474517	0.00536585868666806	+	.	gene_id "ENSMUSG00000029797.15"; transcript_id "ENSMUSG00000029797.15_tx_200"; exon_id "chr6_48474309_48474517_+"; exonnum "99"; txlen "15722";
chr6	ENSEMBL_gcm37	exon	48474309	48474517	0.00536585868666806	+	.	gene_id "ENSMUSG00000029797.15"; transcript_id "ENSMUSG00000029797.15_tx_201"; exon_id "chr6_48474309_48474517_+"; exonnum "98"; txlen "15675";
chr6	ENSEMBL_gcm37	exon	48474309	48474517	0.00536585868666806	+	.	gene_id "ENSMUSG00000029797.15"; transcript_id "ENSMUSG00000029797.15_tx_202"; exon_id "chr6_48474309_48474517_+"; exonnum "98"; txlen "15596";
chr6	ENSEMBL_gcm37	exon	48474309	48474517	0.00536585868666806	+	.	gene_id "ENSMUSG00000029797.15"; transcript_id "ENSMUSG00000029797.15_tx_203"; exon_id "chr6_48474309_48474517_+"; exonnum "97"; txlen "15549";
chr6	ENSEMBL_gcm37	exon	48474309	48474517	0.00536585868666806	+	.	gene_id "ENSMUSG00000029797.15"; transcript_id "ENSMUSG00000029797.15_tx_204"; exon_id "chr6_48474309_48474517_+"; exonnum "98"; txlen "15605";
chr6	ENSEMBL_gcm37	exon	48474309	48474517	0.00536585868666806	+	.	gene_id "ENSMUSG00000029797.15"; transcript_id "ENSMUSG00000029797.15_tx_205"; exon_id "chr6_48474309_48474517_+"; exonnum "97"; txlen "15558";
chr6	ENSEMBL_gcm37	exon	48474309	48474517	0.00520450420434844	+	.	gene_id "ENSMUSG00000029797.15"; transcript_id "ENSMUSG00000029797.15_tx_206"; exon_id "chr6_48474309_48474517_+"; exonnum "91"; txlen "14419";
chr6	ENSEMBL_gcm37	exon	48474309	48474517	0.00520450420434844	+	.	gene_id "ENSMUSG00000029797.15"; transcript_id "ENSMUSG00000029797.15_tx_208"; exon_id "chr6_48474309_48474517_+"; exonnum "90"; txlen "14282";
chr6	ENSEMBL_gcm37	exon	48474309	48474517	0.00520450420434844	+	.	gene_id "ENSMUSG00000029797.15"; transcript_id "ENSMUSG00000029797.15_tx_209"; exon_id "chr6_48474309_48474517_+"; exonnum "90"; txlen "14302";
chr6	ENSEMBL_gcm37	exon	48474309	48474517	0.0451930530310006	+	.	gene_id "ENSMUSG00000029797.15"; transcript_id "ENSMUSG00000029797.15_tx_21"; exon_id "chr6_48474309_48474517_+"; exonnum "100"; txlen "15833";
chr6	ENSEMBL_gcm37	exon	48474309	48474517	0.00520450420434844	+	.	gene_id "ENSMUSG00000029797.15"; transcript_id "ENSMUSG00000029797.15_tx_211"; exon_id "chr6_48474309_48474517_+"; exonnum "90"; txlen "14372";
chr6	ENSEMBL_gcm37	exon	48474309	48474517	0.00520450420434844	+	.	gene_id "ENSMUSG00000029797.15"; transcript_id "ENSMUSG00000029797.15_tx_214"; exon_id "chr6_48474309_48474517_+"; exonnum "89"; txlen "14165";
chr6	ENSEMBL_gcm37	exon	48474309	48474517	0.00520450420434844	+	.	gene_id "ENSMUSG00000029797.15"; transcript_id "ENSMUSG00000029797.15_tx_216"; exon_id "chr6_48474309_48474517_+"; exonnum "89"; txlen "14255";
chr6	ENSEMBL_gcm37	exon	48474309	48474517	0.00519003694728381	+	.	gene_id "ENSMUSG00000029797.15"; transcript_id "ENSMUSG00000029797.15_tx_218"; exon_id "chr6_48474309_48474517_+"; exonnum "64"; txlen "10128";
chr6	ENSEMBL_gcm37	exon	48474309	48474517	0.0451930530310006	+	.	gene_id "ENSMUSG00000029797.15"; transcript_id "ENSMUSG00000029797.15_tx_22"; exon_id "chr6_48474309_48474517_+"; exonnum "99"; txlen "15777";
chr6	ENSEMBL_gcm37	exon	48474309	48474517	0.00519003694728381	+	.	gene_id "ENSMUSG00000029797.15"; transcript_id "ENSMUSG00000029797.15_tx_220"; exon_id "chr6_48474309_48474517_+"; exonnum "64"; txlen "9977";
chr6	ENSEMBL_gcm37	exon	48474309	48474517	0.0451930530310006	+	.	gene_id "ENSMUSG00000029797.15"; transcript_id "ENSMUSG00000029797.15_tx_23"; exon_id "chr6_48474309_48474517_+"; exonnum "99"; txlen "15786";
chr6	ENSEMBL_gcm37	exon	48474309	48474517	0.00445679273150587	+	.	gene_id "ENSMUSG00000029797.15"; transcript_id "ENSMUSG00000029797.15_tx_232"; exon_id "chr6_48474309_48474517_+"; exonnum "98"; txlen "15787";
chr6	ENSEMBL_gcm37	exon	48474309	48474517	0.00445679273150587	+	.	gene_id "ENSMUSG00000029797.15"; transcript_id "ENSMUSG00000029797.15_tx_233"; exon_id "chr6_48474309_48474517_+"; exonnum "98"; txlen "15796";
chr6	ENSEMBL_gcm37	exon	48474309	48474517	0.00445679273150587	+	.	gene_id "ENSMUSG00000029797.15"; transcript_id "ENSMUSG00000029797.15_tx_234"; exon_id "chr6_48474309_48474517_+"; exonnum "97"; txlen "15670";
chr6	ENSEMBL_gcm37	exon	48474309	48474517	0.00445679273150587	+	.	gene_id "ENSMUSG00000029797.15"; transcript_id "ENSMUSG00000029797.15_tx_235"; exon_id "chr6_48474309_48474517_+"; exonnum "97"; txlen "15679";
chr6	ENSEMBL_gcm37	exon	48474309	48474517	0.00444250140489887	+	.	gene_id "ENSMUSG00000029797.15"; transcript_id "ENSMUSG00000029797.15_tx_237"; exon_id "chr6_48474309_48474517_+"; exonnum "73"; txlen "11775";
chr6	ENSEMBL_gcm37	exon	48474309	48474517	0.00444250140489887	+	.	gene_id "ENSMUSG00000029797.15"; transcript_id "ENSMUSG00000029797.15_tx_239"; exon_id "chr6_48474309_48474517_+"; exonnum "74"; txlen "11822";
chr6	ENSEMBL_gcm37	exon	48474309	48474517	0.0451930530310006	+	.	gene_id "ENSMUSG00000029797.15"; transcript_id "ENSMUSG00000029797.15_tx_24"; exon_id "chr6_48474309_48474517_+"; exonnum "99"; txlen "15707";
chr6	ENSEMBL_gcm37	exon	48474309	48474517	0.00444250140489887	+	.	gene_id "ENSMUSG00000029797.15"; transcript_id "ENSMUSG00000029797.15_tx_241"; exon_id "chr6_48474309_48474517_+"; exonnum "74"; txlen "11892";
chr6	ENSEMBL_gcm37	exon	48474309	48474517	0.00444250140489887	+	.	gene_id "ENSMUSG00000029797.15"; transcript_id "ENSMUSG00000029797.15_tx_243"; exon_id "chr6_48474309_48474517_+"; exonnum "74"; txlen "11800";
chr6	ENSEMBL_gcm37	exon	48474309	48474517	0.00444250140489887	+	.	gene_id "ENSMUSG00000029797.15"; transcript_id "ENSMUSG00000029797.15_tx_246"; exon_id "chr6_48474309_48474517_+"; exonnum "75"; txlen "11917";
chr6	ENSEMBL_gcm37	exon	48474309	48474517	0.00444250140489887	+	.	gene_id "ENSMUSG00000029797.15"; transcript_id "ENSMUSG00000029797.15_tx_249"; exon_id "chr6_48474309_48474517_+"; exonnum "73"; txlen "11656";
chr6	ENSEMBL_gcm37	exon	48474309	48474517	0.0451930530310006	+	.	gene_id "ENSMUSG00000029797.15"; transcript_id "ENSMUSG00000029797.15_tx_25"; exon_id "chr6_48474309_48474517_+"; exonnum "99"; txlen "15716";
chr6	ENSEMBL_gcm37	exon	48474309	48474517	0.00444250140489887	+	.	gene_id "ENSMUSG00000029797.15"; transcript_id "ENSMUSG00000029797.15_tx_250"; exon_id "chr6_48474309_48474517_+"; exonnum "74"; txlen "11773";
chr6	ENSEMBL_gcm37	exon	48474309	48474517	0.00443010177729372	+	.	gene_id "ENSMUSG00000029797.15"; transcript_id "ENSMUSG00000029797.15_tx_251"; exon_id "chr6_48474309_48474517_+"; exonnum "76"; txlen "11830";
chr6	ENSEMBL_gcm37	exon	48474309	48474517	0.00413390255623416	+	.	gene_id "ENSMUSG00000029797.15"; transcript_id "ENSMUSG00000029797.15_tx_253"; exon_id "chr6_48474309_48474517_+"; exonnum "98"; txlen "15665";
chr6	ENSEMBL_gcm37	exon	48474309	48474517	0.00413390255623416	+	.	gene_id "ENSMUSG00000029797.15"; transcript_id "ENSMUSG00000029797.15_tx_254"; exon_id "chr6_48474309_48474517_+"; exonnum "98"; txlen "15661";
chr6	ENSEMBL_gcm37	exon	48474309	48474517	0.00413390255623416	+	.	gene_id "ENSMUSG00000029797.15"; transcript_id "ENSMUSG00000029797.15_tx_255"; exon_id "chr6_48474309_48474517_+"; exonnum "98"; txlen "15674";
chr6	ENSEMBL_gcm37	exon	48474309	48474517	0.00413390255623416	+	.	gene_id "ENSMUSG00000029797.15"; transcript_id "ENSMUSG00000029797.15_tx_256"; exon_id "chr6_48474309_48474517_+"; exonnum "99"; txlen "15809";
chr6	ENSEMBL_gcm37	exon	48474309	48474517	0.00413390255623416	+	.	gene_id "ENSMUSG00000029797.15"; transcript_id "ENSMUSG00000029797.15_tx_257"; exon_id "chr6_48474309_48474517_+"; exonnum "99"; txlen "15805";
chr6	ENSEMBL_gcm37	exon	48474309	48474517	0.00413390255623416	+	.	gene_id "ENSMUSG00000029797.15"; transcript_id "ENSMUSG00000029797.15_tx_258"; exon_id "chr6_48474309_48474517_+"; exonnum "99"; txlen "15818";
chr6	ENSEMBL_gcm37	exon	48474309	48474517	0.00413390255623416	+	.	gene_id "ENSMUSG00000029797.15"; transcript_id "ENSMUSG00000029797.15_tx_259"; exon_id "chr6_48474309_48474517_+"; exonnum "99"; txlen "15814";
chr6	ENSEMBL_gcm37	exon	48474309	48474517	0.0451930530310006	+	.	gene_id "ENSMUSG00000029797.15"; transcript_id "ENSMUSG00000029797.15_tx_26"; exon_id "chr6_48474309_48474517_+"; exonnum "98"; txlen "15660";
chr6	ENSEMBL_gcm37	exon	48474309	48474517	0.00413390255623416	+	.	gene_id "ENSMUSG00000029797.15"; transcript_id "ENSMUSG00000029797.15_tx_260"; exon_id "chr6_48474309_48474517_+"; exonnum "97"; txlen "15618";
chr6	ENSEMBL_gcm37	exon	48474309	48474517	0.00413390255623416	+	.	gene_id "ENSMUSG00000029797.15"; transcript_id "ENSMUSG00000029797.15_tx_261"; exon_id "chr6_48474309_48474517_+"; exonnum "97"; txlen "15548";
chr6	ENSEMBL_gcm37	exon	48474309	48474517	0.00413390255623416	+	.	gene_id "ENSMUSG00000029797.15"; transcript_id "ENSMUSG00000029797.15_tx_262"; exon_id "chr6_48474309_48474517_+"; exonnum "97"; txlen "15627";
chr6	ENSEMBL_gcm37	exon	48474309	48474517	0.00413390255623416	+	.	gene_id "ENSMUSG00000029797.15"; transcript_id "ENSMUSG00000029797.15_tx_263"; exon_id "chr6_48474309_48474517_+"; exonnum "97"; txlen "15557";
chr6	ENSEMBL_gcm37	exon	48474309	48474517	0.00413390255623416	+	.	gene_id "ENSMUSG00000029797.15"; transcript_id "ENSMUSG00000029797.15_tx_264"; exon_id "chr6_48474309_48474517_+"; exonnum "98"; txlen "15767";
chr6	ENSEMBL_gcm37	exon	48474309	48474517	0.00413390255623416	+	.	gene_id "ENSMUSG00000029797.15"; transcript_id "ENSMUSG00000029797.15_tx_265"; exon_id "chr6_48474309_48474517_+"; exonnum "98"; txlen "15762";
chr6	ENSEMBL_gcm37	exon	48474309	48474517	0.00413390255623416	+	.	gene_id "ENSMUSG00000029797.15"; transcript_id "ENSMUSG00000029797.15_tx_266"; exon_id "chr6_48474309_48474517_+"; exonnum "98"; txlen "15692";
chr6	ENSEMBL_gcm37	exon	48474309	48474517	0.00413390255623416	+	.	gene_id "ENSMUSG00000029797.15"; transcript_id "ENSMUSG00000029797.15_tx_267"; exon_id "chr6_48474309_48474517_+"; exonnum "98"; txlen "15771";
chr6	ENSEMBL_gcm37	exon	48474309	48474517	0.00413390255623416	+	.	gene_id "ENSMUSG00000029797.15"; transcript_id "ENSMUSG00000029797.15_tx_268"; exon_id "chr6_48474309_48474517_+"; exonnum "98"; txlen "15701";
chr6	ENSEMBL_gcm37	exon	48474309	48474517	0.00413390255623416	+	.	gene_id "ENSMUSG00000029797.15"; transcript_id "ENSMUSG00000029797.15_tx_269"; exon_id "chr6_48474309_48474517_+"; exonnum "99"; txlen "15911";
chr6	ENSEMBL_gcm37	exon	48474309	48474517	0.0451930530310006	+	.	gene_id "ENSMUSG00000029797.15"; transcript_id "ENSMUSG00000029797.15_tx_27"; exon_id "chr6_48474309_48474517_+"; exonnum "98"; txlen "15669";
chr6	ENSEMBL_gcm37	exon	48474309	48474517	0.00413390255623416	+	.	gene_id "ENSMUSG00000029797.15"; transcript_id "ENSMUSG00000029797.15_tx_270"; exon_id "chr6_48474309_48474517_+"; exonnum "99"; txlen "15920";
chr6	ENSEMBL_gcm37	exon	48474309	48474517	0.00413390255623416	+	.	gene_id "ENSMUSG00000029797.15"; transcript_id "ENSMUSG00000029797.15_tx_271"; exon_id "chr6_48474309_48474517_+"; exonnum "98"; txlen "15758";
chr6	ENSEMBL_gcm37	exon	48474309	48474517	0.00413390255623416	+	.	gene_id "ENSMUSG00000029797.15"; transcript_id "ENSMUSG00000029797.15_tx_272"; exon_id "chr6_48474309_48474517_+"; exonnum "98"; txlen "15688";
chr6	ENSEMBL_gcm37	exon	48474309	48474517	0.00413390255623416	+	.	gene_id "ENSMUSG00000029797.15"; transcript_id "ENSMUSG00000029797.15_tx_273"; exon_id "chr6_48474309_48474517_+"; exonnum "98"; txlen "15767";
chr6	ENSEMBL_gcm37	exon	48474309	48474517	0.00413390255623416	+	.	gene_id "ENSMUSG00000029797.15"; transcript_id "ENSMUSG00000029797.15_tx_274"; exon_id "chr6_48474309_48474517_+"; exonnum "98"; txlen "15697";
chr6	ENSEMBL_gcm37	exon	48474309	48474517	0.00413390255623416	+	.	gene_id "ENSMUSG00000029797.15"; transcript_id "ENSMUSG00000029797.15_tx_275"; exon_id "chr6_48474309_48474517_+"; exonnum "96"; txlen "15501";
chr6	ENSEMBL_gcm37	exon	48474309	48474517	0.00413390255623416	+	.	gene_id "ENSMUSG00000029797.15"; transcript_id "ENSMUSG00000029797.15_tx_276"; exon_id "chr6_48474309_48474517_+"; exonnum "96"; txlen "15510";
chr6	ENSEMBL_gcm37	exon	48474309	48474517	0.00413390255623416	+	.	gene_id "ENSMUSG00000029797.15"; transcript_id "ENSMUSG00000029797.15_tx_277"; exon_id "chr6_48474309_48474517_+"; exonnum "97"; txlen "15645";
chr6	ENSEMBL_gcm37	exon	48474309	48474517	0.00413390255623416	+	.	gene_id "ENSMUSG00000029797.15"; transcript_id "ENSMUSG00000029797.15_tx_278"; exon_id "chr6_48474309_48474517_+"; exonnum "97"; txlen "15654";
chr6	ENSEMBL_gcm37	exon	48474309	48474517	0.00413390255623416	+	.	gene_id "ENSMUSG00000029797.15"; transcript_id "ENSMUSG00000029797.15_tx_279"; exon_id "chr6_48474309_48474517_+"; exonnum "98"; txlen "15864";
chr6	ENSEMBL_gcm37	exon	48474309	48474517	0.0448218598089169	+	.	gene_id "ENSMUSG00000029797.15"; transcript_id "ENSMUSG00000029797.15_tx_28"; exon_id "chr6_48474309_48474517_+"; exonnum "99"; txlen "15931";
chr6	ENSEMBL_gcm37	exon	48474309	48474517	0.00413390255623416	+	.	gene_id "ENSMUSG00000029797.15"; transcript_id "ENSMUSG00000029797.15_tx_280"; exon_id "chr6_48474309_48474517_+"; exonnum "98"; txlen "15794";
chr6	ENSEMBL_gcm37	exon	48474309	48474517	0.00413390255623416	+	.	gene_id "ENSMUSG00000029797.15"; transcript_id "ENSMUSG00000029797.15_tx_281"; exon_id "chr6_48474309_48474517_+"; exonnum "98"; txlen "15873";
chr6	ENSEMBL_gcm37	exon	48474309	48474517	0.00413390255623416	+	.	gene_id "ENSMUSG00000029797.15"; transcript_id "ENSMUSG00000029797.15_tx_282"; exon_id "chr6_48474309_48474517_+"; exonnum "98"; txlen "15803";
chr6	ENSEMBL_gcm37	exon	48474309	48474517	0.00413390255623416	+	.	gene_id "ENSMUSG00000029797.15"; transcript_id "ENSMUSG00000029797.15_tx_283"; exon_id "chr6_48474309_48474517_+"; exonnum "97"; txlen "15641";
chr6	ENSEMBL_gcm37	exon	48474309	48474517	0.00413390255623416	+	.	gene_id "ENSMUSG00000029797.15"; transcript_id "ENSMUSG00000029797.15_tx_284"; exon_id "chr6_48474309_48474517_+"; exonnum "97"; txlen "15650";
chr6	ENSEMBL_gcm37	exon	48474309	48474517	0.00413390255623416	+	.	gene_id "ENSMUSG00000029797.15"; transcript_id "ENSMUSG00000029797.15_tx_285"; exon_id "chr6_48474309_48474517_+"; exonnum "97"; txlen "15747";
chr6	ENSEMBL_gcm37	exon	48474309	48474517	0.00413390255623416	+	.	gene_id "ENSMUSG00000029797.15"; transcript_id "ENSMUSG00000029797.15_tx_286"; exon_id "chr6_48474309_48474517_+"; exonnum "97"; txlen "15756";
chr6	ENSEMBL_gcm37	exon	48474309	48474517	0.00412763767917326	+	.	gene_id "ENSMUSG00000029797.15"; transcript_id "ENSMUSG00000029797.15_tx_287"; exon_id "chr6_48474309_48474517_+"; exonnum "74"; txlen "11603";
chr6	ENSEMBL_gcm37	exon	48474309	48474517	0.0448218598089169	+	.	gene_id "ENSMUSG00000029797.15"; transcript_id "ENSMUSG00000029797.15_tx_29"; exon_id "chr6_48474309_48474517_+"; exonnum "99"; txlen "15940";
chr6	ENSEMBL_gcm37	exon	48474309	48474517	0.00377060340144242	+	.	gene_id "ENSMUSG00000029797.15"; transcript_id "ENSMUSG00000029797.15_tx_291"; exon_id "chr6_48474309_48474517_+"; exonnum "98"; txlen "15615";
chr6	ENSEMBL_gcm37	exon	48474309	48474517	0.00320331977576984	+	.	gene_id "ENSMUSG00000029797.15"; transcript_id "ENSMUSG00000029797.15_tx_294"; exon_id "chr6_48474309_48474517_+"; exonnum "98"; txlen "15748";
chr6	ENSEMBL_gcm37	exon	48474309	48474517	0.00320331977576984	+	.	gene_id "ENSMUSG00000029797.15"; transcript_id "ENSMUSG00000029797.15_tx_295"; exon_id "chr6_48474309_48474517_+"; exonnum "98"; txlen "15672";
chr6	ENSEMBL_gcm37	exon	48474309	48474517	0.00320331977576984	+	.	gene_id "ENSMUSG00000029797.15"; transcript_id "ENSMUSG00000029797.15_tx_296"; exon_id "chr6_48474309_48474517_+"; exonnum "98"; txlen "15757";
chr6	ENSEMBL_gcm37	exon	48474309	48474517	0.00320331977576984	+	.	gene_id "ENSMUSG00000029797.15"; transcript_id "ENSMUSG00000029797.15_tx_297"; exon_id "chr6_48474309_48474517_+"; exonnum "98"; txlen "15681";
chr6	ENSEMBL_gcm37	exon	48474309	48474517	0.00320331977576984	+	.	gene_id "ENSMUSG00000029797.15"; transcript_id "ENSMUSG00000029797.15_tx_298"; exon_id "chr6_48474309_48474517_+"; exonnum "99"; txlen "15892";
chr6	ENSEMBL_gcm37	exon	48474309	48474517	0.00320331977576984	+	.	gene_id "ENSMUSG00000029797.15"; transcript_id "ENSMUSG00000029797.15_tx_299"; exon_id "chr6_48474309_48474517_+"; exonnum "99"; txlen "15816";
chr6	ENSEMBL_gcm37	exon	48474309	48474517	0.100573094406694	+	.	gene_id "ENSMUSG00000029797.15"; transcript_id "ENSMUSG00000029797.15_tx_3"; exon_id "chr6_48474309_48474517_+"; exonnum "30"; txlen "5343";
chr6	ENSEMBL_gcm37	exon	48474309	48474517	0.0448218598089169	+	.	gene_id "ENSMUSG00000029797.15"; transcript_id "ENSMUSG00000029797.15_tx_30"; exon_id "chr6_48474309_48474517_+"; exonnum "99"; txlen "15861";
chr6	ENSEMBL_gcm37	exon	48474309	48474517	0.00320331977576984	+	.	gene_id "ENSMUSG00000029797.15"; transcript_id "ENSMUSG00000029797.15_tx_300"; exon_id "chr6_48474309_48474517_+"; exonnum "99"; txlen "15901";
chr6	ENSEMBL_gcm37	exon	48474309	48474517	0.00320331977576984	+	.	gene_id "ENSMUSG00000029797.15"; transcript_id "ENSMUSG00000029797.15_tx_301"; exon_id "chr6_48474309_48474517_+"; exonnum "99"; txlen "15825";
chr6	ENSEMBL_gcm37	exon	48474309	48474517	0.00320331977576984	+	.	gene_id "ENSMUSG00000029797.15"; transcript_id "ENSMUSG00000029797.15_tx_302"; exon_id "chr6_48474309_48474517_+"; exonnum "97"; txlen "15631";
chr6	ENSEMBL_gcm37	exon	48474309	48474517	0.00320331977576984	+	.	gene_id "ENSMUSG00000029797.15"; transcript_id "ENSMUSG00000029797.15_tx_303"; exon_id "chr6_48474309_48474517_+"; exonnum "97"; txlen "15555";
chr6	ENSEMBL_gcm37	exon	48474309	48474517	0.00320331977576984	+	.	gene_id "ENSMUSG00000029797.15"; transcript_id "ENSMUSG00000029797.15_tx_304"; exon_id "chr6_48474309_48474517_+"; exonnum "97"; txlen "15640";
chr6	ENSEMBL_gcm37	exon	48474309	48474517	0.00320331977576984	+	.	gene_id "ENSMUSG00000029797.15"; transcript_id "ENSMUSG00000029797.15_tx_305"; exon_id "chr6_48474309_48474517_+"; exonnum "98"; txlen "15845";
chr6	ENSEMBL_gcm37	exon	48474309	48474517	0.00320331977576984	+	.	gene_id "ENSMUSG00000029797.15"; transcript_id "ENSMUSG00000029797.15_tx_306"; exon_id "chr6_48474309_48474517_+"; exonnum "98"; txlen "15854";
chr6	ENSEMBL_gcm37	exon	48474309	48474517	0.00320331977576984	+	.	gene_id "ENSMUSG00000029797.15"; transcript_id "ENSMUSG00000029797.15_tx_307"; exon_id "chr6_48474309_48474517_+"; exonnum "98"; txlen "15775";
chr6	ENSEMBL_gcm37	exon	48474309	48474517	0.00320331977576984	+	.	gene_id "ENSMUSG00000029797.15"; transcript_id "ENSMUSG00000029797.15_tx_308"; exon_id "chr6_48474309_48474517_+"; exonnum "98"; txlen "15699";
chr6	ENSEMBL_gcm37	exon	48474309	48474517	0.00320331977576984	+	.	gene_id "ENSMUSG00000029797.15"; transcript_id "ENSMUSG00000029797.15_tx_309"; exon_id "chr6_48474309_48474517_+"; exonnum "98"; txlen "15784";
chr6	ENSEMBL_gcm37	exon	48474309	48474517	0.0448218598089169	+	.	gene_id "ENSMUSG00000029797.15"; transcript_id "ENSMUSG00000029797.15_tx_31"; exon_id "chr6_48474309_48474517_+"; exonnum "99"; txlen "15870";
chr6	ENSEMBL_gcm37	exon	48474309	48474517	0.00320331977576984	+	.	gene_id "ENSMUSG00000029797.15"; transcript_id "ENSMUSG00000029797.15_tx_310"; exon_id "chr6_48474309_48474517_+"; exonnum "98"; txlen "15708";
chr6	ENSEMBL_gcm37	exon	48474309	48474517	0.00320331977576984	+	.	gene_id "ENSMUSG00000029797.15"; transcript_id "ENSMUSG00000029797.15_tx_311"; exon_id "chr6_48474309_48474517_+"; exonnum "97"; txlen "15728";
chr6	ENSEMBL_gcm37	exon	48474309	48474517	0.00310296706513106	+	.	gene_id "ENSMUSG00000029797.15"; transcript_id "ENSMUSG00000029797.15_tx_312"; exon_id "chr6_48474309_48474517_+"; exonnum "30"; txlen "5345";
chr6	ENSEMBL_gcm37	exon	48474309	48474517	0.00310296706513106	+	.	gene_id "ENSMUSG00000029797.15"; transcript_id "ENSMUSG00000029797.15_tx_314"; exon_id "chr6_48474309_48474517_+"; exonnum "30"; txlen "5194";
chr6	ENSEMBL_gcm37	exon	48474309	48474517	0.00308859896831906	+	.	gene_id "ENSMUSG00000029797.15"; transcript_id "ENSMUSG00000029797.15_tx_315"; exon_id "chr6_48474309_48474517_+"; exonnum "97"; txlen "15356";
chr6	ENSEMBL_gcm37	exon	48474309	48474517	0.00308859896831906	+	.	gene_id "ENSMUSG00000029797.15"; transcript_id "ENSMUSG00000029797.15_tx_316"; exon_id "chr6_48474309_48474517_+"; exonnum "97"; txlen "15365";
chr6	ENSEMBL_gcm37	exon	48474309	48474517	0.00308859896831906	+	.	gene_id "ENSMUSG00000029797.15"; transcript_id "ENSMUSG00000029797.15_tx_317"; exon_id "chr6_48474309_48474517_+"; exonnum "95"; txlen "15352";
chr6	ENSEMBL_gcm37	exon	48474309	48474517	0.00308859896831906	+	.	gene_id "ENSMUSG00000029797.15"; transcript_id "ENSMUSG00000029797.15_tx_318"; exon_id "chr6_48474309_48474517_+"; exonnum "96"; txlen "15309";
chr6	ENSEMBL_gcm37	exon	48474309	48474517	0.00308859896831906	+	.	gene_id "ENSMUSG00000029797.15"; transcript_id "ENSMUSG00000029797.15_tx_319"; exon_id "chr6_48474309_48474517_+"; exonnum "96"; txlen "15239";
chr6	ENSEMBL_gcm37	exon	48474309	48474517	0.0448218598089169	+	.	gene_id "ENSMUSG00000029797.15"; transcript_id "ENSMUSG00000029797.15_tx_32"; exon_id "chr6_48474309_48474517_+"; exonnum "98"; txlen "15814";
chr6	ENSEMBL_gcm37	exon	48474309	48474517	0.00308859896831906	+	.	gene_id "ENSMUSG00000029797.15"; transcript_id "ENSMUSG00000029797.15_tx_320"; exon_id "chr6_48474309_48474517_+"; exonnum "96"; txlen "15318";
chr6	ENSEMBL_gcm37	exon	48474309	48474517	0.00308859896831906	+	.	gene_id "ENSMUSG00000029797.15"; transcript_id "ENSMUSG00000029797.15_tx_321"; exon_id "chr6_48474309_48474517_+"; exonnum "96"; txlen "15248";
chr6	ENSEMBL_gcm37	exon	48474309	48474517	0.00308859896831906	+	.	gene_id "ENSMUSG00000029797.15"; transcript_id "ENSMUSG00000029797.15_tx_322"; exon_id "chr6_48474309_48474517_+"; exonnum "95"; txlen "15192";
chr6	ENSEMBL_gcm37	exon	48474309	48474517	0.00308859896831906	+	.	gene_id "ENSMUSG00000029797.15"; transcript_id "ENSMUSG00000029797.15_tx_323"; exon_id "chr6_48474309_48474517_+"; exonnum "95"; txlen "15201";
chr6	ENSEMBL_gcm37	exon	48474309	48474517	0.00294591305441722	+	.	gene_id "ENSMUSG00000029797.15"; transcript_id "ENSMUSG00000029797.15_tx_324"; exon_id "chr6_48474309_48474517_+"; exonnum "66"; txlen "10370";
chr6	ENSEMBL_gcm37	exon	48474309	48474517	0.00294591305441722	+	.	gene_id "ENSMUSG00000029797.15"; transcript_id "ENSMUSG00000029797.15_tx_326"; exon_id "chr6_48474309_48474517_+"; exonnum "66"; txlen "10219";
chr6	ENSEMBL_gcm37	exon	48474309	48474517	0.00294276179025013	+	.	gene_id "ENSMUSG00000029797.15"; transcript_id "ENSMUSG00000029797.15_tx_328"; exon_id "chr6_48474309_48474517_+"; exonnum "25"; txlen "4721";
chr6	ENSEMBL_gcm37	exon	48474309	48474517	0.0448218598089169	+	.	gene_id "ENSMUSG00000029797.15"; transcript_id "ENSMUSG00000029797.15_tx_33"; exon_id "chr6_48474309_48474517_+"; exonnum "98"; txlen "15823";
chr6	ENSEMBL_gcm37	exon	48474309	48474517	0.00294276179025013	+	.	gene_id "ENSMUSG00000029797.15"; transcript_id "ENSMUSG00000029797.15_tx_330"; exon_id "chr6_48474309_48474517_+"; exonnum "26"; txlen "4838";
chr6	ENSEMBL_gcm37	exon	48474309	48474517	0.00294276179025013	+	.	gene_id "ENSMUSG00000029797.15"; transcript_id "ENSMUSG00000029797.15_tx_331"; exon_id "chr6_48474309_48474517_+"; exonnum "26"; txlen "4772";
chr6	ENSEMBL_gcm37	exon	48474309	48474517	0.00294276179025013	+	.	gene_id "ENSMUSG00000029797.15"; transcript_id "ENSMUSG00000029797.15_tx_333"; exon_id "chr6_48474309_48474517_+"; exonnum "26"; txlen "4687";
chr6	ENSEMBL_gcm37	exon	48474309	48474517	0.00294276179025013	+	.	gene_id "ENSMUSG00000029797.15"; transcript_id "ENSMUSG00000029797.15_tx_337"; exon_id "chr6_48474309_48474517_+"; exonnum "25"; txlen "4570";
chr6	ENSEMBL_gcm37	exon	48474309	48474517	0.040365067077411	+	.	gene_id "ENSMUSG00000029797.15"; transcript_id "ENSMUSG00000029797.15_tx_34"; exon_id "chr6_48474309_48474517_+"; exonnum "100"; txlen "15827";
chr6	ENSEMBL_gcm37	exon	48474309	48474517	0.00294276179025013	+	.	gene_id "ENSMUSG00000029797.15"; transcript_id "ENSMUSG00000029797.15_tx_344"; exon_id "chr6_48474309_48474517_+"; exonnum "26"; txlen "4621";
chr6	ENSEMBL_gcm37	exon	48474309	48474517	0.00263314817464501	+	.	gene_id "ENSMUSG00000029797.15"; transcript_id "ENSMUSG00000029797.15_tx_348"; exon_id "chr6_48474309_48474517_+"; exonnum "75"; txlen "11811";
chr6	ENSEMBL_gcm37	exon	48474309	48474517	0.040365067077411	+	.	gene_id "ENSMUSG00000029797.15"; transcript_id "ENSMUSG00000029797.15_tx_35"; exon_id "chr6_48474309_48474517_+"; exonnum "100"; txlen "15836";
chr6	ENSEMBL_gcm37	exon	48474309	48474517	0.00263314817464501	+	.	gene_id "ENSMUSG00000029797.15"; transcript_id "ENSMUSG00000029797.15_tx_350"; exon_id "chr6_48474309_48474517_+"; exonnum "74"; txlen "11694";
chr6	ENSEMBL_gcm37	exon	48474309	48474517	0.00263089017939634	+	.	gene_id "ENSMUSG00000029797.15"; transcript_id "ENSMUSG00000029797.15_tx_352"; exon_id "chr6_48474309_48474517_+"; exonnum "65"; txlen "10263";
chr6	ENSEMBL_gcm37	exon	48474309	48474517	0.00263089017939634	+	.	gene_id "ENSMUSG00000029797.15"; transcript_id "ENSMUSG00000029797.15_tx_354"; exon_id "chr6_48474309_48474517_+"; exonnum "64"; txlen "10146";
chr6	ENSEMBL_gcm37	exon	48474309	48474517	0.00263089017939634	+	.	gene_id "ENSMUSG00000029797.15"; transcript_id "ENSMUSG00000029797.15_tx_356"; exon_id "chr6_48474309_48474517_+"; exonnum "64"; txlen "10216";
chr6	ENSEMBL_gcm37	exon	48474309	48474517	0.00263089017939634	+	.	gene_id "ENSMUSG00000029797.15"; transcript_id "ENSMUSG00000029797.15_tx_358"; exon_id "chr6_48474309_48474517_+"; exonnum "63"; txlen "10099";
chr6	ENSEMBL_gcm37	exon	48474309	48474517	0.040365067077411	+	.	gene_id "ENSMUSG00000029797.15"; transcript_id "ENSMUSG00000029797.15_tx_36"; exon_id "chr6_48474309_48474517_+"; exonnum "99"; txlen "15780";
chr6	ENSEMBL_gcm37	exon	48474309	48474517	0.00262534493455408	+	.	gene_id "ENSMUSG00000029797.15"; transcript_id "ENSMUSG00000029797.15_tx_361"; exon_id "chr6_48474309_48474517_+"; exonnum "75"; txlen "11713";
chr6	ENSEMBL_gcm37	exon	48474309	48474517	0.00262534493455408	+	.	gene_id "ENSMUSG00000029797.15"; transcript_id "ENSMUSG00000029797.15_tx_363"; exon_id "chr6_48474309_48474517_+"; exonnum "75"; txlen "11660";
chr6	ENSEMBL_gcm37	exon	48474309	48474517	0.00262534493455408	+	.	gene_id "ENSMUSG00000029797.15"; transcript_id "ENSMUSG00000029797.15_tx_364"; exon_id "chr6_48474309_48474517_+"; exonnum "75"; txlen "11750";
chr6	ENSEMBL_gcm37	exon	48474309	48474517	0.00262534493455408	+	.	gene_id "ENSMUSG00000029797.15"; transcript_id "ENSMUSG00000029797.15_tx_367"; exon_id "chr6_48474309_48474517_+"; exonnum "74"; txlen "11543";
chr6	ENSEMBL_gcm37	exon	48474309	48474517	0.00262534493455408	+	.	gene_id "ENSMUSG00000029797.15"; transcript_id "ENSMUSG00000029797.15_tx_368"; exon_id "chr6_48474309_48474517_+"; exonnum "74"; txlen "11633";
chr6	ENSEMBL_gcm37	exon	48474309	48474517	0.040365067077411	+	.	gene_id "ENSMUSG00000029797.15"; transcript_id "ENSMUSG00000029797.15_tx_37"; exon_id "chr6_48474309_48474517_+"; exonnum "99"; txlen "15789";
chr6	ENSEMBL_gcm37	exon	48474309	48474517	0.00262534493455408	+	.	gene_id "ENSMUSG00000029797.15"; transcript_id "ENSMUSG00000029797.15_tx_371"; exon_id "chr6_48474309_48474517_+"; exonnum "73"; txlen "11463";
chr6	ENSEMBL_gcm37	exon	48474309	48474517	0.00262534493455408	+	.	gene_id "ENSMUSG00000029797.15"; transcript_id "ENSMUSG00000029797.15_tx_372"; exon_id "chr6_48474309_48474517_+"; exonnum "73"; txlen "11496";
chr6	ENSEMBL_gcm37	exon	48474309	48474517	0.00262534493455408	+	.	gene_id "ENSMUSG00000029797.15"; transcript_id "ENSMUSG00000029797.15_tx_373"; exon_id "chr6_48474309_48474517_+"; exonnum "75"; txlen "11746";
chr6	ENSEMBL_gcm37	exon	48474309	48474517	0.00262534493455408	+	.	gene_id "ENSMUSG00000029797.15"; transcript_id "ENSMUSG00000029797.15_tx_374"; exon_id "chr6_48474309_48474517_+"; exonnum "73"; txlen "11586";
chr6	ENSEMBL_gcm37	exon	48474309	48474517	0.00262534493455408	+	.	gene_id "ENSMUSG00000029797.15"; transcript_id "ENSMUSG00000029797.15_tx_377"; exon_id "chr6_48474309_48474517_+"; exonnum "74"; txlen "11629";
chr6	ENSEMBL_gcm37	exon	48474309	48474517	0.00262534493455408	+	.	gene_id "ENSMUSG00000029797.15"; transcript_id "ENSMUSG00000029797.15_tx_379"; exon_id "chr6_48474309_48474517_+"; exonnum "73"; txlen "11582";
chr6	ENSEMBL_gcm37	exon	48474309	48474517	0.040365067077411	+	.	gene_id "ENSMUSG00000029797.15"; transcript_id "ENSMUSG00000029797.15_tx_38"; exon_id "chr6_48474309_48474517_+"; exonnum "99"; txlen "15710";
chr6	ENSEMBL_gcm37	exon	48474309	48474517	0.00256198200776271	+	.	gene_id "ENSMUSG00000029797.15"; transcript_id "ENSMUSG00000029797.15_tx_380"; exon_id "chr6_48474309_48474517_+"; exonnum "74"; txlen "11625";
chr6	ENSEMBL_gcm37	exon	48474309	48474517	0.040365067077411	+	.	gene_id "ENSMUSG00000029797.15"; transcript_id "ENSMUSG00000029797.15_tx_39"; exon_id "chr6_48474309_48474517_+"; exonnum "99"; txlen "15719";
chr6	ENSEMBL_gcm37	exon	48474309	48474517	0.040365067077411	+	.	gene_id "ENSMUSG00000029797.15"; transcript_id "ENSMUSG00000029797.15_tx_40"; exon_id "chr6_48474309_48474517_+"; exonnum "98"; txlen "15663";
chr6	ENSEMBL_gcm37	exon	48474309	48474517	0.040365067077411	+	.	gene_id "ENSMUSG00000029797.15"; transcript_id "ENSMUSG00000029797.15_tx_41"; exon_id "chr6_48474309_48474517_+"; exonnum "98"; txlen "15672";
chr6	ENSEMBL_gcm37	exon	48474309	48474517	0.0241312843929804	+	.	gene_id "ENSMUSG00000029797.15"; transcript_id "ENSMUSG00000029797.15_tx_43"; exon_id "chr6_48474309_48474517_+"; exonnum "75"; txlen "11957";
chr6	ENSEMBL_gcm37	exon	48474309	48474517	0.0241312843929804	+	.	gene_id "ENSMUSG00000029797.15"; transcript_id "ENSMUSG00000029797.15_tx_45"; exon_id "chr6_48474309_48474517_+"; exonnum "75"; txlen "11806";
chr6	ENSEMBL_gcm37	exon	48474309	48474517	0.0241312843929804	+	.	gene_id "ENSMUSG00000029797.15"; transcript_id "ENSMUSG00000029797.15_tx_47"; exon_id "chr6_48474309_48474517_+"; exonnum "74"; txlen "11840";
chr6	ENSEMBL_gcm37	exon	48474309	48474517	0.0241312843929804	+	.	gene_id "ENSMUSG00000029797.15"; transcript_id "ENSMUSG00000029797.15_tx_49"; exon_id "chr6_48474309_48474517_+"; exonnum "74"; txlen "11689";
chr6	ENSEMBL_gcm37	exon	48474309	48474517	0.0857051682891788	+	.	gene_id "ENSMUSG00000029797.15"; transcript_id "ENSMUSG00000029797.15_tx_5"; exon_id "chr6_48474309_48474517_+"; exonnum "31"; txlen "5214";
chr6	ENSEMBL_gcm37	exon	48474309	48474517	0.0217440082541697	+	.	gene_id "ENSMUSG00000029797.15"; transcript_id "ENSMUSG00000029797.15_tx_50"; exon_id "chr6_48474309_48474517_+"; exonnum "97"; txlen "15423";
chr6	ENSEMBL_gcm37	exon	48474309	48474517	0.0217440082541697	+	.	gene_id "ENSMUSG00000029797.15"; transcript_id "ENSMUSG00000029797.15_tx_51"; exon_id "chr6_48474309_48474517_+"; exonnum "97"; txlen "15432";
chr6	ENSEMBL_gcm37	exon	48474309	48474517	0.0217440082541697	+	.	gene_id "ENSMUSG00000029797.15"; transcript_id "ENSMUSG00000029797.15_tx_52"; exon_id "chr6_48474309_48474517_+"; exonnum "97"; txlen "15272";
chr6	ENSEMBL_gcm37	exon	48474309	48474517	0.0217440082541697	+	.	gene_id "ENSMUSG00000029797.15"; transcript_id "ENSMUSG00000029797.15_tx_53"; exon_id "chr6_48474309_48474517_+"; exonnum "97"; txlen "15281";
chr6	ENSEMBL_gcm37	exon	48474309	48474517	0.0217440082541697	+	.	gene_id "ENSMUSG00000029797.15"; transcript_id "ENSMUSG00000029797.15_tx_54"; exon_id "chr6_48474309_48474517_+"; exonnum "96"; txlen "15306";
chr6	ENSEMBL_gcm37	exon	48474309	48474517	0.0217440082541697	+	.	gene_id "ENSMUSG00000029797.15"; transcript_id "ENSMUSG00000029797.15_tx_55"; exon_id "chr6_48474309_48474517_+"; exonnum "96"; txlen "15315";
chr6	ENSEMBL_gcm37	exon	48474309	48474517	0.0217440082541697	+	.	gene_id "ENSMUSG00000029797.15"; transcript_id "ENSMUSG00000029797.15_tx_56"; exon_id "chr6_48474309_48474517_+"; exonnum "96"; txlen "15155";
chr6	ENSEMBL_gcm37	exon	48474309	48474517	0.0217440082541697	+	.	gene_id "ENSMUSG00000029797.15"; transcript_id "ENSMUSG00000029797.15_tx_57"; exon_id "chr6_48474309_48474517_+"; exonnum "96"; txlen "15164";
chr6	ENSEMBL_gcm37	exon	48474309	48474517	0.0216562397894371	+	.	gene_id "ENSMUSG00000029797.15"; transcript_id "ENSMUSG00000029797.15_tx_58"; exon_id "chr6_48474309_48474517_+"; exonnum "99"; txlen "15831";
chr6	ENSEMBL_gcm37	exon	48474309	48474517	0.0216562397894371	+	.	gene_id "ENSMUSG00000029797.15"; transcript_id "ENSMUSG00000029797.15_tx_59"; exon_id "chr6_48474309_48474517_+"; exonnum "99"; txlen "15840";
chr6	ENSEMBL_gcm37	exon	48474309	48474517	0.0817156392054389	+	.	gene_id "ENSMUSG00000029797.15"; transcript_id "ENSMUSG00000029797.15_tx_6"; exon_id "chr6_48474309_48474517_+"; exonnum "30"; txlen "5167";
chr6	ENSEMBL_gcm37	exon	48474309	48474517	0.0216562397894371	+	.	gene_id "ENSMUSG00000029797.15"; transcript_id "ENSMUSG00000029797.15_tx_60"; exon_id "chr6_48474309_48474517_+"; exonnum "98"; txlen "15714";
chr6	ENSEMBL_gcm37	exon	48474309	48474517	0.0216562397894371	+	.	gene_id "ENSMUSG00000029797.15"; transcript_id "ENSMUSG00000029797.15_tx_61"; exon_id "chr6_48474309_48474517_+"; exonnum "98"; txlen "15784";
chr6	ENSEMBL_gcm37	exon	48474309	48474517	0.0216562397894371	+	.	gene_id "ENSMUSG00000029797.15"; transcript_id "ENSMUSG00000029797.15_tx_62"; exon_id "chr6_48474309_48474517_+"; exonnum "98"; txlen "15723";
chr6	ENSEMBL_gcm37	exon	48474309	48474517	0.0216562397894371	+	.	gene_id "ENSMUSG00000029797.15"; transcript_id "ENSMUSG00000029797.15_tx_63"; exon_id "chr6_48474309_48474517_+"; exonnum "98"; txlen "15793";
chr6	ENSEMBL_gcm37	exon	48474309	48474517	0.0216562397894371	+	.	gene_id "ENSMUSG00000029797.15"; transcript_id "ENSMUSG00000029797.15_tx_64"; exon_id "chr6_48474309_48474517_+"; exonnum "97"; txlen "15667";
chr6	ENSEMBL_gcm37	exon	48474309	48474517	0.0216562397894371	+	.	gene_id "ENSMUSG00000029797.15"; transcript_id "ENSMUSG00000029797.15_tx_65"; exon_id "chr6_48474309_48474517_+"; exonnum "97"; txlen "15676";
chr6	ENSEMBL_gcm37	exon	48474309	48474517	0.0159903147317478	+	.	gene_id "ENSMUSG00000029797.15"; transcript_id "ENSMUSG00000029797.15_tx_66"; exon_id "chr6_48474309_48474517_+"; exonnum "99"; txlen "15834";
chr6	ENSEMBL_gcm37	exon	48474309	48474517	0.0159903147317478	+	.	gene_id "ENSMUSG00000029797.15"; transcript_id "ENSMUSG00000029797.15_tx_67"; exon_id "chr6_48474309_48474517_+"; exonnum "99"; txlen "15843";
chr6	ENSEMBL_gcm37	exon	48474309	48474517	0.0159903147317478	+	.	gene_id "ENSMUSG00000029797.15"; transcript_id "ENSMUSG00000029797.15_tx_68"; exon_id "chr6_48474309_48474517_+"; exonnum "98"; txlen "15717";
chr6	ENSEMBL_gcm37	exon	48474309	48474517	0.0159903147317478	+	.	gene_id "ENSMUSG00000029797.15"; transcript_id "ENSMUSG00000029797.15_tx_69"; exon_id "chr6_48474309_48474517_+"; exonnum "98"; txlen "15726";
chr6	ENSEMBL_gcm37	exon	48474309	48474517	0.0135155648429336	+	.	gene_id "ENSMUSG00000029797.15"; transcript_id "ENSMUSG00000029797.15_tx_71"; exon_id "chr6_48474309_48474517_+"; exonnum "64"; txlen "10179";
chr6	ENSEMBL_gcm37	exon	48474309	48474517	0.0135155648429336	+	.	gene_id "ENSMUSG00000029797.15"; transcript_id "ENSMUSG00000029797.15_tx_73"; exon_id "chr6_48474309_48474517_+"; exonnum "64"; txlen "10028";
chr6	ENSEMBL_gcm37	exon	48474309	48474517	0.0135155648429336	+	.	gene_id "ENSMUSG00000029797.15"; transcript_id "ENSMUSG00000029797.15_tx_75"; exon_id "chr6_48474309_48474517_+"; exonnum "63"; txlen "10062";
chr6	ENSEMBL_gcm37	exon	48474309	48474517	0.0135155648429336	+	.	gene_id "ENSMUSG00000029797.15"; transcript_id "ENSMUSG00000029797.15_tx_77"; exon_id "chr6_48474309_48474517_+"; exonnum "63"; txlen "9911";
chr6	ENSEMBL_gcm37	exon	48474309	48474517	0.0127382585652037	+	.	gene_id "ENSMUSG00000029797.15"; transcript_id "ENSMUSG00000029797.15_tx_79"; exon_id "chr6_48474309_48474517_+"; exonnum "98"; txlen "15860";
chr6	ENSEMBL_gcm37	exon	48474309	48474517	0.0127382585652037	+	.	gene_id "ENSMUSG00000029797.15"; transcript_id "ENSMUSG00000029797.15_tx_80"; exon_id "chr6_48474309_48474517_+"; exonnum "98"; txlen "15857";
chr6	ENSEMBL_gcm37	exon	48474309	48474517	0.0127382585652037	+	.	gene_id "ENSMUSG00000029797.15"; transcript_id "ENSMUSG00000029797.15_tx_81"; exon_id "chr6_48474309_48474517_+"; exonnum "98"; txlen "15851";
chr6	ENSEMBL_gcm37	exon	48474309	48474517	0.0127382585652037	+	.	gene_id "ENSMUSG00000029797.15"; transcript_id "ENSMUSG00000029797.15_tx_82"; exon_id "chr6_48474309_48474517_+"; exonnum "98"; txlen "15848";
chr6	ENSEMBL_gcm37	exon	48474309	48474517	0.0127382585652037	+	.	gene_id "ENSMUSG00000029797.15"; transcript_id "ENSMUSG00000029797.15_tx_83"; exon_id "chr6_48474309_48474517_+"; exonnum "99"; txlen "15907";
chr6	ENSEMBL_gcm37	exon	48474309	48474517	0.0127382585652037	+	.	gene_id "ENSMUSG00000029797.15"; transcript_id "ENSMUSG00000029797.15_tx_84"; exon_id "chr6_48474309_48474517_+"; exonnum "99"; txlen "15898";
chr6	ENSEMBL_gcm37	exon	48474309	48474517	0.0127382585652037	+	.	gene_id "ENSMUSG00000029797.15"; transcript_id "ENSMUSG00000029797.15_tx_85"; exon_id "chr6_48474309_48474517_+"; exonnum "98"; txlen "15709";
chr6	ENSEMBL_gcm37	exon	48474309	48474517	0.0127382585652037	+	.	gene_id "ENSMUSG00000029797.15"; transcript_id "ENSMUSG00000029797.15_tx_86"; exon_id "chr6_48474309_48474517_+"; exonnum "98"; txlen "15700";
chr6	ENSEMBL_gcm37	exon	48474309	48474517	0.0127382585652037	+	.	gene_id "ENSMUSG00000029797.15"; transcript_id "ENSMUSG00000029797.15_tx_87"; exon_id "chr6_48474309_48474517_+"; exonnum "97"; txlen "15743";
chr6	ENSEMBL_gcm37	exon	48474309	48474517	0.0127382585652037	+	.	gene_id "ENSMUSG00000029797.15"; transcript_id "ENSMUSG00000029797.15_tx_88"; exon_id "chr6_48474309_48474517_+"; exonnum "97"; txlen "15734";
chr6	ENSEMBL_gcm37	exon	48474309	48474517	0.0127382585652037	+	.	gene_id "ENSMUSG00000029797.15"; transcript_id "ENSMUSG00000029797.15_tx_89"; exon_id "chr6_48474309_48474517_+"; exonnum "99"; txlen "15756";
chr6	ENSEMBL_gcm37	exon	48474309	48474517	0.0127382585652037	+	.	gene_id "ENSMUSG00000029797.15"; transcript_id "ENSMUSG00000029797.15_tx_90"; exon_id "chr6_48474309_48474517_+"; exonnum "99"; txlen "15747";
chr6	ENSEMBL_gcm37	exon	48474309	48474517	0.0127382585652037	+	.	gene_id "ENSMUSG00000029797.15"; transcript_id "ENSMUSG00000029797.15_tx_91"; exon_id "chr6_48474309_48474517_+"; exonnum "98"; txlen "15790";
chr6	ENSEMBL_gcm37	exon	48474309	48474517	0.0127382585652037	+	.	gene_id "ENSMUSG00000029797.15"; transcript_id "ENSMUSG00000029797.15_tx_92"; exon_id "chr6_48474309_48474517_+"; exonnum "98"; txlen "15781";
chr6	ENSEMBL_gcm37	exon	48474309	48474517	0.0127382585652037	+	.	gene_id "ENSMUSG00000029797.15"; transcript_id "ENSMUSG00000029797.15_tx_93"; exon_id "chr6_48474309_48474517_+"; exonnum "97"; txlen "15592";
chr6	ENSEMBL_gcm37	exon	48474309	48474517	0.0127382585652037	+	.	gene_id "ENSMUSG00000029797.15"; transcript_id "ENSMUSG00000029797.15_tx_94"; exon_id "chr6_48474309_48474517_+"; exonnum "97"; txlen "15583";
chr6	ENSEMBL_gcm37	exon	48474309	48474517	0.0127382585652037	+	.	gene_id "ENSMUSG00000029797.15"; transcript_id "ENSMUSG00000029797.15_tx_95"; exon_id "chr6_48474309_48474517_+"; exonnum "98"; txlen "15639";
chr6	ENSEMBL_gcm37	exon	48474309	48474517	0.0127382585652037	+	.	gene_id "ENSMUSG00000029797.15"; transcript_id "ENSMUSG00000029797.15_tx_96"; exon_id "chr6_48474309_48474517_+"; exonnum "98"; txlen "15630";
chr6	HAVANA	exon	48475045	48475140	0	+	.	gene_id "ENSMUSG00000029797.15"; transcript_id "ENSMUST00000212740.2"; gene_type "protein_coding"; gene_name "Sspo"; transcript_type "protein_coding"; transcript_name "Sspo-205"; exon_number 99; exon_id "ENSMUSE00000298246.4"; level 2; protein_id "ENSMUSP00000148570.2"; transcript_support_level "5"; mgi_id "MGI:2674311"; tag "RNA_Seq_supported_only"; tag "basic"; tag "appris_alternative_2"; havana_gene "OTTMUSG00000045396.1"; havana_transcript "OTTMUST00000151629.1";
chr6	HAVANA	CDS	48475045	48475140	0	+	0	gene_id "ENSMUSG00000029797.15"; transcript_id "ENSMUST00000212740.2"; gene_type "protein_coding"; gene_name "Sspo"; transcript_type "protein_coding"; transcript_name "Sspo-205"; exon_number 99; exon_id "ENSMUSE00000298246.4"; level 2; protein_id "ENSMUSP00000148570.2"; transcript_support_level "5"; mgi_id "MGI:2674311"; tag "RNA_Seq_supported_only"; tag "basic"; tag "appris_alternative_2"; havana_gene "OTTMUSG00000045396.1"; havana_transcript "OTTMUST00000151629.1";
chr6	HAVANA	exon	48475045	48475140	0	+	.	gene_id "ENSMUSG00000029797.15"; transcript_id "ENSMUST00000169350.9"; gene_type "protein_coding"; gene_name "Sspo"; transcript_type "protein_coding"; transcript_name "Sspo-201"; exon_number 99; exon_id "ENSMUSE00000298246.4"; level 2; protein_id "ENSMUSP00000131401.3"; transcript_support_level "5"; mgi_id "MGI:2674311"; tag "basic"; tag "Ensembl_canonical"; tag "GENCODE_Primary"; tag "appris_principal_4"; tag "CCDS"; ccdsid "CCDS57420.1"; havana_gene "OTTMUSG00000045396.1"; havana_transcript "OTTMUST00000126915.1";
chr6	HAVANA	CDS	48475045	48475140	0	+	0	gene_id "ENSMUSG00000029797.15"; transcript_id "ENSMUST00000169350.9"; gene_type "protein_coding"; gene_name "Sspo"; transcript_type "protein_coding"; transcript_name "Sspo-201"; exon_number 99; exon_id "ENSMUSE00000298246.4"; level 2; protein_id "ENSMUSP00000131401.3"; transcript_support_level "5"; mgi_id "MGI:2674311"; tag "basic"; tag "Ensembl_canonical"; tag "GENCODE_Primary"; tag "appris_principal_4"; tag "CCDS"; ccdsid "CCDS57420.1"; havana_gene "OTTMUSG00000045396.1"; havana_transcript "OTTMUST00000126915.1";
chr6	HAVANA	exon	48475045	48475140	0	+	.	gene_id "ENSMUSG00000029797.15"; transcript_id "ENSMUST00000185370.7"; gene_type "protein_coding"; gene_name "Sspo"; transcript_type "nonsense_mediated_decay"; transcript_name "Sspo-202"; exon_number 20; exon_id "ENSMUSE00001334099.2"; level 2; protein_id "ENSMUSP00000139484.2"; transcript_support_level "1"; mgi_id "MGI:2674311"; tag "mRNA_start_NF"; tag "cds_start_NF"; havana_gene "OTTMUSG00000045396.1"; havana_transcript "OTTMUST00000126775.1";
chr6	HAVANA	UTR	48475045	48475140	0	+	.	gene_id "ENSMUSG00000029797.15"; transcript_id "ENSMUST00000185370.7"; gene_type "protein_coding"; gene_name "Sspo"; transcript_type "nonsense_mediated_decay"; transcript_name "Sspo-202"; exon_number 20; exon_id "ENSMUSE00001334099.2"; level 2; protein_id "ENSMUSP00000139484.2"; transcript_support_level "1"; mgi_id "MGI:2674311"; tag "mRNA_start_NF"; tag "cds_start_NF"; havana_gene "OTTMUSG00000045396.1"; havana_transcript "OTTMUST00000126775.1";
chr6	ENSEMBL_gcm37	exon	48475045	48475140	0.0553157708201958	+	.	gene_id "ENSMUSG00000029797.15"; transcript_id "ENSMUSG00000029797.15_tx_10"; exon_id "chr6_48475045_48475140_+"; exonnum "101"; txlen "15975";
chr6	ENSEMBL_gcm37	exon	48475045	48475140	0.0121712375524251	+	.	gene_id "ENSMUSG00000029797.15"; transcript_id "ENSMUSG00000029797.15_tx_100"; exon_id "chr6_48475045_48475140_+"; exonnum "97"; txlen "15376";
chr6	ENSEMBL_gcm37	exon	48475045	48475140	0.0121712375524251	+	.	gene_id "ENSMUSG00000029797.15"; transcript_id "ENSMUSG00000029797.15_tx_101"; exon_id "chr6_48475045_48475140_+"; exonnum "97"; txlen "15385";
chr6	ENSEMBL_gcm37	exon	48475045	48475140	0.0121712375524251	+	.	gene_id "ENSMUSG00000029797.15"; transcript_id "ENSMUSG00000029797.15_tx_102"; exon_id "chr6_48475045_48475140_+"; exonnum "97"; txlen "15225";
chr6	ENSEMBL_gcm37	exon	48475045	48475140	0.0121712375524251	+	.	gene_id "ENSMUSG00000029797.15"; transcript_id "ENSMUSG00000029797.15_tx_103"; exon_id "chr6_48475045_48475140_+"; exonnum "97"; txlen "15234";
chr6	ENSEMBL_gcm37	exon	48475045	48475140	0.0121712375524251	+	.	gene_id "ENSMUSG00000029797.15"; transcript_id "ENSMUSG00000029797.15_tx_104"; exon_id "chr6_48475045_48475140_+"; exonnum "96"; txlen "15259";
chr6	ENSEMBL_gcm37	exon	48475045	48475140	0.0121712375524251	+	.	gene_id "ENSMUSG00000029797.15"; transcript_id "ENSMUSG00000029797.15_tx_105"; exon_id "chr6_48475045_48475140_+"; exonnum "96"; txlen "15268";
chr6	ENSEMBL_gcm37	exon	48475045	48475140	0.0121712375524251	+	.	gene_id "ENSMUSG00000029797.15"; transcript_id "ENSMUSG00000029797.15_tx_106"; exon_id "chr6_48475045_48475140_+"; exonnum "96"; txlen "15108";
chr6	ENSEMBL_gcm37	exon	48475045	48475140	0.0121712375524251	+	.	gene_id "ENSMUSG00000029797.15"; transcript_id "ENSMUSG00000029797.15_tx_107"; exon_id "chr6_48475045_48475140_+"; exonnum "96"; txlen "15117";
chr6	ENSEMBL_gcm37	exon	48475045	48475140	0.0116751321395834	+	.	gene_id "ENSMUSG00000029797.15"; transcript_id "ENSMUSG00000029797.15_tx_108"; exon_id "chr6_48475045_48475140_+"; exonnum "61"; txlen "9443";
chr6	ENSEMBL_gcm37	exon	48475045	48475140	0.0115335220002419	+	.	gene_id "ENSMUSG00000029797.15"; transcript_id "ENSMUSG00000029797.15_tx_109"; exon_id "chr6_48475045_48475140_+"; exonnum "100"; txlen "15680";
chr6	ENSEMBL_gcm37	exon	48475045	48475140	0.0553157708201958	+	.	gene_id "ENSMUSG00000029797.15"; transcript_id "ENSMUSG00000029797.15_tx_11"; exon_id "chr6_48475045_48475140_+"; exonnum "101"; txlen "15984";
chr6	ENSEMBL_gcm37	exon	48475045	48475140	0.0115335220002419	+	.	gene_id "ENSMUSG00000029797.15"; transcript_id "ENSMUSG00000029797.15_tx_110"; exon_id "chr6_48475045_48475140_+"; exonnum "100"; txlen "15689";
chr6	ENSEMBL_gcm37	exon	48475045	48475140	0.0110217637888317	+	.	gene_id "ENSMUSG00000029797.15"; transcript_id "ENSMUSG00000029797.15_tx_111"; exon_id "chr6_48475045_48475140_+"; exonnum "100"; txlen "15710";
chr6	ENSEMBL_gcm37	exon	48475045	48475140	0.0110217637888317	+	.	gene_id "ENSMUSG00000029797.15"; transcript_id "ENSMUSG00000029797.15_tx_112"; exon_id "chr6_48475045_48475140_+"; exonnum "99"; txlen "15663";
chr6	ENSEMBL_gcm37	exon	48475045	48475140	0.0110217637888317	+	.	gene_id "ENSMUSG00000029797.15"; transcript_id "ENSMUSG00000029797.15_tx_113"; exon_id "chr6_48475045_48475140_+"; exonnum "100"; txlen "15719";
chr6	ENSEMBL_gcm37	exon	48475045	48475140	0.0110217637888317	+	.	gene_id "ENSMUSG00000029797.15"; transcript_id "ENSMUSG00000029797.15_tx_114"; exon_id "chr6_48475045_48475140_+"; exonnum "99"; txlen "15672";
chr6	ENSEMBL_gcm37	exon	48475045	48475140	0.0110217637888317	+	.	gene_id "ENSMUSG00000029797.15"; transcript_id "ENSMUSG00000029797.15_tx_115"; exon_id "chr6_48475045_48475140_+"; exonnum "99"; txlen "15593";
chr6	ENSEMBL_gcm37	exon	48475045	48475140	0.0110217637888317	+	.	gene_id "ENSMUSG00000029797.15"; transcript_id "ENSMUSG00000029797.15_tx_116"; exon_id "chr6_48475045_48475140_+"; exonnum "98"; txlen "15546";
chr6	ENSEMBL_gcm37	exon	48475045	48475140	0.0110217637888317	+	.	gene_id "ENSMUSG00000029797.15"; transcript_id "ENSMUSG00000029797.15_tx_117"; exon_id "chr6_48475045_48475140_+"; exonnum "99"; txlen "15602";
chr6	ENSEMBL_gcm37	exon	48475045	48475140	0.0110217637888317	+	.	gene_id "ENSMUSG00000029797.15"; transcript_id "ENSMUSG00000029797.15_tx_118"; exon_id "chr6_48475045_48475140_+"; exonnum "98"; txlen "15555";
chr6	ENSEMBL_gcm37	exon	48475045	48475140	0.0553157708201958	+	.	gene_id "ENSMUSG00000029797.15"; transcript_id "ENSMUSG00000029797.15_tx_12"; exon_id "chr6_48475045_48475140_+"; exonnum "100"; txlen "15928";
chr6	ENSEMBL_gcm37	exon	48475045	48475140	0.010490047285281	+	.	gene_id "ENSMUSG00000029797.15"; transcript_id "ENSMUSG00000029797.15_tx_120"; exon_id "chr6_48475045_48475140_+"; exonnum "92"; txlen "14580";
chr6	ENSEMBL_gcm37	exon	48475045	48475140	0.0100066013345972	+	.	gene_id "ENSMUSG00000029797.15"; transcript_id "ENSMUSG00000029797.15_tx_124"; exon_id "chr6_48475045_48475140_+"; exonnum "99"; txlen "15566";
chr6	ENSEMBL_gcm37	exon	48475045	48475140	0.0100066013345972	+	.	gene_id "ENSMUSG00000029797.15"; transcript_id "ENSMUSG00000029797.15_tx_125"; exon_id "chr6_48475045_48475140_+"; exonnum "98"; txlen "15519";
chr6	ENSEMBL_gcm37	exon	48475045	48475140	0.0100066013345972	+	.	gene_id "ENSMUSG00000029797.15"; transcript_id "ENSMUSG00000029797.15_tx_126"; exon_id "chr6_48475045_48475140_+"; exonnum "99"; txlen "15575";
chr6	ENSEMBL_gcm37	exon	48475045	48475140	0.0100066013345972	+	.	gene_id "ENSMUSG00000029797.15"; transcript_id "ENSMUSG00000029797.15_tx_127"; exon_id "chr6_48475045_48475140_+"; exonnum "98"; txlen "15528";
chr6	ENSEMBL_gcm37	exon	48475045	48475140	0.0100066013345972	+	.	gene_id "ENSMUSG00000029797.15"; transcript_id "ENSMUSG00000029797.15_tx_128"; exon_id "chr6_48475045_48475140_+"; exonnum "98"; txlen "15449";
chr6	ENSEMBL_gcm37	exon	48475045	48475140	0.0100066013345972	+	.	gene_id "ENSMUSG00000029797.15"; transcript_id "ENSMUSG00000029797.15_tx_129"; exon_id "chr6_48475045_48475140_+"; exonnum "97"; txlen "15402";
chr6	ENSEMBL_gcm37	exon	48475045	48475140	0.0553157708201958	+	.	gene_id "ENSMUSG00000029797.15"; transcript_id "ENSMUSG00000029797.15_tx_13"; exon_id "chr6_48475045_48475140_+"; exonnum "100"; txlen "15937";
chr6	ENSEMBL_gcm37	exon	48475045	48475140	0.0100066013345972	+	.	gene_id "ENSMUSG00000029797.15"; transcript_id "ENSMUSG00000029797.15_tx_130"; exon_id "chr6_48475045_48475140_+"; exonnum "98"; txlen "15458";
chr6	ENSEMBL_gcm37	exon	48475045	48475140	0.00965597190717926	+	.	gene_id "ENSMUSG00000029797.15"; transcript_id "ENSMUSG00000029797.15_tx_131"; exon_id "chr6_48475045_48475140_+"; exonnum "100"; txlen "15895";
chr6	ENSEMBL_gcm37	exon	48475045	48475140	0.00965597190717926	+	.	gene_id "ENSMUSG00000029797.15"; transcript_id "ENSMUSG00000029797.15_tx_132"; exon_id "chr6_48475045_48475140_+"; exonnum "100"; txlen "15904";
chr6	ENSEMBL_gcm37	exon	48475045	48475140	0.00965597190717926	+	.	gene_id "ENSMUSG00000029797.15"; transcript_id "ENSMUSG00000029797.15_tx_133"; exon_id "chr6_48475045_48475140_+"; exonnum "99"; txlen "15778";
chr6	ENSEMBL_gcm37	exon	48475045	48475140	0.00965597190717926	+	.	gene_id "ENSMUSG00000029797.15"; transcript_id "ENSMUSG00000029797.15_tx_134"; exon_id "chr6_48475045_48475140_+"; exonnum "99"; txlen "15787";
chr6	ENSEMBL_gcm37	exon	48475045	48475140	0.00837617436402649	+	.	gene_id "ENSMUSG00000029797.15"; transcript_id "ENSMUSG00000029797.15_tx_135"; exon_id "chr6_48475045_48475140_+"; exonnum "98"; txlen "15298";
chr6	ENSEMBL_gcm37	exon	48475045	48475140	0.00837617436402649	+	.	gene_id "ENSMUSG00000029797.15"; transcript_id "ENSMUSG00000029797.15_tx_136"; exon_id "chr6_48475045_48475140_+"; exonnum "98"; txlen "15307";
chr6	ENSEMBL_gcm37	exon	48475045	48475140	0.00837617436402649	+	.	gene_id "ENSMUSG00000029797.15"; transcript_id "ENSMUSG00000029797.15_tx_137"; exon_id "chr6_48475045_48475140_+"; exonnum "97"; txlen "15181";
chr6	ENSEMBL_gcm37	exon	48475045	48475140	0.00837617436402649	+	.	gene_id "ENSMUSG00000029797.15"; transcript_id "ENSMUSG00000029797.15_tx_138"; exon_id "chr6_48475045_48475140_+"; exonnum "97"; txlen "15190";
chr6	ENSEMBL_gcm37	exon	48475045	48475140	0.00837617436402649	+	.	gene_id "ENSMUSG00000029797.15"; transcript_id "ENSMUSG00000029797.15_tx_139"; exon_id "chr6_48475045_48475140_+"; exonnum "97"; txlen "15279";
chr6	ENSEMBL_gcm37	exon	48475045	48475140	0.0553157708201958	+	.	gene_id "ENSMUSG00000029797.15"; transcript_id "ENSMUSG00000029797.15_tx_14"; exon_id "chr6_48475045_48475140_+"; exonnum "100"; txlen "15858";
chr6	ENSEMBL_gcm37	exon	48475045	48475140	0.00837617436402649	+	.	gene_id "ENSMUSG00000029797.15"; transcript_id "ENSMUSG00000029797.15_tx_140"; exon_id "chr6_48475045_48475140_+"; exonnum "97"; txlen "15288";
chr6	ENSEMBL_gcm37	exon	48475045	48475140	0.00837617436402649	+	.	gene_id "ENSMUSG00000029797.15"; transcript_id "ENSMUSG00000029797.15_tx_141"; exon_id "chr6_48475045_48475140_+"; exonnum "97"; txlen "15128";
chr6	ENSEMBL_gcm37	exon	48475045	48475140	0.00837617436402649	+	.	gene_id "ENSMUSG00000029797.15"; transcript_id "ENSMUSG00000029797.15_tx_142"; exon_id "chr6_48475045_48475140_+"; exonnum "97"; txlen "15137";
chr6	ENSEMBL_gcm37	exon	48475045	48475140	0.00837617436402649	+	.	gene_id "ENSMUSG00000029797.15"; transcript_id "ENSMUSG00000029797.15_tx_143"; exon_id "chr6_48475045_48475140_+"; exonnum "97"; txlen "15251";
chr6	ENSEMBL_gcm37	exon	48475045	48475140	0.00837617436402649	+	.	gene_id "ENSMUSG00000029797.15"; transcript_id "ENSMUSG00000029797.15_tx_144"; exon_id "chr6_48475045_48475140_+"; exonnum "96"; txlen "15162";
chr6	ENSEMBL_gcm37	exon	48475045	48475140	0.00837617436402649	+	.	gene_id "ENSMUSG00000029797.15"; transcript_id "ENSMUSG00000029797.15_tx_145"; exon_id "chr6_48475045_48475140_+"; exonnum "96"; txlen "15171";
chr6	ENSEMBL_gcm37	exon	48475045	48475140	0.00837617436402649	+	.	gene_id "ENSMUSG00000029797.15"; transcript_id "ENSMUSG00000029797.15_tx_146"; exon_id "chr6_48475045_48475140_+"; exonnum "96"; txlen "15011";
chr6	ENSEMBL_gcm37	exon	48475045	48475140	0.00837617436402649	+	.	gene_id "ENSMUSG00000029797.15"; transcript_id "ENSMUSG00000029797.15_tx_147"; exon_id "chr6_48475045_48475140_+"; exonnum "96"; txlen "15020";
chr6	ENSEMBL_gcm37	exon	48475045	48475140	0.00738840788241949	+	.	gene_id "ENSMUSG00000029797.15"; transcript_id "ENSMUSG00000029797.15_tx_148"; exon_id "chr6_48475045_48475140_+"; exonnum "60"; txlen "9262";
chr6	ENSEMBL_gcm37	exon	48475045	48475140	0.0553157708201958	+	.	gene_id "ENSMUSG00000029797.15"; transcript_id "ENSMUSG00000029797.15_tx_15"; exon_id "chr6_48475045_48475140_+"; exonnum "100"; txlen "15867";
chr6	ENSEMBL_gcm37	exon	48475045	48475140	0.00656747367326177	+	.	gene_id "ENSMUSG00000029797.15"; transcript_id "ENSMUSG00000029797.15_tx_150"; exon_id "chr6_48475045_48475140_+"; exonnum "61"; txlen "9346";
chr6	ENSEMBL_gcm37	exon	48475045	48475140	0.00612161512399594	+	.	gene_id "ENSMUSG00000029797.15"; transcript_id "ENSMUSG00000029797.15_tx_154"; exon_id "chr6_48475045_48475140_+"; exonnum "64"; txlen "9772";
chr6	ENSEMBL_gcm37	exon	48475045	48475140	0.00612161512399594	+	.	gene_id "ENSMUSG00000029797.15"; transcript_id "ENSMUSG00000029797.15_tx_156"; exon_id "chr6_48475045_48475140_+"; exonnum "63"; txlen "9655";
chr6	ENSEMBL_gcm37	exon	48475045	48475140	0.0553157708201958	+	.	gene_id "ENSMUSG00000029797.15"; transcript_id "ENSMUSG00000029797.15_tx_16"; exon_id "chr6_48475045_48475140_+"; exonnum "99"; txlen "15811";
chr6	ENSEMBL_gcm37	exon	48475045	48475140	0.0553157708201958	+	.	gene_id "ENSMUSG00000029797.15"; transcript_id "ENSMUSG00000029797.15_tx_17"; exon_id "chr6_48475045_48475140_+"; exonnum "99"; txlen "15820";
chr6	ENSEMBL_gcm37	exon	48475045	48475140	0.00582780404737832	+	.	gene_id "ENSMUSG00000029797.15"; transcript_id "ENSMUSG00000029797.15_tx_174"; exon_id "chr6_48475045_48475140_+"; exonnum "93"; txlen "14661";
chr6	ENSEMBL_gcm37	exon	48475045	48475140	0.00582780404737832	+	.	gene_id "ENSMUSG00000029797.15"; transcript_id "ENSMUSG00000029797.15_tx_176"; exon_id "chr6_48475045_48475140_+"; exonnum "92"; txlen "14614";
chr6	ENSEMBL_gcm37	exon	48475045	48475140	0.00582780404737832	+	.	gene_id "ENSMUSG00000029797.15"; transcript_id "ENSMUSG00000029797.15_tx_177"; exon_id "chr6_48475045_48475140_+"; exonnum "92"; txlen "14544";
chr6	ENSEMBL_gcm37	exon	48475045	48475140	0.00582780404737832	+	.	gene_id "ENSMUSG00000029797.15"; transcript_id "ENSMUSG00000029797.15_tx_179"; exon_id "chr6_48475045_48475140_+"; exonnum "93"; txlen "14510";
chr6	ENSEMBL_gcm37	exon	48475045	48475140	0.0480570878964045	+	.	gene_id "ENSMUSG00000029797.15"; transcript_id "ENSMUSG00000029797.15_tx_18"; exon_id "chr6_48475045_48475140_+"; exonnum "101"; txlen "15978";
chr6	ENSEMBL_gcm37	exon	48475045	48475140	0.00582780404737832	+	.	gene_id "ENSMUSG00000029797.15"; transcript_id "ENSMUSG00000029797.15_tx_181"; exon_id "chr6_48475045_48475140_+"; exonnum "92"; txlen "14393";
chr6	ENSEMBL_gcm37	exon	48475045	48475140	0.00580062952931719	+	.	gene_id "ENSMUSG00000029797.15"; transcript_id "ENSMUSG00000029797.15_tx_183"; exon_id "chr6_48475045_48475140_+"; exonnum "66"; txlen "10057";
chr6	ENSEMBL_gcm37	exon	48475045	48475140	0.00580062952931719	+	.	gene_id "ENSMUSG00000029797.15"; transcript_id "ENSMUSG00000029797.15_tx_185"; exon_id "chr6_48475045_48475140_+"; exonnum "65"; txlen "9940";
chr6	ENSEMBL_gcm37	exon	48475045	48475140	0.00580062952931719	+	.	gene_id "ENSMUSG00000029797.15"; transcript_id "ENSMUSG00000029797.15_tx_187"; exon_id "chr6_48475045_48475140_+"; exonnum "65"; txlen "10030";
chr6	ENSEMBL_gcm37	exon	48475045	48475140	0.00580062952931719	+	.	gene_id "ENSMUSG00000029797.15"; transcript_id "ENSMUSG00000029797.15_tx_189"; exon_id "chr6_48475045_48475140_+"; exonnum "66"; txlen "9906";
chr6	ENSEMBL_gcm37	exon	48475045	48475140	0.0480570878964045	+	.	gene_id "ENSMUSG00000029797.15"; transcript_id "ENSMUSG00000029797.15_tx_19"; exon_id "chr6_48475045_48475140_+"; exonnum "101"; txlen "15987";
chr6	ENSEMBL_gcm37	exon	48475045	48475140	0.00580062952931719	+	.	gene_id "ENSMUSG00000029797.15"; transcript_id "ENSMUSG00000029797.15_tx_191"; exon_id "chr6_48475045_48475140_+"; exonnum "64"; txlen "9893";
chr6	ENSEMBL_gcm37	exon	48475045	48475140	0.00580062952931719	+	.	gene_id "ENSMUSG00000029797.15"; transcript_id "ENSMUSG00000029797.15_tx_193"; exon_id "chr6_48475045_48475140_+"; exonnum "65"; txlen "9789";
chr6	ENSEMBL_gcm37	exon	48475045	48475140	0.00539570563496664	+	.	gene_id "ENSMUSG00000029797.15"; transcript_id "ENSMUSG00000029797.15_tx_196"; exon_id "chr6_48475045_48475140_+"; exonnum "66"; txlen "10124";
chr6	ENSEMBL_gcm37	exon	48475045	48475140	0.00536585868666806	+	.	gene_id "ENSMUSG00000029797.15"; transcript_id "ENSMUSG00000029797.15_tx_198"; exon_id "chr6_48475045_48475140_+"; exonnum "100"; txlen "15713";
chr6	ENSEMBL_gcm37	exon	48475045	48475140	0.00536585868666806	+	.	gene_id "ENSMUSG00000029797.15"; transcript_id "ENSMUSG00000029797.15_tx_199"; exon_id "chr6_48475045_48475140_+"; exonnum "99"; txlen "15666";
chr6	ENSEMBL_gcm37	exon	48475045	48475140	0.0451930530310006	+	.	gene_id "ENSMUSG00000029797.15"; transcript_id "ENSMUSG00000029797.15_tx_20"; exon_id "chr6_48475045_48475140_+"; exonnum "101"; txlen "15824";
chr6	ENSEMBL_gcm37	exon	48475045	48475140	0.00536585868666806	+	.	gene_id "ENSMUSG00000029797.15"; transcript_id "ENSMUSG00000029797.15_tx_200"; exon_id "chr6_48475045_48475140_+"; exonnum "100"; txlen "15722";
chr6	ENSEMBL_gcm37	exon	48475045	48475140	0.00536585868666806	+	.	gene_id "ENSMUSG00000029797.15"; transcript_id "ENSMUSG00000029797.15_tx_201"; exon_id "chr6_48475045_48475140_+"; exonnum "99"; txlen "15675";
chr6	ENSEMBL_gcm37	exon	48475045	48475140	0.00536585868666806	+	.	gene_id "ENSMUSG00000029797.15"; transcript_id "ENSMUSG00000029797.15_tx_202"; exon_id "chr6_48475045_48475140_+"; exonnum "99"; txlen "15596";
chr6	ENSEMBL_gcm37	exon	48475045	48475140	0.00536585868666806	+	.	gene_id "ENSMUSG00000029797.15"; transcript_id "ENSMUSG00000029797.15_tx_203"; exon_id "chr6_48475045_48475140_+"; exonnum "98"; txlen "15549";
chr6	ENSEMBL_gcm37	exon	48475045	48475140	0.00536585868666806	+	.	gene_id "ENSMUSG00000029797.15"; transcript_id "ENSMUSG00000029797.15_tx_204"; exon_id "chr6_48475045_48475140_+"; exonnum "99"; txlen "15605";
chr6	ENSEMBL_gcm37	exon	48475045	48475140	0.00536585868666806	+	.	gene_id "ENSMUSG00000029797.15"; transcript_id "ENSMUSG00000029797.15_tx_205"; exon_id "chr6_48475045_48475140_+"; exonnum "98"; txlen "15558";
chr6	ENSEMBL_gcm37	exon	48475045	48475140	0.00520450420434844	+	.	gene_id "ENSMUSG00000029797.15"; transcript_id "ENSMUSG00000029797.15_tx_206"; exon_id "chr6_48475045_48475140_+"; exonnum "92"; txlen "14419";
chr6	ENSEMBL_gcm37	exon	48475045	48475140	0.00520450420434844	+	.	gene_id "ENSMUSG00000029797.15"; transcript_id "ENSMUSG00000029797.15_tx_208"; exon_id "chr6_48475045_48475140_+"; exonnum "91"; txlen "14282";
chr6	ENSEMBL_gcm37	exon	48475045	48475140	0.00520450420434844	+	.	gene_id "ENSMUSG00000029797.15"; transcript_id "ENSMUSG00000029797.15_tx_209"; exon_id "chr6_48475045_48475140_+"; exonnum "91"; txlen "14302";
chr6	ENSEMBL_gcm37	exon	48475045	48475140	0.0451930530310006	+	.	gene_id "ENSMUSG00000029797.15"; transcript_id "ENSMUSG00000029797.15_tx_21"; exon_id "chr6_48475045_48475140_+"; exonnum "101"; txlen "15833";
chr6	ENSEMBL_gcm37	exon	48475045	48475140	0.00520450420434844	+	.	gene_id "ENSMUSG00000029797.15"; transcript_id "ENSMUSG00000029797.15_tx_211"; exon_id "chr6_48475045_48475140_+"; exonnum "91"; txlen "14372";
chr6	ENSEMBL_gcm37	exon	48475045	48475140	0.00520450420434844	+	.	gene_id "ENSMUSG00000029797.15"; transcript_id "ENSMUSG00000029797.15_tx_214"; exon_id "chr6_48475045_48475140_+"; exonnum "90"; txlen "14165";
chr6	ENSEMBL_gcm37	exon	48475045	48475140	0.00520450420434844	+	.	gene_id "ENSMUSG00000029797.15"; transcript_id "ENSMUSG00000029797.15_tx_216"; exon_id "chr6_48475045_48475140_+"; exonnum "90"; txlen "14255";
chr6	ENSEMBL_gcm37	exon	48475045	48475140	0.00519003694728381	+	.	gene_id "ENSMUSG00000029797.15"; transcript_id "ENSMUSG00000029797.15_tx_218"; exon_id "chr6_48475045_48475140_+"; exonnum "65"; txlen "10128";
chr6	ENSEMBL_gcm37	exon	48475045	48475140	0.0451930530310006	+	.	gene_id "ENSMUSG00000029797.15"; transcript_id "ENSMUSG00000029797.15_tx_22"; exon_id "chr6_48475045_48475140_+"; exonnum "100"; txlen "15777";
chr6	ENSEMBL_gcm37	exon	48475045	48475140	0.00519003694728381	+	.	gene_id "ENSMUSG00000029797.15"; transcript_id "ENSMUSG00000029797.15_tx_220"; exon_id "chr6_48475045_48475140_+"; exonnum "65"; txlen "9977";
chr6	ENSEMBL_gcm37	exon	48475045	48475140	0.0451930530310006	+	.	gene_id "ENSMUSG00000029797.15"; transcript_id "ENSMUSG00000029797.15_tx_23"; exon_id "chr6_48475045_48475140_+"; exonnum "100"; txlen "15786";
chr6	ENSEMBL_gcm37	exon	48475045	48475140	0.00445679273150587	+	.	gene_id "ENSMUSG00000029797.15"; transcript_id "ENSMUSG00000029797.15_tx_232"; exon_id "chr6_48475045_48475140_+"; exonnum "99"; txlen "15787";
chr6	ENSEMBL_gcm37	exon	48475045	48475140	0.00445679273150587	+	.	gene_id "ENSMUSG00000029797.15"; transcript_id "ENSMUSG00000029797.15_tx_233"; exon_id "chr6_48475045_48475140_+"; exonnum "99"; txlen "15796";
chr6	ENSEMBL_gcm37	exon	48475045	48475140	0.00445679273150587	+	.	gene_id "ENSMUSG00000029797.15"; transcript_id "ENSMUSG00000029797.15_tx_234"; exon_id "chr6_48475045_48475140_+"; exonnum "98"; txlen "15670";
chr6	ENSEMBL_gcm37	exon	48475045	48475140	0.00445679273150587	+	.	gene_id "ENSMUSG00000029797.15"; transcript_id "ENSMUSG00000029797.15_tx_235"; exon_id "chr6_48475045_48475140_+"; exonnum "98"; txlen "15679";
chr6	ENSEMBL_gcm37	exon	48475045	48475140	0.00444250140489887	+	.	gene_id "ENSMUSG00000029797.15"; transcript_id "ENSMUSG00000029797.15_tx_237"; exon_id "chr6_48475045_48475140_+"; exonnum "74"; txlen "11775";
chr6	ENSEMBL_gcm37	exon	48475045	48475140	0.00444250140489887	+	.	gene_id "ENSMUSG00000029797.15"; transcript_id "ENSMUSG00000029797.15_tx_239"; exon_id "chr6_48475045_48475140_+"; exonnum "75"; txlen "11822";
chr6	ENSEMBL_gcm37	exon	48475045	48475140	0.0451930530310006	+	.	gene_id "ENSMUSG00000029797.15"; transcript_id "ENSMUSG00000029797.15_tx_24"; exon_id "chr6_48475045_48475140_+"; exonnum "100"; txlen "15707";
chr6	ENSEMBL_gcm37	exon	48475045	48475140	0.00444250140489887	+	.	gene_id "ENSMUSG00000029797.15"; transcript_id "ENSMUSG00000029797.15_tx_241"; exon_id "chr6_48475045_48475140_+"; exonnum "75"; txlen "11892";
chr6	ENSEMBL_gcm37	exon	48475045	48475140	0.00444250140489887	+	.	gene_id "ENSMUSG00000029797.15"; transcript_id "ENSMUSG00000029797.15_tx_243"; exon_id "chr6_48475045_48475140_+"; exonnum "75"; txlen "11800";
chr6	ENSEMBL_gcm37	exon	48475045	48475140	0.00444250140489887	+	.	gene_id "ENSMUSG00000029797.15"; transcript_id "ENSMUSG00000029797.15_tx_246"; exon_id "chr6_48475045_48475140_+"; exonnum "76"; txlen "11917";
chr6	ENSEMBL_gcm37	exon	48475045	48475140	0.00444250140489887	+	.	gene_id "ENSMUSG00000029797.15"; transcript_id "ENSMUSG00000029797.15_tx_249"; exon_id "chr6_48475045_48475140_+"; exonnum "74"; txlen "11656";
chr6	ENSEMBL_gcm37	exon	48475045	48475140	0.0451930530310006	+	.	gene_id "ENSMUSG00000029797.15"; transcript_id "ENSMUSG00000029797.15_tx_25"; exon_id "chr6_48475045_48475140_+"; exonnum "100"; txlen "15716";
chr6	ENSEMBL_gcm37	exon	48475045	48475140	0.00444250140489887	+	.	gene_id "ENSMUSG00000029797.15"; transcript_id "ENSMUSG00000029797.15_tx_250"; exon_id "chr6_48475045_48475140_+"; exonnum "75"; txlen "11773";
chr6	ENSEMBL_gcm37	exon	48475045	48475140	0.00443010177729372	+	.	gene_id "ENSMUSG00000029797.15"; transcript_id "ENSMUSG00000029797.15_tx_251"; exon_id "chr6_48475045_48475140_+"; exonnum "77"; txlen "11830";
chr6	ENSEMBL_gcm37	exon	48475045	48475140	0.00413390255623416	+	.	gene_id "ENSMUSG00000029797.15"; transcript_id "ENSMUSG00000029797.15_tx_253"; exon_id "chr6_48475045_48475140_+"; exonnum "99"; txlen "15665";
chr6	ENSEMBL_gcm37	exon	48475045	48475140	0.00413390255623416	+	.	gene_id "ENSMUSG00000029797.15"; transcript_id "ENSMUSG00000029797.15_tx_254"; exon_id "chr6_48475045_48475140_+"; exonnum "99"; txlen "15661";
chr6	ENSEMBL_gcm37	exon	48475045	48475140	0.00413390255623416	+	.	gene_id "ENSMUSG00000029797.15"; transcript_id "ENSMUSG00000029797.15_tx_255"; exon_id "chr6_48475045_48475140_+"; exonnum "99"; txlen "15674";
chr6	ENSEMBL_gcm37	exon	48475045	48475140	0.00413390255623416	+	.	gene_id "ENSMUSG00000029797.15"; transcript_id "ENSMUSG00000029797.15_tx_256"; exon_id "chr6_48475045_48475140_+"; exonnum "100"; txlen "15809";
chr6	ENSEMBL_gcm37	exon	48475045	48475140	0.00413390255623416	+	.	gene_id "ENSMUSG00000029797.15"; transcript_id "ENSMUSG00000029797.15_tx_257"; exon_id "chr6_48475045_48475140_+"; exonnum "100"; txlen "15805";
chr6	ENSEMBL_gcm37	exon	48475045	48475140	0.00413390255623416	+	.	gene_id "ENSMUSG00000029797.15"; transcript_id "ENSMUSG00000029797.15_tx_258"; exon_id "chr6_48475045_48475140_+"; exonnum "100"; txlen "15818";
chr6	ENSEMBL_gcm37	exon	48475045	48475140	0.00413390255623416	+	.	gene_id "ENSMUSG00000029797.15"; transcript_id "ENSMUSG00000029797.15_tx_259"; exon_id "chr6_48475045_48475140_+"; exonnum "100"; txlen "15814";
chr6	ENSEMBL_gcm37	exon	48475045	48475140	0.0451930530310006	+	.	gene_id "ENSMUSG00000029797.15"; transcript_id "ENSMUSG00000029797.15_tx_26"; exon_id "chr6_48475045_48475140_+"; exonnum "99"; txlen "15660";
chr6	ENSEMBL_gcm37	exon	48475045	48475140	0.00413390255623416	+	.	gene_id "ENSMUSG00000029797.15"; transcript_id "ENSMUSG00000029797.15_tx_260"; exon_id "chr6_48475045_48475140_+"; exonnum "98"; txlen "15618";
chr6	ENSEMBL_gcm37	exon	48475045	48475140	0.00413390255623416	+	.	gene_id "ENSMUSG00000029797.15"; transcript_id "ENSMUSG00000029797.15_tx_261"; exon_id "chr6_48475045_48475140_+"; exonnum "98"; txlen "15548";
chr6	ENSEMBL_gcm37	exon	48475045	48475140	0.00413390255623416	+	.	gene_id "ENSMUSG00000029797.15"; transcript_id "ENSMUSG00000029797.15_tx_262"; exon_id "chr6_48475045_48475140_+"; exonnum "98"; txlen "15627";
chr6	ENSEMBL_gcm37	exon	48475045	48475140	0.00413390255623416	+	.	gene_id "ENSMUSG00000029797.15"; transcript_id "ENSMUSG00000029797.15_tx_263"; exon_id "chr6_48475045_48475140_+"; exonnum "98"; txlen "15557";
chr6	ENSEMBL_gcm37	exon	48475045	48475140	0.00413390255623416	+	.	gene_id "ENSMUSG00000029797.15"; transcript_id "ENSMUSG00000029797.15_tx_264"; exon_id "chr6_48475045_48475140_+"; exonnum "99"; txlen "15767";
chr6	ENSEMBL_gcm37	exon	48475045	48475140	0.00413390255623416	+	.	gene_id "ENSMUSG00000029797.15"; transcript_id "ENSMUSG00000029797.15_tx_265"; exon_id "chr6_48475045_48475140_+"; exonnum "99"; txlen "15762";
chr6	ENSEMBL_gcm37	exon	48475045	48475140	0.00413390255623416	+	.	gene_id "ENSMUSG00000029797.15"; transcript_id "ENSMUSG00000029797.15_tx_266"; exon_id "chr6_48475045_48475140_+"; exonnum "99"; txlen "15692";
chr6	ENSEMBL_gcm37	exon	48475045	48475140	0.00413390255623416	+	.	gene_id "ENSMUSG00000029797.15"; transcript_id "ENSMUSG00000029797.15_tx_267"; exon_id "chr6_48475045_48475140_+"; exonnum "99"; txlen "15771";
chr6	ENSEMBL_gcm37	exon	48475045	48475140	0.00413390255623416	+	.	gene_id "ENSMUSG00000029797.15"; transcript_id "ENSMUSG00000029797.15_tx_268"; exon_id "chr6_48475045_48475140_+"; exonnum "99"; txlen "15701";
chr6	ENSEMBL_gcm37	exon	48475045	48475140	0.00413390255623416	+	.	gene_id "ENSMUSG00000029797.15"; transcript_id "ENSMUSG00000029797.15_tx_269"; exon_id "chr6_48475045_48475140_+"; exonnum "100"; txlen "15911";
chr6	ENSEMBL_gcm37	exon	48475045	48475140	0.0451930530310006	+	.	gene_id "ENSMUSG00000029797.15"; transcript_id "ENSMUSG00000029797.15_tx_27"; exon_id "chr6_48475045_48475140_+"; exonnum "99"; txlen "15669";
chr6	ENSEMBL_gcm37	exon	48475045	48475140	0.00413390255623416	+	.	gene_id "ENSMUSG00000029797.15"; transcript_id "ENSMUSG00000029797.15_tx_270"; exon_id "chr6_48475045_48475140_+"; exonnum "100"; txlen "15920";
chr6	ENSEMBL_gcm37	exon	48475045	48475140	0.00413390255623416	+	.	gene_id "ENSMUSG00000029797.15"; transcript_id "ENSMUSG00000029797.15_tx_271"; exon_id "chr6_48475045_48475140_+"; exonnum "99"; txlen "15758";
chr6	ENSEMBL_gcm37	exon	48475045	48475140	0.00413390255623416	+	.	gene_id "ENSMUSG00000029797.15"; transcript_id "ENSMUSG00000029797.15_tx_272"; exon_id "chr6_48475045_48475140_+"; exonnum "99"; txlen "15688";
chr6	ENSEMBL_gcm37	exon	48475045	48475140	0.00413390255623416	+	.	gene_id "ENSMUSG00000029797.15"; transcript_id "ENSMUSG00000029797.15_tx_273"; exon_id "chr6_48475045_48475140_+"; exonnum "99"; txlen "15767";
chr6	ENSEMBL_gcm37	exon	48475045	48475140	0.00413390255623416	+	.	gene_id "ENSMUSG00000029797.15"; transcript_id "ENSMUSG00000029797.15_tx_274"; exon_id "chr6_48475045_48475140_+"; exonnum "99"; txlen "15697";
chr6	ENSEMBL_gcm37	exon	48475045	48475140	0.00413390255623416	+	.	gene_id "ENSMUSG00000029797.15"; transcript_id "ENSMUSG00000029797.15_tx_275"; exon_id "chr6_48475045_48475140_+"; exonnum "97"; txlen "15501";
chr6	ENSEMBL_gcm37	exon	48475045	48475140	0.00413390255623416	+	.	gene_id "ENSMUSG00000029797.15"; transcript_id "ENSMUSG00000029797.15_tx_276"; exon_id "chr6_48475045_48475140_+"; exonnum "97"; txlen "15510";
chr6	ENSEMBL_gcm37	exon	48475045	48475140	0.00413390255623416	+	.	gene_id "ENSMUSG00000029797.15"; transcript_id "ENSMUSG00000029797.15_tx_277"; exon_id "chr6_48475045_48475140_+"; exonnum "98"; txlen "15645";
chr6	ENSEMBL_gcm37	exon	48475045	48475140	0.00413390255623416	+	.	gene_id "ENSMUSG00000029797.15"; transcript_id "ENSMUSG00000029797.15_tx_278"; exon_id "chr6_48475045_48475140_+"; exonnum "98"; txlen "15654";
chr6	ENSEMBL_gcm37	exon	48475045	48475140	0.00413390255623416	+	.	gene_id "ENSMUSG00000029797.15"; transcript_id "ENSMUSG00000029797.15_tx_279"; exon_id "chr6_48475045_48475140_+"; exonnum "99"; txlen "15864";
chr6	ENSEMBL_gcm37	exon	48475045	48475140	0.0448218598089169	+	.	gene_id "ENSMUSG00000029797.15"; transcript_id "ENSMUSG00000029797.15_tx_28"; exon_id "chr6_48475045_48475140_+"; exonnum "100"; txlen "15931";
chr6	ENSEMBL_gcm37	exon	48475045	48475140	0.00413390255623416	+	.	gene_id "ENSMUSG00000029797.15"; transcript_id "ENSMUSG00000029797.15_tx_280"; exon_id "chr6_48475045_48475140_+"; exonnum "99"; txlen "15794";
chr6	ENSEMBL_gcm37	exon	48475045	48475140	0.00413390255623416	+	.	gene_id "ENSMUSG00000029797.15"; transcript_id "ENSMUSG00000029797.15_tx_281"; exon_id "chr6_48475045_48475140_+"; exonnum "99"; txlen "15873";
chr6	ENSEMBL_gcm37	exon	48475045	48475140	0.00413390255623416	+	.	gene_id "ENSMUSG00000029797.15"; transcript_id "ENSMUSG00000029797.15_tx_282"; exon_id "chr6_48475045_48475140_+"; exonnum "99"; txlen "15803";
chr6	ENSEMBL_gcm37	exon	48475045	48475140	0.00413390255623416	+	.	gene_id "ENSMUSG00000029797.15"; transcript_id "ENSMUSG00000029797.15_tx_283"; exon_id "chr6_48475045_48475140_+"; exonnum "98"; txlen "15641";
chr6	ENSEMBL_gcm37	exon	48475045	48475140	0.00413390255623416	+	.	gene_id "ENSMUSG00000029797.15"; transcript_id "ENSMUSG00000029797.15_tx_284"; exon_id "chr6_48475045_48475140_+"; exonnum "98"; txlen "15650";
chr6	ENSEMBL_gcm37	exon	48475045	48475140	0.00413390255623416	+	.	gene_id "ENSMUSG00000029797.15"; transcript_id "ENSMUSG00000029797.15_tx_285"; exon_id "chr6_48475045_48475140_+"; exonnum "98"; txlen "15747";
chr6	ENSEMBL_gcm37	exon	48475045	48475140	0.00413390255623416	+	.	gene_id "ENSMUSG00000029797.15"; transcript_id "ENSMUSG00000029797.15_tx_286"; exon_id "chr6_48475045_48475140_+"; exonnum "98"; txlen "15756";
chr6	ENSEMBL_gcm37	exon	48475045	48475140	0.00412763767917326	+	.	gene_id "ENSMUSG00000029797.15"; transcript_id "ENSMUSG00000029797.15_tx_287"; exon_id "chr6_48475045_48475140_+"; exonnum "75"; txlen "11603";
chr6	ENSEMBL_gcm37	exon	48475045	48475140	0.0448218598089169	+	.	gene_id "ENSMUSG00000029797.15"; transcript_id "ENSMUSG00000029797.15_tx_29"; exon_id "chr6_48475045_48475140_+"; exonnum "100"; txlen "15940";
chr6	ENSEMBL_gcm37	exon	48475045	48475140	0.00377060340144242	+	.	gene_id "ENSMUSG00000029797.15"; transcript_id "ENSMUSG00000029797.15_tx_291"; exon_id "chr6_48475045_48475140_+"; exonnum "99"; txlen "15615";
chr6	ENSEMBL_gcm37	exon	48475045	48475140	0.00320331977576984	+	.	gene_id "ENSMUSG00000029797.15"; transcript_id "ENSMUSG00000029797.15_tx_294"; exon_id "chr6_48475045_48475140_+"; exonnum "99"; txlen "15748";
chr6	ENSEMBL_gcm37	exon	48475045	48475140	0.00320331977576984	+	.	gene_id "ENSMUSG00000029797.15"; transcript_id "ENSMUSG00000029797.15_tx_295"; exon_id "chr6_48475045_48475140_+"; exonnum "99"; txlen "15672";
chr6	ENSEMBL_gcm37	exon	48475045	48475140	0.00320331977576984	+	.	gene_id "ENSMUSG00000029797.15"; transcript_id "ENSMUSG00000029797.15_tx_296"; exon_id "chr6_48475045_48475140_+"; exonnum "99"; txlen "15757";
chr6	ENSEMBL_gcm37	exon	48475045	48475140	0.00320331977576984	+	.	gene_id "ENSMUSG00000029797.15"; transcript_id "ENSMUSG00000029797.15_tx_297"; exon_id "chr6_48475045_48475140_+"; exonnum "99"; txlen "15681";
chr6	ENSEMBL_gcm37	exon	48475045	48475140	0.00320331977576984	+	.	gene_id "ENSMUSG00000029797.15"; transcript_id "ENSMUSG00000029797.15_tx_298"; exon_id "chr6_48475045_48475140_+"; exonnum "100"; txlen "15892";
chr6	ENSEMBL_gcm37	exon	48475045	48475140	0.00320331977576984	+	.	gene_id "ENSMUSG00000029797.15"; transcript_id "ENSMUSG00000029797.15_tx_299"; exon_id "chr6_48475045_48475140_+"; exonnum "100"; txlen "15816";
chr6	ENSEMBL_gcm37	exon	48475045	48475140	0.100573094406694	+	.	gene_id "ENSMUSG00000029797.15"; transcript_id "ENSMUSG00000029797.15_tx_3"; exon_id "chr6_48475045_48475140_+"; exonnum "31"; txlen "5343";
chr6	ENSEMBL_gcm37	exon	48475045	48475140	0.0448218598089169	+	.	gene_id "ENSMUSG00000029797.15"; transcript_id "ENSMUSG00000029797.15_tx_30"; exon_id "chr6_48475045_48475140_+"; exonnum "100"; txlen "15861";
chr6	ENSEMBL_gcm37	exon	48475045	48475140	0.00320331977576984	+	.	gene_id "ENSMUSG00000029797.15"; transcript_id "ENSMUSG00000029797.15_tx_300"; exon_id "chr6_48475045_48475140_+"; exonnum "100"; txlen "15901";
chr6	ENSEMBL_gcm37	exon	48475045	48475140	0.00320331977576984	+	.	gene_id "ENSMUSG00000029797.15"; transcript_id "ENSMUSG00000029797.15_tx_301"; exon_id "chr6_48475045_48475140_+"; exonnum "100"; txlen "15825";
chr6	ENSEMBL_gcm37	exon	48475045	48475140	0.00320331977576984	+	.	gene_id "ENSMUSG00000029797.15"; transcript_id "ENSMUSG00000029797.15_tx_302"; exon_id "chr6_48475045_48475140_+"; exonnum "98"; txlen "15631";
chr6	ENSEMBL_gcm37	exon	48475045	48475140	0.00320331977576984	+	.	gene_id "ENSMUSG00000029797.15"; transcript_id "ENSMUSG00000029797.15_tx_303"; exon_id "chr6_48475045_48475140_+"; exonnum "98"; txlen "15555";
chr6	ENSEMBL_gcm37	exon	48475045	48475140	0.00320331977576984	+	.	gene_id "ENSMUSG00000029797.15"; transcript_id "ENSMUSG00000029797.15_tx_304"; exon_id "chr6_48475045_48475140_+"; exonnum "98"; txlen "15640";
chr6	ENSEMBL_gcm37	exon	48475045	48475140	0.00320331977576984	+	.	gene_id "ENSMUSG00000029797.15"; transcript_id "ENSMUSG00000029797.15_tx_305"; exon_id "chr6_48475045_48475140_+"; exonnum "99"; txlen "15845";
chr6	ENSEMBL_gcm37	exon	48475045	48475140	0.00320331977576984	+	.	gene_id "ENSMUSG00000029797.15"; transcript_id "ENSMUSG00000029797.15_tx_306"; exon_id "chr6_48475045_48475140_+"; exonnum "99"; txlen "15854";
chr6	ENSEMBL_gcm37	exon	48475045	48475140	0.00320331977576984	+	.	gene_id "ENSMUSG00000029797.15"; transcript_id "ENSMUSG00000029797.15_tx_307"; exon_id "chr6_48475045_48475140_+"; exonnum "99"; txlen "15775";
chr6	ENSEMBL_gcm37	exon	48475045	48475140	0.00320331977576984	+	.	gene_id "ENSMUSG00000029797.15"; transcript_id "ENSMUSG00000029797.15_tx_308"; exon_id "chr6_48475045_48475140_+"; exonnum "99"; txlen "15699";
chr6	ENSEMBL_gcm37	exon	48475045	48475140	0.00320331977576984	+	.	gene_id "ENSMUSG00000029797.15"; transcript_id "ENSMUSG00000029797.15_tx_309"; exon_id "chr6_48475045_48475140_+"; exonnum "99"; txlen "15784";
chr6	ENSEMBL_gcm37	exon	48475045	48475140	0.0448218598089169	+	.	gene_id "ENSMUSG00000029797.15"; transcript_id "ENSMUSG00000029797.15_tx_31"; exon_id "chr6_48475045_48475140_+"; exonnum "100"; txlen "15870";
chr6	ENSEMBL_gcm37	exon	48475045	48475140	0.00320331977576984	+	.	gene_id "ENSMUSG00000029797.15"; transcript_id "ENSMUSG00000029797.15_tx_310"; exon_id "chr6_48475045_48475140_+"; exonnum "99"; txlen "15708";
chr6	ENSEMBL_gcm37	exon	48475045	48475140	0.00320331977576984	+	.	gene_id "ENSMUSG00000029797.15"; transcript_id "ENSMUSG00000029797.15_tx_311"; exon_id "chr6_48475045_48475140_+"; exonnum "98"; txlen "15728";
chr6	ENSEMBL_gcm37	exon	48475045	48475140	0.00310296706513106	+	.	gene_id "ENSMUSG00000029797.15"; transcript_id "ENSMUSG00000029797.15_tx_312"; exon_id "chr6_48475045_48475140_+"; exonnum "31"; txlen "5345";
chr6	ENSEMBL_gcm37	exon	48475045	48475140	0.00310296706513106	+	.	gene_id "ENSMUSG00000029797.15"; transcript_id "ENSMUSG00000029797.15_tx_314"; exon_id "chr6_48475045_48475140_+"; exonnum "31"; txlen "5194";
chr6	ENSEMBL_gcm37	exon	48475045	48475140	0.00308859896831906	+	.	gene_id "ENSMUSG00000029797.15"; transcript_id "ENSMUSG00000029797.15_tx_315"; exon_id "chr6_48475045_48475140_+"; exonnum "98"; txlen "15356";
chr6	ENSEMBL_gcm37	exon	48475045	48475140	0.00308859896831906	+	.	gene_id "ENSMUSG00000029797.15"; transcript_id "ENSMUSG00000029797.15_tx_316"; exon_id "chr6_48475045_48475140_+"; exonnum "98"; txlen "15365";
chr6	ENSEMBL_gcm37	exon	48475045	48475140	0.00308859896831906	+	.	gene_id "ENSMUSG00000029797.15"; transcript_id "ENSMUSG00000029797.15_tx_317"; exon_id "chr6_48475045_48475140_+"; exonnum "96"; txlen "15352";
chr6	ENSEMBL_gcm37	exon	48475045	48475140	0.00308859896831906	+	.	gene_id "ENSMUSG00000029797.15"; transcript_id "ENSMUSG00000029797.15_tx_318"; exon_id "chr6_48475045_48475140_+"; exonnum "97"; txlen "15309";
chr6	ENSEMBL_gcm37	exon	48475045	48475140	0.00308859896831906	+	.	gene_id "ENSMUSG00000029797.15"; transcript_id "ENSMUSG00000029797.15_tx_319"; exon_id "chr6_48475045_48475140_+"; exonnum "97"; txlen "15239";
chr6	ENSEMBL_gcm37	exon	48475045	48475140	0.0448218598089169	+	.	gene_id "ENSMUSG00000029797.15"; transcript_id "ENSMUSG00000029797.15_tx_32"; exon_id "chr6_48475045_48475140_+"; exonnum "99"; txlen "15814";
chr6	ENSEMBL_gcm37	exon	48475045	48475140	0.00308859896831906	+	.	gene_id "ENSMUSG00000029797.15"; transcript_id "ENSMUSG00000029797.15_tx_320"; exon_id "chr6_48475045_48475140_+"; exonnum "97"; txlen "15318";
chr6	ENSEMBL_gcm37	exon	48475045	48475140	0.00308859896831906	+	.	gene_id "ENSMUSG00000029797.15"; transcript_id "ENSMUSG00000029797.15_tx_321"; exon_id "chr6_48475045_48475140_+"; exonnum "97"; txlen "15248";
chr6	ENSEMBL_gcm37	exon	48475045	48475140	0.00308859896831906	+	.	gene_id "ENSMUSG00000029797.15"; transcript_id "ENSMUSG00000029797.15_tx_322"; exon_id "chr6_48475045_48475140_+"; exonnum "96"; txlen "15192";
chr6	ENSEMBL_gcm37	exon	48475045	48475140	0.00308859896831906	+	.	gene_id "ENSMUSG00000029797.15"; transcript_id "ENSMUSG00000029797.15_tx_323"; exon_id "chr6_48475045_48475140_+"; exonnum "96"; txlen "15201";
chr6	ENSEMBL_gcm37	exon	48475045	48475140	0.00294591305441722	+	.	gene_id "ENSMUSG00000029797.15"; transcript_id "ENSMUSG00000029797.15_tx_324"; exon_id "chr6_48475045_48475140_+"; exonnum "67"; txlen "10370";
chr6	ENSEMBL_gcm37	exon	48475045	48475140	0.00294591305441722	+	.	gene_id "ENSMUSG00000029797.15"; transcript_id "ENSMUSG00000029797.15_tx_326"; exon_id "chr6_48475045_48475140_+"; exonnum "67"; txlen "10219";
chr6	ENSEMBL_gcm37	exon	48475045	48475140	0.00294276179025013	+	.	gene_id "ENSMUSG00000029797.15"; transcript_id "ENSMUSG00000029797.15_tx_328"; exon_id "chr6_48475045_48475140_+"; exonnum "26"; txlen "4721";
chr6	ENSEMBL_gcm37	exon	48475045	48475140	0.00294276179025013	+	.	gene_id "ENSMUSG00000029797.15"; transcript_id "ENSMUSG00000029797.15_tx_329"; exon_id "chr6_48475045_48475140_+"; exonnum "25"; txlen "4512";
chr6	ENSEMBL_gcm37	exon	48475045	48475140	0.0448218598089169	+	.	gene_id "ENSMUSG00000029797.15"; transcript_id "ENSMUSG00000029797.15_tx_33"; exon_id "chr6_48475045_48475140_+"; exonnum "99"; txlen "15823";
chr6	ENSEMBL_gcm37	exon	48475045	48475140	0.00294276179025013	+	.	gene_id "ENSMUSG00000029797.15"; transcript_id "ENSMUSG00000029797.15_tx_330"; exon_id "chr6_48475045_48475140_+"; exonnum "27"; txlen "4838";
chr6	ENSEMBL_gcm37	exon	48475045	48475140	0.00294276179025013	+	.	gene_id "ENSMUSG00000029797.15"; transcript_id "ENSMUSG00000029797.15_tx_331"; exon_id "chr6_48475045_48475140_+"; exonnum "27"; txlen "4772";
chr6	ENSEMBL_gcm37	exon	48475045	48475140	0.00294276179025013	+	.	gene_id "ENSMUSG00000029797.15"; transcript_id "ENSMUSG00000029797.15_tx_332"; exon_id "chr6_48475045_48475140_+"; exonnum "26"; txlen "4629";
chr6	ENSEMBL_gcm37	exon	48475045	48475140	0.00294276179025013	+	.	gene_id "ENSMUSG00000029797.15"; transcript_id "ENSMUSG00000029797.15_tx_333"; exon_id "chr6_48475045_48475140_+"; exonnum "27"; txlen "4687";
chr6	ENSEMBL_gcm37	exon	48475045	48475140	0.00294276179025013	+	.	gene_id "ENSMUSG00000029797.15"; transcript_id "ENSMUSG00000029797.15_tx_337"; exon_id "chr6_48475045_48475140_+"; exonnum "26"; txlen "4570";
chr6	ENSEMBL_gcm37	exon	48475045	48475140	0.040365067077411	+	.	gene_id "ENSMUSG00000029797.15"; transcript_id "ENSMUSG00000029797.15_tx_34"; exon_id "chr6_48475045_48475140_+"; exonnum "101"; txlen "15827";
chr6	ENSEMBL_gcm37	exon	48475045	48475140	0.00294276179025013	+	.	gene_id "ENSMUSG00000029797.15"; transcript_id "ENSMUSG00000029797.15_tx_340"; exon_id "chr6_48475045_48475140_+"; exonnum "26"; txlen "4478";
chr6	ENSEMBL_gcm37	exon	48475045	48475140	0.00294276179025013	+	.	gene_id "ENSMUSG00000029797.15"; transcript_id "ENSMUSG00000029797.15_tx_344"; exon_id "chr6_48475045_48475140_+"; exonnum "27"; txlen "4621";
chr6	ENSEMBL_gcm37	exon	48475045	48475140	0.00294276179025013	+	.	gene_id "ENSMUSG00000029797.15"; transcript_id "ENSMUSG00000029797.15_tx_346"; exon_id "chr6_48475045_48475140_+"; exonnum "25"; txlen "4361";
chr6	ENSEMBL_gcm37	exon	48475045	48475140	0.00263314817464501	+	.	gene_id "ENSMUSG00000029797.15"; transcript_id "ENSMUSG00000029797.15_tx_348"; exon_id "chr6_48475045_48475140_+"; exonnum "76"; txlen "11811";
chr6	ENSEMBL_gcm37	exon	48475045	48475140	0.040365067077411	+	.	gene_id "ENSMUSG00000029797.15"; transcript_id "ENSMUSG00000029797.15_tx_35"; exon_id "chr6_48475045_48475140_+"; exonnum "101"; txlen "15836";
chr6	ENSEMBL_gcm37	exon	48475045	48475140	0.00263314817464501	+	.	gene_id "ENSMUSG00000029797.15"; transcript_id "ENSMUSG00000029797.15_tx_350"; exon_id "chr6_48475045_48475140_+"; exonnum "75"; txlen "11694";
chr6	ENSEMBL_gcm37	exon	48475045	48475140	0.00263089017939634	+	.	gene_id "ENSMUSG00000029797.15"; transcript_id "ENSMUSG00000029797.15_tx_352"; exon_id "chr6_48475045_48475140_+"; exonnum "66"; txlen "10263";
chr6	ENSEMBL_gcm37	exon	48475045	48475140	0.00263089017939634	+	.	gene_id "ENSMUSG00000029797.15"; transcript_id "ENSMUSG00000029797.15_tx_354"; exon_id "chr6_48475045_48475140_+"; exonnum "65"; txlen "10146";
chr6	ENSEMBL_gcm37	exon	48475045	48475140	0.00263089017939634	+	.	gene_id "ENSMUSG00000029797.15"; transcript_id "ENSMUSG00000029797.15_tx_356"; exon_id "chr6_48475045_48475140_+"; exonnum "65"; txlen "10216";
chr6	ENSEMBL_gcm37	exon	48475045	48475140	0.00263089017939634	+	.	gene_id "ENSMUSG00000029797.15"; transcript_id "ENSMUSG00000029797.15_tx_358"; exon_id "chr6_48475045_48475140_+"; exonnum "64"; txlen "10099";
chr6	ENSEMBL_gcm37	exon	48475045	48475140	0.040365067077411	+	.	gene_id "ENSMUSG00000029797.15"; transcript_id "ENSMUSG00000029797.15_tx_36"; exon_id "chr6_48475045_48475140_+"; exonnum "100"; txlen "15780";
chr6	ENSEMBL_gcm37	exon	48475045	48475140	0.00262534493455408	+	.	gene_id "ENSMUSG00000029797.15"; transcript_id "ENSMUSG00000029797.15_tx_361"; exon_id "chr6_48475045_48475140_+"; exonnum "76"; txlen "11713";
chr6	ENSEMBL_gcm37	exon	48475045	48475140	0.00262534493455408	+	.	gene_id "ENSMUSG00000029797.15"; transcript_id "ENSMUSG00000029797.15_tx_363"; exon_id "chr6_48475045_48475140_+"; exonnum "76"; txlen "11660";
chr6	ENSEMBL_gcm37	exon	48475045	48475140	0.00262534493455408	+	.	gene_id "ENSMUSG00000029797.15"; transcript_id "ENSMUSG00000029797.15_tx_364"; exon_id "chr6_48475045_48475140_+"; exonnum "76"; txlen "11750";
chr6	ENSEMBL_gcm37	exon	48475045	48475140	0.00262534493455408	+	.	gene_id "ENSMUSG00000029797.15"; transcript_id "ENSMUSG00000029797.15_tx_367"; exon_id "chr6_48475045_48475140_+"; exonnum "75"; txlen "11543";
chr6	ENSEMBL_gcm37	exon	48475045	48475140	0.00262534493455408	+	.	gene_id "ENSMUSG00000029797.15"; transcript_id "ENSMUSG00000029797.15_tx_368"; exon_id "chr6_48475045_48475140_+"; exonnum "75"; txlen "11633";
chr6	ENSEMBL_gcm37	exon	48475045	48475140	0.040365067077411	+	.	gene_id "ENSMUSG00000029797.15"; transcript_id "ENSMUSG00000029797.15_tx_37"; exon_id "chr6_48475045_48475140_+"; exonnum "100"; txlen "15789";
chr6	ENSEMBL_gcm37	exon	48475045	48475140	0.00262534493455408	+	.	gene_id "ENSMUSG00000029797.15"; transcript_id "ENSMUSG00000029797.15_tx_371"; exon_id "chr6_48475045_48475140_+"; exonnum "74"; txlen "11463";
chr6	ENSEMBL_gcm37	exon	48475045	48475140	0.00262534493455408	+	.	gene_id "ENSMUSG00000029797.15"; transcript_id "ENSMUSG00000029797.15_tx_372"; exon_id "chr6_48475045_48475140_+"; exonnum "74"; txlen "11496";
chr6	ENSEMBL_gcm37	exon	48475045	48475140	0.00262534493455408	+	.	gene_id "ENSMUSG00000029797.15"; transcript_id "ENSMUSG00000029797.15_tx_373"; exon_id "chr6_48475045_48475140_+"; exonnum "76"; txlen "11746";
chr6	ENSEMBL_gcm37	exon	48475045	48475140	0.00262534493455408	+	.	gene_id "ENSMUSG00000029797.15"; transcript_id "ENSMUSG00000029797.15_tx_374"; exon_id "chr6_48475045_48475140_+"; exonnum "74"; txlen "11586";
chr6	ENSEMBL_gcm37	exon	48475045	48475140	0.00262534493455408	+	.	gene_id "ENSMUSG00000029797.15"; transcript_id "ENSMUSG00000029797.15_tx_377"; exon_id "chr6_48475045_48475140_+"; exonnum "75"; txlen "11629";
chr6	ENSEMBL_gcm37	exon	48475045	48475140	0.00262534493455408	+	.	gene_id "ENSMUSG00000029797.15"; transcript_id "ENSMUSG00000029797.15_tx_379"; exon_id "chr6_48475045_48475140_+"; exonnum "74"; txlen "11582";
chr6	ENSEMBL_gcm37	exon	48475045	48475140	0.040365067077411	+	.	gene_id "ENSMUSG00000029797.15"; transcript_id "ENSMUSG00000029797.15_tx_38"; exon_id "chr6_48475045_48475140_+"; exonnum "100"; txlen "15710";
chr6	ENSEMBL_gcm37	exon	48475045	48475140	0.00256198200776271	+	.	gene_id "ENSMUSG00000029797.15"; transcript_id "ENSMUSG00000029797.15_tx_380"; exon_id "chr6_48475045_48475140_+"; exonnum "75"; txlen "11625";
chr6	ENSEMBL_gcm37	exon	48475045	48475140	0.040365067077411	+	.	gene_id "ENSMUSG00000029797.15"; transcript_id "ENSMUSG00000029797.15_tx_39"; exon_id "chr6_48475045_48475140_+"; exonnum "100"; txlen "15719";
chr6	ENSEMBL_gcm37	exon	48475045	48475140	0.040365067077411	+	.	gene_id "ENSMUSG00000029797.15"; transcript_id "ENSMUSG00000029797.15_tx_40"; exon_id "chr6_48475045_48475140_+"; exonnum "99"; txlen "15663";
chr6	ENSEMBL_gcm37	exon	48475045	48475140	0.040365067077411	+	.	gene_id "ENSMUSG00000029797.15"; transcript_id "ENSMUSG00000029797.15_tx_41"; exon_id "chr6_48475045_48475140_+"; exonnum "99"; txlen "15672";
chr6	ENSEMBL_gcm37	exon	48475045	48475140	0.0241312843929804	+	.	gene_id "ENSMUSG00000029797.15"; transcript_id "ENSMUSG00000029797.15_tx_43"; exon_id "chr6_48475045_48475140_+"; exonnum "76"; txlen "11957";
chr6	ENSEMBL_gcm37	exon	48475045	48475140	0.0241312843929804	+	.	gene_id "ENSMUSG00000029797.15"; transcript_id "ENSMUSG00000029797.15_tx_45"; exon_id "chr6_48475045_48475140_+"; exonnum "76"; txlen "11806";
chr6	ENSEMBL_gcm37	exon	48475045	48475140	0.0241312843929804	+	.	gene_id "ENSMUSG00000029797.15"; transcript_id "ENSMUSG00000029797.15_tx_47"; exon_id "chr6_48475045_48475140_+"; exonnum "75"; txlen "11840";
chr6	ENSEMBL_gcm37	exon	48475045	48475140	0.0241312843929804	+	.	gene_id "ENSMUSG00000029797.15"; transcript_id "ENSMUSG00000029797.15_tx_49"; exon_id "chr6_48475045_48475140_+"; exonnum "75"; txlen "11689";
chr6	ENSEMBL_gcm37	exon	48475045	48475140	0.0857051682891788	+	.	gene_id "ENSMUSG00000029797.15"; transcript_id "ENSMUSG00000029797.15_tx_5"; exon_id "chr6_48475045_48475140_+"; exonnum "32"; txlen "5214";
chr6	ENSEMBL_gcm37	exon	48475045	48475140	0.0217440082541697	+	.	gene_id "ENSMUSG00000029797.15"; transcript_id "ENSMUSG00000029797.15_tx_50"; exon_id "chr6_48475045_48475140_+"; exonnum "98"; txlen "15423";
chr6	ENSEMBL_gcm37	exon	48475045	48475140	0.0217440082541697	+	.	gene_id "ENSMUSG00000029797.15"; transcript_id "ENSMUSG00000029797.15_tx_51"; exon_id "chr6_48475045_48475140_+"; exonnum "98"; txlen "15432";
chr6	ENSEMBL_gcm37	exon	48475045	48475140	0.0217440082541697	+	.	gene_id "ENSMUSG00000029797.15"; transcript_id "ENSMUSG00000029797.15_tx_52"; exon_id "chr6_48475045_48475140_+"; exonnum "98"; txlen "15272";
chr6	ENSEMBL_gcm37	exon	48475045	48475140	0.0217440082541697	+	.	gene_id "ENSMUSG00000029797.15"; transcript_id "ENSMUSG00000029797.15_tx_53"; exon_id "chr6_48475045_48475140_+"; exonnum "98"; txlen "15281";
chr6	ENSEMBL_gcm37	exon	48475045	48475140	0.0217440082541697	+	.	gene_id "ENSMUSG00000029797.15"; transcript_id "ENSMUSG00000029797.15_tx_54"; exon_id "chr6_48475045_48475140_+"; exonnum "97"; txlen "15306";
chr6	ENSEMBL_gcm37	exon	48475045	48475140	0.0217440082541697	+	.	gene_id "ENSMUSG00000029797.15"; transcript_id "ENSMUSG00000029797.15_tx_55"; exon_id "chr6_48475045_48475140_+"; exonnum "97"; txlen "15315";
chr6	ENSEMBL_gcm37	exon	48475045	48475140	0.0217440082541697	+	.	gene_id "ENSMUSG00000029797.15"; transcript_id "ENSMUSG00000029797.15_tx_56"; exon_id "chr6_48475045_48475140_+"; exonnum "97"; txlen "15155";
chr6	ENSEMBL_gcm37	exon	48475045	48475140	0.0217440082541697	+	.	gene_id "ENSMUSG00000029797.15"; transcript_id "ENSMUSG00000029797.15_tx_57"; exon_id "chr6_48475045_48475140_+"; exonnum "97"; txlen "15164";
chr6	ENSEMBL_gcm37	exon	48475045	48475140	0.0216562397894371	+	.	gene_id "ENSMUSG00000029797.15"; transcript_id "ENSMUSG00000029797.15_tx_58"; exon_id "chr6_48475045_48475140_+"; exonnum "100"; txlen "15831";
chr6	ENSEMBL_gcm37	exon	48475045	48475140	0.0216562397894371	+	.	gene_id "ENSMUSG00000029797.15"; transcript_id "ENSMUSG00000029797.15_tx_59"; exon_id "chr6_48475045_48475140_+"; exonnum "100"; txlen "15840";
chr6	ENSEMBL_gcm37	exon	48475045	48475140	0.0817156392054389	+	.	gene_id "ENSMUSG00000029797.15"; transcript_id "ENSMUSG00000029797.15_tx_6"; exon_id "chr6_48475045_48475140_+"; exonnum "31"; txlen "5167";
chr6	ENSEMBL_gcm37	exon	48475045	48475140	0.0216562397894371	+	.	gene_id "ENSMUSG00000029797.15"; transcript_id "ENSMUSG00000029797.15_tx_60"; exon_id "chr6_48475045_48475140_+"; exonnum "99"; txlen "15714";
chr6	ENSEMBL_gcm37	exon	48475045	48475140	0.0216562397894371	+	.	gene_id "ENSMUSG00000029797.15"; transcript_id "ENSMUSG00000029797.15_tx_61"; exon_id "chr6_48475045_48475140_+"; exonnum "99"; txlen "15784";
chr6	ENSEMBL_gcm37	exon	48475045	48475140	0.0216562397894371	+	.	gene_id "ENSMUSG00000029797.15"; transcript_id "ENSMUSG00000029797.15_tx_62"; exon_id "chr6_48475045_48475140_+"; exonnum "99"; txlen "15723";
chr6	ENSEMBL_gcm37	exon	48475045	48475140	0.0216562397894371	+	.	gene_id "ENSMUSG00000029797.15"; transcript_id "ENSMUSG00000029797.15_tx_63"; exon_id "chr6_48475045_48475140_+"; exonnum "99"; txlen "15793";
chr6	ENSEMBL_gcm37	exon	48475045	48475140	0.0216562397894371	+	.	gene_id "ENSMUSG00000029797.15"; transcript_id "ENSMUSG00000029797.15_tx_64"; exon_id "chr6_48475045_48475140_+"; exonnum "98"; txlen "15667";
chr6	ENSEMBL_gcm37	exon	48475045	48475140	0.0216562397894371	+	.	gene_id "ENSMUSG00000029797.15"; transcript_id "ENSMUSG00000029797.15_tx_65"; exon_id "chr6_48475045_48475140_+"; exonnum "98"; txlen "15676";
chr6	ENSEMBL_gcm37	exon	48475045	48475140	0.0159903147317478	+	.	gene_id "ENSMUSG00000029797.15"; transcript_id "ENSMUSG00000029797.15_tx_66"; exon_id "chr6_48475045_48475140_+"; exonnum "100"; txlen "15834";
chr6	ENSEMBL_gcm37	exon	48475045	48475140	0.0159903147317478	+	.	gene_id "ENSMUSG00000029797.15"; transcript_id "ENSMUSG00000029797.15_tx_67"; exon_id "chr6_48475045_48475140_+"; exonnum "100"; txlen "15843";
chr6	ENSEMBL_gcm37	exon	48475045	48475140	0.0159903147317478	+	.	gene_id "ENSMUSG00000029797.15"; transcript_id "ENSMUSG00000029797.15_tx_68"; exon_id "chr6_48475045_48475140_+"; exonnum "99"; txlen "15717";
chr6	ENSEMBL_gcm37	exon	48475045	48475140	0.0159903147317478	+	.	gene_id "ENSMUSG00000029797.15"; transcript_id "ENSMUSG00000029797.15_tx_69"; exon_id "chr6_48475045_48475140_+"; exonnum "99"; txlen "15726";
chr6	ENSEMBL_gcm37	exon	48475045	48475140	0.0135155648429336	+	.	gene_id "ENSMUSG00000029797.15"; transcript_id "ENSMUSG00000029797.15_tx_71"; exon_id "chr6_48475045_48475140_+"; exonnum "65"; txlen "10179";
chr6	ENSEMBL_gcm37	exon	48475045	48475140	0.0135155648429336	+	.	gene_id "ENSMUSG00000029797.15"; transcript_id "ENSMUSG00000029797.15_tx_73"; exon_id "chr6_48475045_48475140_+"; exonnum "65"; txlen "10028";
chr6	ENSEMBL_gcm37	exon	48475045	48475140	0.0135155648429336	+	.	gene_id "ENSMUSG00000029797.15"; transcript_id "ENSMUSG00000029797.15_tx_75"; exon_id "chr6_48475045_48475140_+"; exonnum "64"; txlen "10062";
chr6	ENSEMBL_gcm37	exon	48475045	48475140	0.0135155648429336	+	.	gene_id "ENSMUSG00000029797.15"; transcript_id "ENSMUSG00000029797.15_tx_77"; exon_id "chr6_48475045_48475140_+"; exonnum "64"; txlen "9911";
chr6	ENSEMBL_gcm37	exon	48475045	48475140	0.0127382585652037	+	.	gene_id "ENSMUSG00000029797.15"; transcript_id "ENSMUSG00000029797.15_tx_79"; exon_id "chr6_48475045_48475140_+"; exonnum "99"; txlen "15860";
chr6	ENSEMBL_gcm37	exon	48475045	48475140	0.0127382585652037	+	.	gene_id "ENSMUSG00000029797.15"; transcript_id "ENSMUSG00000029797.15_tx_80"; exon_id "chr6_48475045_48475140_+"; exonnum "99"; txlen "15857";
chr6	ENSEMBL_gcm37	exon	48475045	48475140	0.0127382585652037	+	.	gene_id "ENSMUSG00000029797.15"; transcript_id "ENSMUSG00000029797.15_tx_81"; exon_id "chr6_48475045_48475140_+"; exonnum "99"; txlen "15851";
chr6	ENSEMBL_gcm37	exon	48475045	48475140	0.0127382585652037	+	.	gene_id "ENSMUSG00000029797.15"; transcript_id "ENSMUSG00000029797.15_tx_82"; exon_id "chr6_48475045_48475140_+"; exonnum "99"; txlen "15848";
chr6	ENSEMBL_gcm37	exon	48475045	48475140	0.0127382585652037	+	.	gene_id "ENSMUSG00000029797.15"; transcript_id "ENSMUSG00000029797.15_tx_83"; exon_id "chr6_48475045_48475140_+"; exonnum "100"; txlen "15907";
chr6	ENSEMBL_gcm37	exon	48475045	48475140	0.0127382585652037	+	.	gene_id "ENSMUSG00000029797.15"; transcript_id "ENSMUSG00000029797.15_tx_84"; exon_id "chr6_48475045_48475140_+"; exonnum "100"; txlen "15898";
chr6	ENSEMBL_gcm37	exon	48475045	48475140	0.0127382585652037	+	.	gene_id "ENSMUSG00000029797.15"; transcript_id "ENSMUSG00000029797.15_tx_85"; exon_id "chr6_48475045_48475140_+"; exonnum "99"; txlen "15709";
chr6	ENSEMBL_gcm37	exon	48475045	48475140	0.0127382585652037	+	.	gene_id "ENSMUSG00000029797.15"; transcript_id "ENSMUSG00000029797.15_tx_86"; exon_id "chr6_48475045_48475140_+"; exonnum "99"; txlen "15700";
chr6	ENSEMBL_gcm37	exon	48475045	48475140	0.0127382585652037	+	.	gene_id "ENSMUSG00000029797.15"; transcript_id "ENSMUSG00000029797.15_tx_87"; exon_id "chr6_48475045_48475140_+"; exonnum "98"; txlen "15743";
chr6	ENSEMBL_gcm37	exon	48475045	48475140	0.0127382585652037	+	.	gene_id "ENSMUSG00000029797.15"; transcript_id "ENSMUSG00000029797.15_tx_88"; exon_id "chr6_48475045_48475140_+"; exonnum "98"; txlen "15734";
chr6	ENSEMBL_gcm37	exon	48475045	48475140	0.0127382585652037	+	.	gene_id "ENSMUSG00000029797.15"; transcript_id "ENSMUSG00000029797.15_tx_89"; exon_id "chr6_48475045_48475140_+"; exonnum "100"; txlen "15756";
chr6	ENSEMBL_gcm37	exon	48475045	48475140	0.0127382585652037	+	.	gene_id "ENSMUSG00000029797.15"; transcript_id "ENSMUSG00000029797.15_tx_90"; exon_id "chr6_48475045_48475140_+"; exonnum "100"; txlen "15747";
chr6	ENSEMBL_gcm37	exon	48475045	48475140	0.0127382585652037	+	.	gene_id "ENSMUSG00000029797.15"; transcript_id "ENSMUSG00000029797.15_tx_91"; exon_id "chr6_48475045_48475140_+"; exonnum "99"; txlen "15790";
chr6	ENSEMBL_gcm37	exon	48475045	48475140	0.0127382585652037	+	.	gene_id "ENSMUSG00000029797.15"; transcript_id "ENSMUSG00000029797.15_tx_92"; exon_id "chr6_48475045_48475140_+"; exonnum "99"; txlen "15781";
chr6	ENSEMBL_gcm37	exon	48475045	48475140	0.0127382585652037	+	.	gene_id "ENSMUSG00000029797.15"; transcript_id "ENSMUSG00000029797.15_tx_93"; exon_id "chr6_48475045_48475140_+"; exonnum "98"; txlen "15592";
chr6	ENSEMBL_gcm37	exon	48475045	48475140	0.0127382585652037	+	.	gene_id "ENSMUSG00000029797.15"; transcript_id "ENSMUSG00000029797.15_tx_94"; exon_id "chr6_48475045_48475140_+"; exonnum "98"; txlen "15583";
chr6	ENSEMBL_gcm37	exon	48475045	48475140	0.0127382585652037	+	.	gene_id "ENSMUSG00000029797.15"; transcript_id "ENSMUSG00000029797.15_tx_95"; exon_id "chr6_48475045_48475140_+"; exonnum "99"; txlen "15639";
chr6	ENSEMBL_gcm37	exon	48475045	48475140	0.0127382585652037	+	.	gene_id "ENSMUSG00000029797.15"; transcript_id "ENSMUSG00000029797.15_tx_96"; exon_id "chr6_48475045_48475140_+"; exonnum "99"; txlen "15630";
chr6	sragcm37_mid	exon	48475267	48475327	0.0553157708201958	+	.	gene_id "ENSMUSG00000029797.15"; transcript_id "ENSMUSG00000029797.15_tx_10"; exon_id "chr6_48475267_48475327_+"; exonnum "102"; txlen "15975";
chr6	sragcm37_mid	exon	48475267	48475327	0.0121712375524251	+	.	gene_id "ENSMUSG00000029797.15"; transcript_id "ENSMUSG00000029797.15_tx_100"; exon_id "chr6_48475267_48475327_+"; exonnum "98"; txlen "15376";
chr6	sragcm37_mid	exon	48475267	48475327	0.0121712375524251	+	.	gene_id "ENSMUSG00000029797.15"; transcript_id "ENSMUSG00000029797.15_tx_102"; exon_id "chr6_48475267_48475327_+"; exonnum "98"; txlen "15225";
chr6	sragcm37_mid	exon	48475267	48475327	0.0121712375524251	+	.	gene_id "ENSMUSG00000029797.15"; transcript_id "ENSMUSG00000029797.15_tx_104"; exon_id "chr6_48475267_48475327_+"; exonnum "97"; txlen "15259";
chr6	sragcm37_mid	exon	48475267	48475327	0.0121712375524251	+	.	gene_id "ENSMUSG00000029797.15"; transcript_id "ENSMUSG00000029797.15_tx_106"; exon_id "chr6_48475267_48475327_+"; exonnum "97"; txlen "15108";
chr6	sragcm37_mid	exon	48475267	48475327	0.0116751321395834	+	.	gene_id "ENSMUSG00000029797.15"; transcript_id "ENSMUSG00000029797.15_tx_108"; exon_id "chr6_48475267_48475327_+"; exonnum "62"; txlen "9443";
chr6	sragcm37_mid	exon	48475267	48475327	0.0115335220002419	+	.	gene_id "ENSMUSG00000029797.15"; transcript_id "ENSMUSG00000029797.15_tx_109"; exon_id "chr6_48475267_48475327_+"; exonnum "101"; txlen "15680";
chr6	sragcm37_mid	exon	48475267	48475327	0.0110217637888317	+	.	gene_id "ENSMUSG00000029797.15"; transcript_id "ENSMUSG00000029797.15_tx_111"; exon_id "chr6_48475267_48475327_+"; exonnum "101"; txlen "15710";
chr6	sragcm37_mid	exon	48475267	48475327	0.0110217637888317	+	.	gene_id "ENSMUSG00000029797.15"; transcript_id "ENSMUSG00000029797.15_tx_112"; exon_id "chr6_48475267_48475327_+"; exonnum "100"; txlen "15663";
chr6	sragcm37_mid	exon	48475267	48475327	0.0110217637888317	+	.	gene_id "ENSMUSG00000029797.15"; transcript_id "ENSMUSG00000029797.15_tx_115"; exon_id "chr6_48475267_48475327_+"; exonnum "100"; txlen "15593";
chr6	sragcm37_mid	exon	48475267	48475327	0.0110217637888317	+	.	gene_id "ENSMUSG00000029797.15"; transcript_id "ENSMUSG00000029797.15_tx_116"; exon_id "chr6_48475267_48475327_+"; exonnum "99"; txlen "15546";
chr6	sragcm37_mid	exon	48475267	48475327	0.0553157708201958	+	.	gene_id "ENSMUSG00000029797.15"; transcript_id "ENSMUSG00000029797.15_tx_12"; exon_id "chr6_48475267_48475327_+"; exonnum "101"; txlen "15928";
chr6	sragcm37_mid	exon	48475267	48475327	0.010490047285281	+	.	gene_id "ENSMUSG00000029797.15"; transcript_id "ENSMUSG00000029797.15_tx_120"; exon_id "chr6_48475267_48475327_+"; exonnum "93"; txlen "14580";
chr6	sragcm37_mid	exon	48475267	48475327	0.0100066013345972	+	.	gene_id "ENSMUSG00000029797.15"; transcript_id "ENSMUSG00000029797.15_tx_124"; exon_id "chr6_48475267_48475327_+"; exonnum "100"; txlen "15566";
chr6	sragcm37_mid	exon	48475267	48475327	0.0100066013345972	+	.	gene_id "ENSMUSG00000029797.15"; transcript_id "ENSMUSG00000029797.15_tx_125"; exon_id "chr6_48475267_48475327_+"; exonnum "99"; txlen "15519";
chr6	sragcm37_mid	exon	48475267	48475327	0.0100066013345972	+	.	gene_id "ENSMUSG00000029797.15"; transcript_id "ENSMUSG00000029797.15_tx_128"; exon_id "chr6_48475267_48475327_+"; exonnum "99"; txlen "15449";
chr6	sragcm37_mid	exon	48475267	48475327	0.0100066013345972	+	.	gene_id "ENSMUSG00000029797.15"; transcript_id "ENSMUSG00000029797.15_tx_129"; exon_id "chr6_48475267_48475327_+"; exonnum "98"; txlen "15402";
chr6	sragcm37_mid	exon	48475267	48475327	0.00965597190717926	+	.	gene_id "ENSMUSG00000029797.15"; transcript_id "ENSMUSG00000029797.15_tx_131"; exon_id "chr6_48475267_48475327_+"; exonnum "101"; txlen "15895";
chr6	sragcm37_mid	exon	48475267	48475327	0.00965597190717926	+	.	gene_id "ENSMUSG00000029797.15"; transcript_id "ENSMUSG00000029797.15_tx_133"; exon_id "chr6_48475267_48475327_+"; exonnum "100"; txlen "15778";
chr6	sragcm37_mid	exon	48475267	48475327	0.00837617436402649	+	.	gene_id "ENSMUSG00000029797.15"; transcript_id "ENSMUSG00000029797.15_tx_135"; exon_id "chr6_48475267_48475327_+"; exonnum "99"; txlen "15298";
chr6	sragcm37_mid	exon	48475267	48475327	0.00837617436402649	+	.	gene_id "ENSMUSG00000029797.15"; transcript_id "ENSMUSG00000029797.15_tx_137"; exon_id "chr6_48475267_48475327_+"; exonnum "98"; txlen "15181";
chr6	sragcm37_mid	exon	48475267	48475327	0.00837617436402649	+	.	gene_id "ENSMUSG00000029797.15"; transcript_id "ENSMUSG00000029797.15_tx_139"; exon_id "chr6_48475267_48475327_+"; exonnum "98"; txlen "15279";
chr6	sragcm37_mid	exon	48475267	48475327	0.0553157708201958	+	.	gene_id "ENSMUSG00000029797.15"; transcript_id "ENSMUSG00000029797.15_tx_14"; exon_id "chr6_48475267_48475327_+"; exonnum "101"; txlen "15858";
chr6	sragcm37_mid	exon	48475267	48475327	0.00837617436402649	+	.	gene_id "ENSMUSG00000029797.15"; transcript_id "ENSMUSG00000029797.15_tx_141"; exon_id "chr6_48475267_48475327_+"; exonnum "98"; txlen "15128";
chr6	sragcm37_mid	exon	48475267	48475327	0.00837617436402649	+	.	gene_id "ENSMUSG00000029797.15"; transcript_id "ENSMUSG00000029797.15_tx_143"; exon_id "chr6_48475267_48475327_+"; exonnum "98"; txlen "15251";
chr6	sragcm37_mid	exon	48475267	48475327	0.00837617436402649	+	.	gene_id "ENSMUSG00000029797.15"; transcript_id "ENSMUSG00000029797.15_tx_144"; exon_id "chr6_48475267_48475327_+"; exonnum "97"; txlen "15162";
chr6	sragcm37_mid	exon	48475267	48475327	0.00837617436402649	+	.	gene_id "ENSMUSG00000029797.15"; transcript_id "ENSMUSG00000029797.15_tx_146"; exon_id "chr6_48475267_48475327_+"; exonnum "97"; txlen "15011";
chr6	sragcm37_mid	exon	48475267	48475327	0.00738840788241949	+	.	gene_id "ENSMUSG00000029797.15"; transcript_id "ENSMUSG00000029797.15_tx_148"; exon_id "chr6_48475267_48475327_+"; exonnum "61"; txlen "9262";
chr6	sragcm37_mid	exon	48475267	48475327	0.00656747367326177	+	.	gene_id "ENSMUSG00000029797.15"; transcript_id "ENSMUSG00000029797.15_tx_150"; exon_id "chr6_48475267_48475327_+"; exonnum "62"; txlen "9346";
chr6	sragcm37_mid	exon	48475267	48475327	0.00612161512399594	+	.	gene_id "ENSMUSG00000029797.15"; transcript_id "ENSMUSG00000029797.15_tx_154"; exon_id "chr6_48475267_48475327_+"; exonnum "65"; txlen "9772";
chr6	sragcm37_mid	exon	48475267	48475327	0.00612161512399594	+	.	gene_id "ENSMUSG00000029797.15"; transcript_id "ENSMUSG00000029797.15_tx_156"; exon_id "chr6_48475267_48475327_+"; exonnum "64"; txlen "9655";
chr6	sragcm37_mid	exon	48475267	48475327	0.0553157708201958	+	.	gene_id "ENSMUSG00000029797.15"; transcript_id "ENSMUSG00000029797.15_tx_16"; exon_id "chr6_48475267_48475327_+"; exonnum "100"; txlen "15811";
chr6	sragcm37_mid	exon	48475267	48475327	0.00582780404737832	+	.	gene_id "ENSMUSG00000029797.15"; transcript_id "ENSMUSG00000029797.15_tx_174"; exon_id "chr6_48475267_48475327_+"; exonnum "94"; txlen "14661";
chr6	sragcm37_mid	exon	48475267	48475327	0.00582780404737832	+	.	gene_id "ENSMUSG00000029797.15"; transcript_id "ENSMUSG00000029797.15_tx_176"; exon_id "chr6_48475267_48475327_+"; exonnum "93"; txlen "14614";
chr6	sragcm37_mid	exon	48475267	48475327	0.00582780404737832	+	.	gene_id "ENSMUSG00000029797.15"; transcript_id "ENSMUSG00000029797.15_tx_177"; exon_id "chr6_48475267_48475327_+"; exonnum "93"; txlen "14544";
chr6	sragcm37_mid	exon	48475267	48475327	0.00582780404737832	+	.	gene_id "ENSMUSG00000029797.15"; transcript_id "ENSMUSG00000029797.15_tx_179"; exon_id "chr6_48475267_48475327_+"; exonnum "94"; txlen "14510";
chr6	sragcm37_mid	exon	48475267	48475327	0.0480570878964045	+	.	gene_id "ENSMUSG00000029797.15"; transcript_id "ENSMUSG00000029797.15_tx_18"; exon_id "chr6_48475267_48475327_+"; exonnum "102"; txlen "15978";
chr6	sragcm37_mid	exon	48475267	48475327	0.00582780404737832	+	.	gene_id "ENSMUSG00000029797.15"; transcript_id "ENSMUSG00000029797.15_tx_181"; exon_id "chr6_48475267_48475327_+"; exonnum "93"; txlen "14393";
chr6	sragcm37_mid	exon	48475267	48475327	0.00580062952931719	+	.	gene_id "ENSMUSG00000029797.15"; transcript_id "ENSMUSG00000029797.15_tx_183"; exon_id "chr6_48475267_48475327_+"; exonnum "67"; txlen "10057";
chr6	sragcm37_mid	exon	48475267	48475327	0.00580062952931719	+	.	gene_id "ENSMUSG00000029797.15"; transcript_id "ENSMUSG00000029797.15_tx_185"; exon_id "chr6_48475267_48475327_+"; exonnum "66"; txlen "9940";
chr6	sragcm37_mid	exon	48475267	48475327	0.00580062952931719	+	.	gene_id "ENSMUSG00000029797.15"; transcript_id "ENSMUSG00000029797.15_tx_187"; exon_id "chr6_48475267_48475327_+"; exonnum "66"; txlen "10030";
chr6	sragcm37_mid	exon	48475267	48475327	0.00580062952931719	+	.	gene_id "ENSMUSG00000029797.15"; transcript_id "ENSMUSG00000029797.15_tx_189"; exon_id "chr6_48475267_48475327_+"; exonnum "67"; txlen "9906";
chr6	sragcm37_mid	exon	48475267	48475327	0.00580062952931719	+	.	gene_id "ENSMUSG00000029797.15"; transcript_id "ENSMUSG00000029797.15_tx_191"; exon_id "chr6_48475267_48475327_+"; exonnum "65"; txlen "9893";
chr6	sragcm37_mid	exon	48475267	48475327	0.00580062952931719	+	.	gene_id "ENSMUSG00000029797.15"; transcript_id "ENSMUSG00000029797.15_tx_193"; exon_id "chr6_48475267_48475327_+"; exonnum "66"; txlen "9789";
chr6	sragcm37_mid	exon	48475267	48475327	0.00539570563496664	+	.	gene_id "ENSMUSG00000029797.15"; transcript_id "ENSMUSG00000029797.15_tx_196"; exon_id "chr6_48475267_48475327_+"; exonnum "67"; txlen "10124";
chr6	sragcm37_mid	exon	48475267	48475327	0.00536585868666806	+	.	gene_id "ENSMUSG00000029797.15"; transcript_id "ENSMUSG00000029797.15_tx_198"; exon_id "chr6_48475267_48475327_+"; exonnum "101"; txlen "15713";
chr6	sragcm37_mid	exon	48475267	48475327	0.00536585868666806	+	.	gene_id "ENSMUSG00000029797.15"; transcript_id "ENSMUSG00000029797.15_tx_199"; exon_id "chr6_48475267_48475327_+"; exonnum "100"; txlen "15666";
chr6	sragcm37_mid	exon	48475267	48475327	0.0451930530310006	+	.	gene_id "ENSMUSG00000029797.15"; transcript_id "ENSMUSG00000029797.15_tx_20"; exon_id "chr6_48475267_48475327_+"; exonnum "102"; txlen "15824";
chr6	sragcm37_mid	exon	48475267	48475327	0.00536585868666806	+	.	gene_id "ENSMUSG00000029797.15"; transcript_id "ENSMUSG00000029797.15_tx_202"; exon_id "chr6_48475267_48475327_+"; exonnum "100"; txlen "15596";
chr6	sragcm37_mid	exon	48475267	48475327	0.00536585868666806	+	.	gene_id "ENSMUSG00000029797.15"; transcript_id "ENSMUSG00000029797.15_tx_203"; exon_id "chr6_48475267_48475327_+"; exonnum "99"; txlen "15549";
chr6	sragcm37_mid	exon	48475267	48475327	0.00520450420434844	+	.	gene_id "ENSMUSG00000029797.15"; transcript_id "ENSMUSG00000029797.15_tx_206"; exon_id "chr6_48475267_48475327_+"; exonnum "93"; txlen "14419";
chr6	sragcm37_mid	exon	48475267	48475327	0.00520450420434844	+	.	gene_id "ENSMUSG00000029797.15"; transcript_id "ENSMUSG00000029797.15_tx_208"; exon_id "chr6_48475267_48475327_+"; exonnum "92"; txlen "14282";
chr6	sragcm37_mid	exon	48475267	48475327	0.00520450420434844	+	.	gene_id "ENSMUSG00000029797.15"; transcript_id "ENSMUSG00000029797.15_tx_209"; exon_id "chr6_48475267_48475327_+"; exonnum "92"; txlen "14302";
chr6	sragcm37_mid	exon	48475267	48475327	0.00520450420434844	+	.	gene_id "ENSMUSG00000029797.15"; transcript_id "ENSMUSG00000029797.15_tx_211"; exon_id "chr6_48475267_48475327_+"; exonnum "92"; txlen "14372";
chr6	sragcm37_mid	exon	48475267	48475327	0.00520450420434844	+	.	gene_id "ENSMUSG00000029797.15"; transcript_id "ENSMUSG00000029797.15_tx_214"; exon_id "chr6_48475267_48475327_+"; exonnum "91"; txlen "14165";
chr6	sragcm37_mid	exon	48475267	48475327	0.00520450420434844	+	.	gene_id "ENSMUSG00000029797.15"; transcript_id "ENSMUSG00000029797.15_tx_216"; exon_id "chr6_48475267_48475327_+"; exonnum "91"; txlen "14255";
chr6	sragcm37_mid	exon	48475267	48475327	0.00519003694728381	+	.	gene_id "ENSMUSG00000029797.15"; transcript_id "ENSMUSG00000029797.15_tx_218"; exon_id "chr6_48475267_48475327_+"; exonnum "66"; txlen "10128";
chr6	sragcm37_mid	exon	48475267	48475327	0.0451930530310006	+	.	gene_id "ENSMUSG00000029797.15"; transcript_id "ENSMUSG00000029797.15_tx_22"; exon_id "chr6_48475267_48475327_+"; exonnum "101"; txlen "15777";
chr6	sragcm37_mid	exon	48475267	48475327	0.00519003694728381	+	.	gene_id "ENSMUSG00000029797.15"; transcript_id "ENSMUSG00000029797.15_tx_220"; exon_id "chr6_48475267_48475327_+"; exonnum "66"; txlen "9977";
chr6	sragcm37_mid	exon	48475267	48475327	0.00445679273150587	+	.	gene_id "ENSMUSG00000029797.15"; transcript_id "ENSMUSG00000029797.15_tx_232"; exon_id "chr6_48475267_48475327_+"; exonnum "100"; txlen "15787";
chr6	sragcm37_mid	exon	48475267	48475327	0.00445679273150587	+	.	gene_id "ENSMUSG00000029797.15"; transcript_id "ENSMUSG00000029797.15_tx_234"; exon_id "chr6_48475267_48475327_+"; exonnum "99"; txlen "15670";
chr6	sragcm37_mid	exon	48475267	48475327	0.00444250140489887	+	.	gene_id "ENSMUSG00000029797.15"; transcript_id "ENSMUSG00000029797.15_tx_237"; exon_id "chr6_48475267_48475327_+"; exonnum "75"; txlen "11775";
chr6	sragcm37_mid	exon	48475267	48475327	0.00444250140489887	+	.	gene_id "ENSMUSG00000029797.15"; transcript_id "ENSMUSG00000029797.15_tx_239"; exon_id "chr6_48475267_48475327_+"; exonnum "76"; txlen "11822";
chr6	sragcm37_mid	exon	48475267	48475327	0.0451930530310006	+	.	gene_id "ENSMUSG00000029797.15"; transcript_id "ENSMUSG00000029797.15_tx_24"; exon_id "chr6_48475267_48475327_+"; exonnum "101"; txlen "15707";
chr6	sragcm37_mid	exon	48475267	48475327	0.00444250140489887	+	.	gene_id "ENSMUSG00000029797.15"; transcript_id "ENSMUSG00000029797.15_tx_241"; exon_id "chr6_48475267_48475327_+"; exonnum "76"; txlen "11892";
chr6	sragcm37_mid	exon	48475267	48475327	0.00444250140489887	+	.	gene_id "ENSMUSG00000029797.15"; transcript_id "ENSMUSG00000029797.15_tx_243"; exon_id "chr6_48475267_48475327_+"; exonnum "76"; txlen "11800";
chr6	sragcm37_mid	exon	48475267	48475327	0.00444250140489887	+	.	gene_id "ENSMUSG00000029797.15"; transcript_id "ENSMUSG00000029797.15_tx_246"; exon_id "chr6_48475267_48475327_+"; exonnum "77"; txlen "11917";
chr6	sragcm37_mid	exon	48475267	48475327	0.00444250140489887	+	.	gene_id "ENSMUSG00000029797.15"; transcript_id "ENSMUSG00000029797.15_tx_249"; exon_id "chr6_48475267_48475327_+"; exonnum "75"; txlen "11656";
chr6	sragcm37_mid	exon	48475267	48475327	0.00444250140489887	+	.	gene_id "ENSMUSG00000029797.15"; transcript_id "ENSMUSG00000029797.15_tx_250"; exon_id "chr6_48475267_48475327_+"; exonnum "76"; txlen "11773";
chr6	sragcm37_mid	exon	48475267	48475327	0.00443010177729372	+	.	gene_id "ENSMUSG00000029797.15"; transcript_id "ENSMUSG00000029797.15_tx_251"; exon_id "chr6_48475267_48475327_+"; exonnum "78"; txlen "11830";
chr6	sragcm37_mid	exon	48475267	48475327	0.00413390255623416	+	.	gene_id "ENSMUSG00000029797.15"; transcript_id "ENSMUSG00000029797.15_tx_253"; exon_id "chr6_48475267_48475327_+"; exonnum "100"; txlen "15665";
chr6	sragcm37_mid	exon	48475267	48475327	0.00413390255623416	+	.	gene_id "ENSMUSG00000029797.15"; transcript_id "ENSMUSG00000029797.15_tx_254"; exon_id "chr6_48475267_48475327_+"; exonnum "100"; txlen "15661";
chr6	sragcm37_mid	exon	48475267	48475327	0.00413390255623416	+	.	gene_id "ENSMUSG00000029797.15"; transcript_id "ENSMUSG00000029797.15_tx_256"; exon_id "chr6_48475267_48475327_+"; exonnum "101"; txlen "15809";
chr6	sragcm37_mid	exon	48475267	48475327	0.00413390255623416	+	.	gene_id "ENSMUSG00000029797.15"; transcript_id "ENSMUSG00000029797.15_tx_257"; exon_id "chr6_48475267_48475327_+"; exonnum "101"; txlen "15805";
chr6	sragcm37_mid	exon	48475267	48475327	0.0451930530310006	+	.	gene_id "ENSMUSG00000029797.15"; transcript_id "ENSMUSG00000029797.15_tx_26"; exon_id "chr6_48475267_48475327_+"; exonnum "100"; txlen "15660";
chr6	sragcm37_mid	exon	48475267	48475327	0.00413390255623416	+	.	gene_id "ENSMUSG00000029797.15"; transcript_id "ENSMUSG00000029797.15_tx_260"; exon_id "chr6_48475267_48475327_+"; exonnum "99"; txlen "15618";
chr6	sragcm37_mid	exon	48475267	48475327	0.00413390255623416	+	.	gene_id "ENSMUSG00000029797.15"; transcript_id "ENSMUSG00000029797.15_tx_261"; exon_id "chr6_48475267_48475327_+"; exonnum "99"; txlen "15548";
chr6	sragcm37_mid	exon	48475267	48475327	0.00413390255623416	+	.	gene_id "ENSMUSG00000029797.15"; transcript_id "ENSMUSG00000029797.15_tx_264"; exon_id "chr6_48475267_48475327_+"; exonnum "100"; txlen "15767";
chr6	sragcm37_mid	exon	48475267	48475327	0.00413390255623416	+	.	gene_id "ENSMUSG00000029797.15"; transcript_id "ENSMUSG00000029797.15_tx_265"; exon_id "chr6_48475267_48475327_+"; exonnum "100"; txlen "15762";
chr6	sragcm37_mid	exon	48475267	48475327	0.00413390255623416	+	.	gene_id "ENSMUSG00000029797.15"; transcript_id "ENSMUSG00000029797.15_tx_266"; exon_id "chr6_48475267_48475327_+"; exonnum "100"; txlen "15692";
chr6	sragcm37_mid	exon	48475267	48475327	0.00413390255623416	+	.	gene_id "ENSMUSG00000029797.15"; transcript_id "ENSMUSG00000029797.15_tx_269"; exon_id "chr6_48475267_48475327_+"; exonnum "101"; txlen "15911";
chr6	sragcm37_mid	exon	48475267	48475327	0.00413390255623416	+	.	gene_id "ENSMUSG00000029797.15"; transcript_id "ENSMUSG00000029797.15_tx_271"; exon_id "chr6_48475267_48475327_+"; exonnum "100"; txlen "15758";
chr6	sragcm37_mid	exon	48475267	48475327	0.00413390255623416	+	.	gene_id "ENSMUSG00000029797.15"; transcript_id "ENSMUSG00000029797.15_tx_272"; exon_id "chr6_48475267_48475327_+"; exonnum "100"; txlen "15688";
chr6	sragcm37_mid	exon	48475267	48475327	0.00413390255623416	+	.	gene_id "ENSMUSG00000029797.15"; transcript_id "ENSMUSG00000029797.15_tx_275"; exon_id "chr6_48475267_48475327_+"; exonnum "98"; txlen "15501";
chr6	sragcm37_mid	exon	48475267	48475327	0.00413390255623416	+	.	gene_id "ENSMUSG00000029797.15"; transcript_id "ENSMUSG00000029797.15_tx_277"; exon_id "chr6_48475267_48475327_+"; exonnum "99"; txlen "15645";
chr6	sragcm37_mid	exon	48475267	48475327	0.00413390255623416	+	.	gene_id "ENSMUSG00000029797.15"; transcript_id "ENSMUSG00000029797.15_tx_279"; exon_id "chr6_48475267_48475327_+"; exonnum "100"; txlen "15864";
chr6	sragcm37_mid	exon	48475267	48475327	0.0448218598089169	+	.	gene_id "ENSMUSG00000029797.15"; transcript_id "ENSMUSG00000029797.15_tx_28"; exon_id "chr6_48475267_48475327_+"; exonnum "101"; txlen "15931";
chr6	sragcm37_mid	exon	48475267	48475327	0.00413390255623416	+	.	gene_id "ENSMUSG00000029797.15"; transcript_id "ENSMUSG00000029797.15_tx_280"; exon_id "chr6_48475267_48475327_+"; exonnum "100"; txlen "15794";
chr6	sragcm37_mid	exon	48475267	48475327	0.00413390255623416	+	.	gene_id "ENSMUSG00000029797.15"; transcript_id "ENSMUSG00000029797.15_tx_283"; exon_id "chr6_48475267_48475327_+"; exonnum "99"; txlen "15641";
chr6	sragcm37_mid	exon	48475267	48475327	0.00413390255623416	+	.	gene_id "ENSMUSG00000029797.15"; transcript_id "ENSMUSG00000029797.15_tx_285"; exon_id "chr6_48475267_48475327_+"; exonnum "99"; txlen "15747";
chr6	sragcm37_mid	exon	48475267	48475327	0.00412763767917326	+	.	gene_id "ENSMUSG00000029797.15"; transcript_id "ENSMUSG00000029797.15_tx_287"; exon_id "chr6_48475267_48475327_+"; exonnum "76"; txlen "11603";
chr6	sragcm37_mid	exon	48475267	48475327	0.00377060340144242	+	.	gene_id "ENSMUSG00000029797.15"; transcript_id "ENSMUSG00000029797.15_tx_291"; exon_id "chr6_48475267_48475327_+"; exonnum "100"; txlen "15615";
chr6	sragcm37_mid	exon	48475267	48475327	0.00320331977576984	+	.	gene_id "ENSMUSG00000029797.15"; transcript_id "ENSMUSG00000029797.15_tx_294"; exon_id "chr6_48475267_48475327_+"; exonnum "100"; txlen "15748";
chr6	sragcm37_mid	exon	48475267	48475327	0.00320331977576984	+	.	gene_id "ENSMUSG00000029797.15"; transcript_id "ENSMUSG00000029797.15_tx_295"; exon_id "chr6_48475267_48475327_+"; exonnum "100"; txlen "15672";
chr6	sragcm37_mid	exon	48475267	48475327	0.00320331977576984	+	.	gene_id "ENSMUSG00000029797.15"; transcript_id "ENSMUSG00000029797.15_tx_298"; exon_id "chr6_48475267_48475327_+"; exonnum "101"; txlen "15892";
chr6	sragcm37_mid	exon	48475267	48475327	0.00320331977576984	+	.	gene_id "ENSMUSG00000029797.15"; transcript_id "ENSMUSG00000029797.15_tx_299"; exon_id "chr6_48475267_48475327_+"; exonnum "101"; txlen "15816";
chr6	sragcm37_mid	exon	48475267	48475327	0.100573094406694	+	.	gene_id "ENSMUSG00000029797.15"; transcript_id "ENSMUSG00000029797.15_tx_3"; exon_id "chr6_48475267_48475327_+"; exonnum "32"; txlen "5343";
chr6	sragcm37_mid	exon	48475267	48475327	0.0448218598089169	+	.	gene_id "ENSMUSG00000029797.15"; transcript_id "ENSMUSG00000029797.15_tx_30"; exon_id "chr6_48475267_48475327_+"; exonnum "101"; txlen "15861";
chr6	sragcm37_mid	exon	48475267	48475327	0.00320331977576984	+	.	gene_id "ENSMUSG00000029797.15"; transcript_id "ENSMUSG00000029797.15_tx_302"; exon_id "chr6_48475267_48475327_+"; exonnum "99"; txlen "15631";
chr6	sragcm37_mid	exon	48475267	48475327	0.00320331977576984	+	.	gene_id "ENSMUSG00000029797.15"; transcript_id "ENSMUSG00000029797.15_tx_303"; exon_id "chr6_48475267_48475327_+"; exonnum "99"; txlen "15555";
chr6	sragcm37_mid	exon	48475267	48475327	0.00320331977576984	+	.	gene_id "ENSMUSG00000029797.15"; transcript_id "ENSMUSG00000029797.15_tx_305"; exon_id "chr6_48475267_48475327_+"; exonnum "100"; txlen "15845";
chr6	sragcm37_mid	exon	48475267	48475327	0.00320331977576984	+	.	gene_id "ENSMUSG00000029797.15"; transcript_id "ENSMUSG00000029797.15_tx_307"; exon_id "chr6_48475267_48475327_+"; exonnum "100"; txlen "15775";
chr6	sragcm37_mid	exon	48475267	48475327	0.00320331977576984	+	.	gene_id "ENSMUSG00000029797.15"; transcript_id "ENSMUSG00000029797.15_tx_308"; exon_id "chr6_48475267_48475327_+"; exonnum "100"; txlen "15699";
chr6	sragcm37_mid	exon	48475267	48475327	0.00320331977576984	+	.	gene_id "ENSMUSG00000029797.15"; transcript_id "ENSMUSG00000029797.15_tx_311"; exon_id "chr6_48475267_48475327_+"; exonnum "99"; txlen "15728";
chr6	sragcm37_mid	exon	48475267	48475327	0.00310296706513106	+	.	gene_id "ENSMUSG00000029797.15"; transcript_id "ENSMUSG00000029797.15_tx_312"; exon_id "chr6_48475267_48475327_+"; exonnum "32"; txlen "5345";
chr6	sragcm37_mid	exon	48475267	48475327	0.00310296706513106	+	.	gene_id "ENSMUSG00000029797.15"; transcript_id "ENSMUSG00000029797.15_tx_314"; exon_id "chr6_48475267_48475327_+"; exonnum "32"; txlen "5194";
chr6	sragcm37_mid	exon	48475267	48475327	0.00308859896831906	+	.	gene_id "ENSMUSG00000029797.15"; transcript_id "ENSMUSG00000029797.15_tx_315"; exon_id "chr6_48475267_48475327_+"; exonnum "99"; txlen "15356";
chr6	sragcm37_mid	exon	48475267	48475327	0.00308859896831906	+	.	gene_id "ENSMUSG00000029797.15"; transcript_id "ENSMUSG00000029797.15_tx_318"; exon_id "chr6_48475267_48475327_+"; exonnum "98"; txlen "15309";
chr6	sragcm37_mid	exon	48475267	48475327	0.00308859896831906	+	.	gene_id "ENSMUSG00000029797.15"; transcript_id "ENSMUSG00000029797.15_tx_319"; exon_id "chr6_48475267_48475327_+"; exonnum "98"; txlen "15239";
chr6	sragcm37_mid	exon	48475267	48475327	0.0448218598089169	+	.	gene_id "ENSMUSG00000029797.15"; transcript_id "ENSMUSG00000029797.15_tx_32"; exon_id "chr6_48475267_48475327_+"; exonnum "100"; txlen "15814";
chr6	sragcm37_mid	exon	48475267	48475327	0.00308859896831906	+	.	gene_id "ENSMUSG00000029797.15"; transcript_id "ENSMUSG00000029797.15_tx_322"; exon_id "chr6_48475267_48475327_+"; exonnum "97"; txlen "15192";
chr6	sragcm37_mid	exon	48475267	48475327	0.00294591305441722	+	.	gene_id "ENSMUSG00000029797.15"; transcript_id "ENSMUSG00000029797.15_tx_324"; exon_id "chr6_48475267_48475327_+"; exonnum "68"; txlen "10370";
chr6	sragcm37_mid	exon	48475267	48475327	0.00294591305441722	+	.	gene_id "ENSMUSG00000029797.15"; transcript_id "ENSMUSG00000029797.15_tx_326"; exon_id "chr6_48475267_48475327_+"; exonnum "68"; txlen "10219";
chr6	sragcm37_mid	exon	48475267	48475327	0.00294276179025013	+	.	gene_id "ENSMUSG00000029797.15"; transcript_id "ENSMUSG00000029797.15_tx_328"; exon_id "chr6_48475267_48475327_+"; exonnum "27"; txlen "4721";
chr6	sragcm37_mid	exon	48475267	48475327	0.00294276179025013	+	.	gene_id "ENSMUSG00000029797.15"; transcript_id "ENSMUSG00000029797.15_tx_329"; exon_id "chr6_48475267_48475327_+"; exonnum "26"; txlen "4512";
chr6	sragcm37_mid	exon	48475267	48475327	0.00294276179025013	+	.	gene_id "ENSMUSG00000029797.15"; transcript_id "ENSMUSG00000029797.15_tx_330"; exon_id "chr6_48475267_48475327_+"; exonnum "28"; txlen "4838";
chr6	sragcm37_mid	exon	48475267	48475327	0.00294276179025013	+	.	gene_id "ENSMUSG00000029797.15"; transcript_id "ENSMUSG00000029797.15_tx_331"; exon_id "chr6_48475267_48475327_+"; exonnum "28"; txlen "4772";
chr6	sragcm37_mid	exon	48475267	48475327	0.00294276179025013	+	.	gene_id "ENSMUSG00000029797.15"; transcript_id "ENSMUSG00000029797.15_tx_332"; exon_id "chr6_48475267_48475327_+"; exonnum "27"; txlen "4629";
chr6	sragcm37_mid	exon	48475267	48475327	0.00294276179025013	+	.	gene_id "ENSMUSG00000029797.15"; transcript_id "ENSMUSG00000029797.15_tx_333"; exon_id "chr6_48475267_48475327_+"; exonnum "28"; txlen "4687";
chr6	sragcm37_mid	exon	48475267	48475327	0.00294276179025013	+	.	gene_id "ENSMUSG00000029797.15"; transcript_id "ENSMUSG00000029797.15_tx_337"; exon_id "chr6_48475267_48475327_+"; exonnum "27"; txlen "4570";
chr6	sragcm37_mid	exon	48475267	48475327	0.040365067077411	+	.	gene_id "ENSMUSG00000029797.15"; transcript_id "ENSMUSG00000029797.15_tx_34"; exon_id "chr6_48475267_48475327_+"; exonnum "102"; txlen "15827";
chr6	sragcm37_mid	exon	48475267	48475327	0.00294276179025013	+	.	gene_id "ENSMUSG00000029797.15"; transcript_id "ENSMUSG00000029797.15_tx_340"; exon_id "chr6_48475267_48475327_+"; exonnum "27"; txlen "4478";
chr6	sragcm37_mid	exon	48475267	48475327	0.00294276179025013	+	.	gene_id "ENSMUSG00000029797.15"; transcript_id "ENSMUSG00000029797.15_tx_344"; exon_id "chr6_48475267_48475327_+"; exonnum "28"; txlen "4621";
chr6	sragcm37_mid	exon	48475267	48475327	0.00294276179025013	+	.	gene_id "ENSMUSG00000029797.15"; transcript_id "ENSMUSG00000029797.15_tx_346"; exon_id "chr6_48475267_48475327_+"; exonnum "26"; txlen "4361";
chr6	sragcm37_mid	exon	48475267	48475327	0.00263314817464501	+	.	gene_id "ENSMUSG00000029797.15"; transcript_id "ENSMUSG00000029797.15_tx_348"; exon_id "chr6_48475267_48475327_+"; exonnum "77"; txlen "11811";
chr6	sragcm37_mid	exon	48475267	48475327	0.00263314817464501	+	.	gene_id "ENSMUSG00000029797.15"; transcript_id "ENSMUSG00000029797.15_tx_350"; exon_id "chr6_48475267_48475327_+"; exonnum "76"; txlen "11694";
chr6	sragcm37_mid	exon	48475267	48475327	0.00263089017939634	+	.	gene_id "ENSMUSG00000029797.15"; transcript_id "ENSMUSG00000029797.15_tx_352"; exon_id "chr6_48475267_48475327_+"; exonnum "67"; txlen "10263";
chr6	sragcm37_mid	exon	48475267	48475327	0.00263089017939634	+	.	gene_id "ENSMUSG00000029797.15"; transcript_id "ENSMUSG00000029797.15_tx_354"; exon_id "chr6_48475267_48475327_+"; exonnum "66"; txlen "10146";
chr6	sragcm37_mid	exon	48475267	48475327	0.00263089017939634	+	.	gene_id "ENSMUSG00000029797.15"; transcript_id "ENSMUSG00000029797.15_tx_356"; exon_id "chr6_48475267_48475327_+"; exonnum "66"; txlen "10216";
chr6	sragcm37_mid	exon	48475267	48475327	0.00263089017939634	+	.	gene_id "ENSMUSG00000029797.15"; transcript_id "ENSMUSG00000029797.15_tx_358"; exon_id "chr6_48475267_48475327_+"; exonnum "65"; txlen "10099";
chr6	sragcm37_mid	exon	48475267	48475327	0.040365067077411	+	.	gene_id "ENSMUSG00000029797.15"; transcript_id "ENSMUSG00000029797.15_tx_36"; exon_id "chr6_48475267_48475327_+"; exonnum "101"; txlen "15780";
chr6	sragcm37_mid	exon	48475267	48475327	0.00262534493455408	+	.	gene_id "ENSMUSG00000029797.15"; transcript_id "ENSMUSG00000029797.15_tx_361"; exon_id "chr6_48475267_48475327_+"; exonnum "77"; txlen "11713";
chr6	sragcm37_mid	exon	48475267	48475327	0.00262534493455408	+	.	gene_id "ENSMUSG00000029797.15"; transcript_id "ENSMUSG00000029797.15_tx_363"; exon_id "chr6_48475267_48475327_+"; exonnum "77"; txlen "11660";
chr6	sragcm37_mid	exon	48475267	48475327	0.00262534493455408	+	.	gene_id "ENSMUSG00000029797.15"; transcript_id "ENSMUSG00000029797.15_tx_364"; exon_id "chr6_48475267_48475327_+"; exonnum "77"; txlen "11750";
chr6	sragcm37_mid	exon	48475267	48475327	0.00262534493455408	+	.	gene_id "ENSMUSG00000029797.15"; transcript_id "ENSMUSG00000029797.15_tx_367"; exon_id "chr6_48475267_48475327_+"; exonnum "76"; txlen "11543";
chr6	sragcm37_mid	exon	48475267	48475327	0.00262534493455408	+	.	gene_id "ENSMUSG00000029797.15"; transcript_id "ENSMUSG00000029797.15_tx_368"; exon_id "chr6_48475267_48475327_+"; exonnum "76"; txlen "11633";
chr6	sragcm37_mid	exon	48475267	48475327	0.00262534493455408	+	.	gene_id "ENSMUSG00000029797.15"; transcript_id "ENSMUSG00000029797.15_tx_371"; exon_id "chr6_48475267_48475327_+"; exonnum "75"; txlen "11463";
chr6	sragcm37_mid	exon	48475267	48475327	0.00262534493455408	+	.	gene_id "ENSMUSG00000029797.15"; transcript_id "ENSMUSG00000029797.15_tx_372"; exon_id "chr6_48475267_48475327_+"; exonnum "75"; txlen "11496";
chr6	sragcm37_mid	exon	48475267	48475327	0.00262534493455408	+	.	gene_id "ENSMUSG00000029797.15"; transcript_id "ENSMUSG00000029797.15_tx_373"; exon_id "chr6_48475267_48475327_+"; exonnum "77"; txlen "11746";
chr6	sragcm37_mid	exon	48475267	48475327	0.00262534493455408	+	.	gene_id "ENSMUSG00000029797.15"; transcript_id "ENSMUSG00000029797.15_tx_374"; exon_id "chr6_48475267_48475327_+"; exonnum "75"; txlen "11586";
chr6	sragcm37_mid	exon	48475267	48475327	0.00262534493455408	+	.	gene_id "ENSMUSG00000029797.15"; transcript_id "ENSMUSG00000029797.15_tx_377"; exon_id "chr6_48475267_48475327_+"; exonnum "76"; txlen "11629";
chr6	sragcm37_mid	exon	48475267	48475327	0.00262534493455408	+	.	gene_id "ENSMUSG00000029797.15"; transcript_id "ENSMUSG00000029797.15_tx_379"; exon_id "chr6_48475267_48475327_+"; exonnum "75"; txlen "11582";
chr6	sragcm37_mid	exon	48475267	48475327	0.040365067077411	+	.	gene_id "ENSMUSG00000029797.15"; transcript_id "ENSMUSG00000029797.15_tx_38"; exon_id "chr6_48475267_48475327_+"; exonnum "101"; txlen "15710";
chr6	sragcm37_mid	exon	48475267	48475327	0.00256198200776271	+	.	gene_id "ENSMUSG00000029797.15"; transcript_id "ENSMUSG00000029797.15_tx_380"; exon_id "chr6_48475267_48475327_+"; exonnum "76"; txlen "11625";
chr6	sragcm37_mid	exon	48475267	48475327	0.040365067077411	+	.	gene_id "ENSMUSG00000029797.15"; transcript_id "ENSMUSG00000029797.15_tx_40"; exon_id "chr6_48475267_48475327_+"; exonnum "100"; txlen "15663";
chr6	sragcm37_mid	exon	48475267	48475327	0.0241312843929804	+	.	gene_id "ENSMUSG00000029797.15"; transcript_id "ENSMUSG00000029797.15_tx_43"; exon_id "chr6_48475267_48475327_+"; exonnum "77"; txlen "11957";
chr6	sragcm37_mid	exon	48475267	48475327	0.0241312843929804	+	.	gene_id "ENSMUSG00000029797.15"; transcript_id "ENSMUSG00000029797.15_tx_45"; exon_id "chr6_48475267_48475327_+"; exonnum "77"; txlen "11806";
chr6	sragcm37_mid	exon	48475267	48475327	0.0241312843929804	+	.	gene_id "ENSMUSG00000029797.15"; transcript_id "ENSMUSG00000029797.15_tx_47"; exon_id "chr6_48475267_48475327_+"; exonnum "76"; txlen "11840";
chr6	sragcm37_mid	exon	48475267	48475327	0.0241312843929804	+	.	gene_id "ENSMUSG00000029797.15"; transcript_id "ENSMUSG00000029797.15_tx_49"; exon_id "chr6_48475267_48475327_+"; exonnum "76"; txlen "11689";
chr6	sragcm37_mid	exon	48475267	48475327	0.0857051682891788	+	.	gene_id "ENSMUSG00000029797.15"; transcript_id "ENSMUSG00000029797.15_tx_5"; exon_id "chr6_48475267_48475327_+"; exonnum "33"; txlen "5214";
chr6	sragcm37_mid	exon	48475267	48475327	0.0217440082541697	+	.	gene_id "ENSMUSG00000029797.15"; transcript_id "ENSMUSG00000029797.15_tx_50"; exon_id "chr6_48475267_48475327_+"; exonnum "99"; txlen "15423";
chr6	sragcm37_mid	exon	48475267	48475327	0.0217440082541697	+	.	gene_id "ENSMUSG00000029797.15"; transcript_id "ENSMUSG00000029797.15_tx_52"; exon_id "chr6_48475267_48475327_+"; exonnum "99"; txlen "15272";
chr6	sragcm37_mid	exon	48475267	48475327	0.0217440082541697	+	.	gene_id "ENSMUSG00000029797.15"; transcript_id "ENSMUSG00000029797.15_tx_54"; exon_id "chr6_48475267_48475327_+"; exonnum "98"; txlen "15306";
chr6	sragcm37_mid	exon	48475267	48475327	0.0217440082541697	+	.	gene_id "ENSMUSG00000029797.15"; transcript_id "ENSMUSG00000029797.15_tx_56"; exon_id "chr6_48475267_48475327_+"; exonnum "98"; txlen "15155";
chr6	sragcm37_mid	exon	48475267	48475327	0.0216562397894371	+	.	gene_id "ENSMUSG00000029797.15"; transcript_id "ENSMUSG00000029797.15_tx_58"; exon_id "chr6_48475267_48475327_+"; exonnum "101"; txlen "15831";
chr6	sragcm37_mid	exon	48475267	48475327	0.0817156392054389	+	.	gene_id "ENSMUSG00000029797.15"; transcript_id "ENSMUSG00000029797.15_tx_6"; exon_id "chr6_48475267_48475327_+"; exonnum "32"; txlen "5167";
chr6	sragcm37_mid	exon	48475267	48475327	0.0216562397894371	+	.	gene_id "ENSMUSG00000029797.15"; transcript_id "ENSMUSG00000029797.15_tx_60"; exon_id "chr6_48475267_48475327_+"; exonnum "100"; txlen "15714";
chr6	sragcm37_mid	exon	48475267	48475327	0.0216562397894371	+	.	gene_id "ENSMUSG00000029797.15"; transcript_id "ENSMUSG00000029797.15_tx_61"; exon_id "chr6_48475267_48475327_+"; exonnum "100"; txlen "15784";
chr6	sragcm37_mid	exon	48475267	48475327	0.0216562397894371	+	.	gene_id "ENSMUSG00000029797.15"; transcript_id "ENSMUSG00000029797.15_tx_64"; exon_id "chr6_48475267_48475327_+"; exonnum "99"; txlen "15667";
chr6	sragcm37_mid	exon	48475267	48475327	0.0159903147317478	+	.	gene_id "ENSMUSG00000029797.15"; transcript_id "ENSMUSG00000029797.15_tx_66"; exon_id "chr6_48475267_48475327_+"; exonnum "101"; txlen "15834";
chr6	sragcm37_mid	exon	48475267	48475327	0.0159903147317478	+	.	gene_id "ENSMUSG00000029797.15"; transcript_id "ENSMUSG00000029797.15_tx_68"; exon_id "chr6_48475267_48475327_+"; exonnum "100"; txlen "15717";
chr6	sragcm37_mid	exon	48475267	48475327	0.0135155648429336	+	.	gene_id "ENSMUSG00000029797.15"; transcript_id "ENSMUSG00000029797.15_tx_71"; exon_id "chr6_48475267_48475327_+"; exonnum "66"; txlen "10179";
chr6	sragcm37_mid	exon	48475267	48475327	0.0135155648429336	+	.	gene_id "ENSMUSG00000029797.15"; transcript_id "ENSMUSG00000029797.15_tx_73"; exon_id "chr6_48475267_48475327_+"; exonnum "66"; txlen "10028";
chr6	sragcm37_mid	exon	48475267	48475327	0.0135155648429336	+	.	gene_id "ENSMUSG00000029797.15"; transcript_id "ENSMUSG00000029797.15_tx_75"; exon_id "chr6_48475267_48475327_+"; exonnum "65"; txlen "10062";
chr6	sragcm37_mid	exon	48475267	48475327	0.0135155648429336	+	.	gene_id "ENSMUSG00000029797.15"; transcript_id "ENSMUSG00000029797.15_tx_77"; exon_id "chr6_48475267_48475327_+"; exonnum "65"; txlen "9911";
chr6	sragcm37_mid	exon	48475267	48475327	0.0127382585652037	+	.	gene_id "ENSMUSG00000029797.15"; transcript_id "ENSMUSG00000029797.15_tx_81"; exon_id "chr6_48475267_48475327_+"; exonnum "100"; txlen "15851";
chr6	sragcm37_mid	exon	48475267	48475327	0.0127382585652037	+	.	gene_id "ENSMUSG00000029797.15"; transcript_id "ENSMUSG00000029797.15_tx_82"; exon_id "chr6_48475267_48475327_+"; exonnum "100"; txlen "15848";
chr6	sragcm37_mid	exon	48475267	48475327	0.0127382585652037	+	.	gene_id "ENSMUSG00000029797.15"; transcript_id "ENSMUSG00000029797.15_tx_84"; exon_id "chr6_48475267_48475327_+"; exonnum "101"; txlen "15898";
chr6	sragcm37_mid	exon	48475267	48475327	0.0127382585652037	+	.	gene_id "ENSMUSG00000029797.15"; transcript_id "ENSMUSG00000029797.15_tx_86"; exon_id "chr6_48475267_48475327_+"; exonnum "100"; txlen "15700";
chr6	sragcm37_mid	exon	48475267	48475327	0.0127382585652037	+	.	gene_id "ENSMUSG00000029797.15"; transcript_id "ENSMUSG00000029797.15_tx_88"; exon_id "chr6_48475267_48475327_+"; exonnum "99"; txlen "15734";
chr6	sragcm37_mid	exon	48475267	48475327	0.0127382585652037	+	.	gene_id "ENSMUSG00000029797.15"; transcript_id "ENSMUSG00000029797.15_tx_90"; exon_id "chr6_48475267_48475327_+"; exonnum "101"; txlen "15747";
chr6	sragcm37_mid	exon	48475267	48475327	0.0127382585652037	+	.	gene_id "ENSMUSG00000029797.15"; transcript_id "ENSMUSG00000029797.15_tx_92"; exon_id "chr6_48475267_48475327_+"; exonnum "100"; txlen "15781";
chr6	sragcm37_mid	exon	48475267	48475327	0.0127382585652037	+	.	gene_id "ENSMUSG00000029797.15"; transcript_id "ENSMUSG00000029797.15_tx_94"; exon_id "chr6_48475267_48475327_+"; exonnum "99"; txlen "15583";
chr6	sragcm37_mid	exon	48475267	48475327	0.0127382585652037	+	.	gene_id "ENSMUSG00000029797.15"; transcript_id "ENSMUSG00000029797.15_tx_96"; exon_id "chr6_48475267_48475327_+"; exonnum "100"; txlen "15630";
chr6	HAVANA	exon	48475267	48475336	0	+	.	gene_id "ENSMUSG00000029797.15"; transcript_id "ENSMUST00000212740.2"; gene_type "protein_coding"; gene_name "Sspo"; transcript_type "protein_coding"; transcript_name "Sspo-205"; exon_number 100; exon_id "ENSMUSE00000884828.2"; level 2; protein_id "ENSMUSP00000148570.2"; transcript_support_level "5"; mgi_id "MGI:2674311"; tag "RNA_Seq_supported_only"; tag "basic"; tag "appris_alternative_2"; havana_gene "OTTMUSG00000045396.1"; havana_transcript "OTTMUST00000151629.1";
chr6	HAVANA	CDS	48475267	48475336	0	+	0	gene_id "ENSMUSG00000029797.15"; transcript_id "ENSMUST00000212740.2"; gene_type "protein_coding"; gene_name "Sspo"; transcript_type "protein_coding"; transcript_name "Sspo-205"; exon_number 100; exon_id "ENSMUSE00000884828.2"; level 2; protein_id "ENSMUSP00000148570.2"; transcript_support_level "5"; mgi_id "MGI:2674311"; tag "RNA_Seq_supported_only"; tag "basic"; tag "appris_alternative_2"; havana_gene "OTTMUSG00000045396.1"; havana_transcript "OTTMUST00000151629.1";
chr6	HAVANA	exon	48475267	48475336	0	+	.	gene_id "ENSMUSG00000029797.15"; transcript_id "ENSMUST00000169350.9"; gene_type "protein_coding"; gene_name "Sspo"; transcript_type "protein_coding"; transcript_name "Sspo-201"; exon_number 100; exon_id "ENSMUSE00000884828.2"; level 2; protein_id "ENSMUSP00000131401.3"; transcript_support_level "5"; mgi_id "MGI:2674311"; tag "basic"; tag "Ensembl_canonical"; tag "GENCODE_Primary"; tag "appris_principal_4"; tag "CCDS"; ccdsid "CCDS57420.1"; havana_gene "OTTMUSG00000045396.1"; havana_transcript "OTTMUST00000126915.1";
chr6	HAVANA	CDS	48475267	48475336	0	+	0	gene_id "ENSMUSG00000029797.15"; transcript_id "ENSMUST00000169350.9"; gene_type "protein_coding"; gene_name "Sspo"; transcript_type "protein_coding"; transcript_name "Sspo-201"; exon_number 100; exon_id "ENSMUSE00000884828.2"; level 2; protein_id "ENSMUSP00000131401.3"; transcript_support_level "5"; mgi_id "MGI:2674311"; tag "basic"; tag "Ensembl_canonical"; tag "GENCODE_Primary"; tag "appris_principal_4"; tag "CCDS"; ccdsid "CCDS57420.1"; havana_gene "OTTMUSG00000045396.1"; havana_transcript "OTTMUST00000126915.1";
chr6	HAVANA	exon	48475267	48475336	0	+	.	gene_id "ENSMUSG00000029797.15"; transcript_id "ENSMUST00000185370.7"; gene_type "protein_coding"; gene_name "Sspo"; transcript_type "nonsense_mediated_decay"; transcript_name "Sspo-202"; exon_number 21; exon_id "ENSMUSE00001334899.2"; level 2; protein_id "ENSMUSP00000139484.2"; transcript_support_level "1"; mgi_id "MGI:2674311"; tag "mRNA_start_NF"; tag "cds_start_NF"; havana_gene "OTTMUSG00000045396.1"; havana_transcript "OTTMUST00000126775.1";
chr6	HAVANA	UTR	48475267	48475336	0	+	.	gene_id "ENSMUSG00000029797.15"; transcript_id "ENSMUST00000185370.7"; gene_type "protein_coding"; gene_name "Sspo"; transcript_type "nonsense_mediated_decay"; transcript_name "Sspo-202"; exon_number 21; exon_id "ENSMUSE00001334899.2"; level 2; protein_id "ENSMUSP00000139484.2"; transcript_support_level "1"; mgi_id "MGI:2674311"; tag "mRNA_start_NF"; tag "cds_start_NF"; havana_gene "OTTMUSG00000045396.1"; havana_transcript "OTTMUST00000126775.1";
chr6	ENSEMBL_gcm37	exon	48475267	48475336	0.0121712375524251	+	.	gene_id "ENSMUSG00000029797.15"; transcript_id "ENSMUSG00000029797.15_tx_101"; exon_id "chr6_48475267_48475336_+"; exonnum "98"; txlen "15385";
chr6	ENSEMBL_gcm37	exon	48475267	48475336	0.0121712375524251	+	.	gene_id "ENSMUSG00000029797.15"; transcript_id "ENSMUSG00000029797.15_tx_103"; exon_id "chr6_48475267_48475336_+"; exonnum "98"; txlen "15234";
chr6	ENSEMBL_gcm37	exon	48475267	48475336	0.0121712375524251	+	.	gene_id "ENSMUSG00000029797.15"; transcript_id "ENSMUSG00000029797.15_tx_105"; exon_id "chr6_48475267_48475336_+"; exonnum "97"; txlen "15268";
chr6	ENSEMBL_gcm37	exon	48475267	48475336	0.0121712375524251	+	.	gene_id "ENSMUSG00000029797.15"; transcript_id "ENSMUSG00000029797.15_tx_107"; exon_id "chr6_48475267_48475336_+"; exonnum "97"; txlen "15117";
chr6	ENSEMBL_gcm37	exon	48475267	48475336	0.0553157708201958	+	.	gene_id "ENSMUSG00000029797.15"; transcript_id "ENSMUSG00000029797.15_tx_11"; exon_id "chr6_48475267_48475336_+"; exonnum "102"; txlen "15984";
chr6	ENSEMBL_gcm37	exon	48475267	48475336	0.0115335220002419	+	.	gene_id "ENSMUSG00000029797.15"; transcript_id "ENSMUSG00000029797.15_tx_110"; exon_id "chr6_48475267_48475336_+"; exonnum "101"; txlen "15689";
chr6	ENSEMBL_gcm37	exon	48475267	48475336	0.0110217637888317	+	.	gene_id "ENSMUSG00000029797.15"; transcript_id "ENSMUSG00000029797.15_tx_113"; exon_id "chr6_48475267_48475336_+"; exonnum "101"; txlen "15719";
chr6	ENSEMBL_gcm37	exon	48475267	48475336	0.0110217637888317	+	.	gene_id "ENSMUSG00000029797.15"; transcript_id "ENSMUSG00000029797.15_tx_114"; exon_id "chr6_48475267_48475336_+"; exonnum "100"; txlen "15672";
chr6	ENSEMBL_gcm37	exon	48475267	48475336	0.0110217637888317	+	.	gene_id "ENSMUSG00000029797.15"; transcript_id "ENSMUSG00000029797.15_tx_117"; exon_id "chr6_48475267_48475336_+"; exonnum "100"; txlen "15602";
chr6	ENSEMBL_gcm37	exon	48475267	48475336	0.0110217637888317	+	.	gene_id "ENSMUSG00000029797.15"; transcript_id "ENSMUSG00000029797.15_tx_118"; exon_id "chr6_48475267_48475336_+"; exonnum "99"; txlen "15555";
chr6	ENSEMBL_gcm37	exon	48475267	48475336	0.0100066013345972	+	.	gene_id "ENSMUSG00000029797.15"; transcript_id "ENSMUSG00000029797.15_tx_126"; exon_id "chr6_48475267_48475336_+"; exonnum "100"; txlen "15575";
chr6	ENSEMBL_gcm37	exon	48475267	48475336	0.0100066013345972	+	.	gene_id "ENSMUSG00000029797.15"; transcript_id "ENSMUSG00000029797.15_tx_127"; exon_id "chr6_48475267_48475336_+"; exonnum "99"; txlen "15528";
chr6	ENSEMBL_gcm37	exon	48475267	48475336	0.0553157708201958	+	.	gene_id "ENSMUSG00000029797.15"; transcript_id "ENSMUSG00000029797.15_tx_13"; exon_id "chr6_48475267_48475336_+"; exonnum "101"; txlen "15937";
chr6	ENSEMBL_gcm37	exon	48475267	48475336	0.0100066013345972	+	.	gene_id "ENSMUSG00000029797.15"; transcript_id "ENSMUSG00000029797.15_tx_130"; exon_id "chr6_48475267_48475336_+"; exonnum "99"; txlen "15458";
chr6	ENSEMBL_gcm37	exon	48475267	48475336	0.00965597190717926	+	.	gene_id "ENSMUSG00000029797.15"; transcript_id "ENSMUSG00000029797.15_tx_132"; exon_id "chr6_48475267_48475336_+"; exonnum "101"; txlen "15904";
chr6	ENSEMBL_gcm37	exon	48475267	48475336	0.00965597190717926	+	.	gene_id "ENSMUSG00000029797.15"; transcript_id "ENSMUSG00000029797.15_tx_134"; exon_id "chr6_48475267_48475336_+"; exonnum "100"; txlen "15787";
chr6	ENSEMBL_gcm37	exon	48475267	48475336	0.00837617436402649	+	.	gene_id "ENSMUSG00000029797.15"; transcript_id "ENSMUSG00000029797.15_tx_136"; exon_id "chr6_48475267_48475336_+"; exonnum "99"; txlen "15307";
chr6	ENSEMBL_gcm37	exon	48475267	48475336	0.00837617436402649	+	.	gene_id "ENSMUSG00000029797.15"; transcript_id "ENSMUSG00000029797.15_tx_138"; exon_id "chr6_48475267_48475336_+"; exonnum "98"; txlen "15190";
chr6	ENSEMBL_gcm37	exon	48475267	48475336	0.00837617436402649	+	.	gene_id "ENSMUSG00000029797.15"; transcript_id "ENSMUSG00000029797.15_tx_140"; exon_id "chr6_48475267_48475336_+"; exonnum "98"; txlen "15288";
chr6	ENSEMBL_gcm37	exon	48475267	48475336	0.00837617436402649	+	.	gene_id "ENSMUSG00000029797.15"; transcript_id "ENSMUSG00000029797.15_tx_142"; exon_id "chr6_48475267_48475336_+"; exonnum "98"; txlen "15137";
chr6	ENSEMBL_gcm37	exon	48475267	48475336	0.00837617436402649	+	.	gene_id "ENSMUSG00000029797.15"; transcript_id "ENSMUSG00000029797.15_tx_145"; exon_id "chr6_48475267_48475336_+"; exonnum "97"; txlen "15171";
chr6	ENSEMBL_gcm37	exon	48475267	48475336	0.00837617436402649	+	.	gene_id "ENSMUSG00000029797.15"; transcript_id "ENSMUSG00000029797.15_tx_147"; exon_id "chr6_48475267_48475336_+"; exonnum "97"; txlen "15020";
chr6	ENSEMBL_gcm37	exon	48475267	48475336	0.0553157708201958	+	.	gene_id "ENSMUSG00000029797.15"; transcript_id "ENSMUSG00000029797.15_tx_15"; exon_id "chr6_48475267_48475336_+"; exonnum "101"; txlen "15867";
chr6	ENSEMBL_gcm37	exon	48475267	48475336	0.0553157708201958	+	.	gene_id "ENSMUSG00000029797.15"; transcript_id "ENSMUSG00000029797.15_tx_17"; exon_id "chr6_48475267_48475336_+"; exonnum "100"; txlen "15820";
chr6	ENSEMBL_gcm37	exon	48475267	48475336	0.0480570878964045	+	.	gene_id "ENSMUSG00000029797.15"; transcript_id "ENSMUSG00000029797.15_tx_19"; exon_id "chr6_48475267_48475336_+"; exonnum "102"; txlen "15987";
chr6	ENSEMBL_gcm37	exon	48475267	48475336	0.00536585868666806	+	.	gene_id "ENSMUSG00000029797.15"; transcript_id "ENSMUSG00000029797.15_tx_200"; exon_id "chr6_48475267_48475336_+"; exonnum "101"; txlen "15722";
chr6	ENSEMBL_gcm37	exon	48475267	48475336	0.00536585868666806	+	.	gene_id "ENSMUSG00000029797.15"; transcript_id "ENSMUSG00000029797.15_tx_201"; exon_id "chr6_48475267_48475336_+"; exonnum "100"; txlen "15675";
chr6	ENSEMBL_gcm37	exon	48475267	48475336	0.00536585868666806	+	.	gene_id "ENSMUSG00000029797.15"; transcript_id "ENSMUSG00000029797.15_tx_204"; exon_id "chr6_48475267_48475336_+"; exonnum "100"; txlen "15605";
chr6	ENSEMBL_gcm37	exon	48475267	48475336	0.00536585868666806	+	.	gene_id "ENSMUSG00000029797.15"; transcript_id "ENSMUSG00000029797.15_tx_205"; exon_id "chr6_48475267_48475336_+"; exonnum "99"; txlen "15558";
chr6	ENSEMBL_gcm37	exon	48475267	48475336	0.0451930530310006	+	.	gene_id "ENSMUSG00000029797.15"; transcript_id "ENSMUSG00000029797.15_tx_21"; exon_id "chr6_48475267_48475336_+"; exonnum "102"; txlen "15833";
chr6	ENSEMBL_gcm37	exon	48475267	48475336	0.0451930530310006	+	.	gene_id "ENSMUSG00000029797.15"; transcript_id "ENSMUSG00000029797.15_tx_23"; exon_id "chr6_48475267_48475336_+"; exonnum "101"; txlen "15786";
chr6	ENSEMBL_gcm37	exon	48475267	48475336	0.00445679273150587	+	.	gene_id "ENSMUSG00000029797.15"; transcript_id "ENSMUSG00000029797.15_tx_233"; exon_id "chr6_48475267_48475336_+"; exonnum "100"; txlen "15796";
chr6	ENSEMBL_gcm37	exon	48475267	48475336	0.00445679273150587	+	.	gene_id "ENSMUSG00000029797.15"; transcript_id "ENSMUSG00000029797.15_tx_235"; exon_id "chr6_48475267_48475336_+"; exonnum "99"; txlen "15679";
chr6	ENSEMBL_gcm37	exon	48475267	48475336	0.0451930530310006	+	.	gene_id "ENSMUSG00000029797.15"; transcript_id "ENSMUSG00000029797.15_tx_25"; exon_id "chr6_48475267_48475336_+"; exonnum "101"; txlen "15716";
chr6	ENSEMBL_gcm37	exon	48475267	48475336	0.00413390255623416	+	.	gene_id "ENSMUSG00000029797.15"; transcript_id "ENSMUSG00000029797.15_tx_255"; exon_id "chr6_48475267_48475336_+"; exonnum "100"; txlen "15674";
chr6	ENSEMBL_gcm37	exon	48475267	48475336	0.00413390255623416	+	.	gene_id "ENSMUSG00000029797.15"; transcript_id "ENSMUSG00000029797.15_tx_258"; exon_id "chr6_48475267_48475336_+"; exonnum "101"; txlen "15818";
chr6	ENSEMBL_gcm37	exon	48475267	48475336	0.00413390255623416	+	.	gene_id "ENSMUSG00000029797.15"; transcript_id "ENSMUSG00000029797.15_tx_259"; exon_id "chr6_48475267_48475336_+"; exonnum "101"; txlen "15814";
chr6	ENSEMBL_gcm37	exon	48475267	48475336	0.00413390255623416	+	.	gene_id "ENSMUSG00000029797.15"; transcript_id "ENSMUSG00000029797.15_tx_262"; exon_id "chr6_48475267_48475336_+"; exonnum "99"; txlen "15627";
chr6	ENSEMBL_gcm37	exon	48475267	48475336	0.00413390255623416	+	.	gene_id "ENSMUSG00000029797.15"; transcript_id "ENSMUSG00000029797.15_tx_263"; exon_id "chr6_48475267_48475336_+"; exonnum "99"; txlen "15557";
chr6	ENSEMBL_gcm37	exon	48475267	48475336	0.00413390255623416	+	.	gene_id "ENSMUSG00000029797.15"; transcript_id "ENSMUSG00000029797.15_tx_267"; exon_id "chr6_48475267_48475336_+"; exonnum "100"; txlen "15771";
chr6	ENSEMBL_gcm37	exon	48475267	48475336	0.00413390255623416	+	.	gene_id "ENSMUSG00000029797.15"; transcript_id "ENSMUSG00000029797.15_tx_268"; exon_id "chr6_48475267_48475336_+"; exonnum "100"; txlen "15701";
chr6	ENSEMBL_gcm37	exon	48475267	48475336	0.0451930530310006	+	.	gene_id "ENSMUSG00000029797.15"; transcript_id "ENSMUSG00000029797.15_tx_27"; exon_id "chr6_48475267_48475336_+"; exonnum "100"; txlen "15669";
chr6	ENSEMBL_gcm37	exon	48475267	48475336	0.00413390255623416	+	.	gene_id "ENSMUSG00000029797.15"; transcript_id "ENSMUSG00000029797.15_tx_270"; exon_id "chr6_48475267_48475336_+"; exonnum "101"; txlen "15920";
chr6	ENSEMBL_gcm37	exon	48475267	48475336	0.00413390255623416	+	.	gene_id "ENSMUSG00000029797.15"; transcript_id "ENSMUSG00000029797.15_tx_273"; exon_id "chr6_48475267_48475336_+"; exonnum "100"; txlen "15767";
chr6	ENSEMBL_gcm37	exon	48475267	48475336	0.00413390255623416	+	.	gene_id "ENSMUSG00000029797.15"; transcript_id "ENSMUSG00000029797.15_tx_274"; exon_id "chr6_48475267_48475336_+"; exonnum "100"; txlen "15697";
chr6	ENSEMBL_gcm37	exon	48475267	48475336	0.00413390255623416	+	.	gene_id "ENSMUSG00000029797.15"; transcript_id "ENSMUSG00000029797.15_tx_276"; exon_id "chr6_48475267_48475336_+"; exonnum "98"; txlen "15510";
chr6	ENSEMBL_gcm37	exon	48475267	48475336	0.00413390255623416	+	.	gene_id "ENSMUSG00000029797.15"; transcript_id "ENSMUSG00000029797.15_tx_278"; exon_id "chr6_48475267_48475336_+"; exonnum "99"; txlen "15654";
chr6	ENSEMBL_gcm37	exon	48475267	48475336	0.00413390255623416	+	.	gene_id "ENSMUSG00000029797.15"; transcript_id "ENSMUSG00000029797.15_tx_281"; exon_id "chr6_48475267_48475336_+"; exonnum "100"; txlen "15873";
chr6	ENSEMBL_gcm37	exon	48475267	48475336	0.00413390255623416	+	.	gene_id "ENSMUSG00000029797.15"; transcript_id "ENSMUSG00000029797.15_tx_282"; exon_id "chr6_48475267_48475336_+"; exonnum "100"; txlen "15803";
chr6	ENSEMBL_gcm37	exon	48475267	48475336	0.00413390255623416	+	.	gene_id "ENSMUSG00000029797.15"; transcript_id "ENSMUSG00000029797.15_tx_284"; exon_id "chr6_48475267_48475336_+"; exonnum "99"; txlen "15650";
chr6	ENSEMBL_gcm37	exon	48475267	48475336	0.00413390255623416	+	.	gene_id "ENSMUSG00000029797.15"; transcript_id "ENSMUSG00000029797.15_tx_286"; exon_id "chr6_48475267_48475336_+"; exonnum "99"; txlen "15756";
chr6	ENSEMBL_gcm37	exon	48475267	48475336	0.0448218598089169	+	.	gene_id "ENSMUSG00000029797.15"; transcript_id "ENSMUSG00000029797.15_tx_29"; exon_id "chr6_48475267_48475336_+"; exonnum "101"; txlen "15940";
chr6	ENSEMBL_gcm37	exon	48475267	48475336	0.00320331977576984	+	.	gene_id "ENSMUSG00000029797.15"; transcript_id "ENSMUSG00000029797.15_tx_296"; exon_id "chr6_48475267_48475336_+"; exonnum "100"; txlen "15757";
chr6	ENSEMBL_gcm37	exon	48475267	48475336	0.00320331977576984	+	.	gene_id "ENSMUSG00000029797.15"; transcript_id "ENSMUSG00000029797.15_tx_297"; exon_id "chr6_48475267_48475336_+"; exonnum "100"; txlen "15681";
chr6	ENSEMBL_gcm37	exon	48475267	48475336	0.00320331977576984	+	.	gene_id "ENSMUSG00000029797.15"; transcript_id "ENSMUSG00000029797.15_tx_300"; exon_id "chr6_48475267_48475336_+"; exonnum "101"; txlen "15901";
chr6	ENSEMBL_gcm37	exon	48475267	48475336	0.00320331977576984	+	.	gene_id "ENSMUSG00000029797.15"; transcript_id "ENSMUSG00000029797.15_tx_301"; exon_id "chr6_48475267_48475336_+"; exonnum "101"; txlen "15825";
chr6	ENSEMBL_gcm37	exon	48475267	48475336	0.00320331977576984	+	.	gene_id "ENSMUSG00000029797.15"; transcript_id "ENSMUSG00000029797.15_tx_304"; exon_id "chr6_48475267_48475336_+"; exonnum "99"; txlen "15640";
chr6	ENSEMBL_gcm37	exon	48475267	48475336	0.00320331977576984	+	.	gene_id "ENSMUSG00000029797.15"; transcript_id "ENSMUSG00000029797.15_tx_306"; exon_id "chr6_48475267_48475336_+"; exonnum "100"; txlen "15854";
chr6	ENSEMBL_gcm37	exon	48475267	48475336	0.00320331977576984	+	.	gene_id "ENSMUSG00000029797.15"; transcript_id "ENSMUSG00000029797.15_tx_309"; exon_id "chr6_48475267_48475336_+"; exonnum "100"; txlen "15784";
chr6	ENSEMBL_gcm37	exon	48475267	48475336	0.0448218598089169	+	.	gene_id "ENSMUSG00000029797.15"; transcript_id "ENSMUSG00000029797.15_tx_31"; exon_id "chr6_48475267_48475336_+"; exonnum "101"; txlen "15870";
chr6	ENSEMBL_gcm37	exon	48475267	48475336	0.00320331977576984	+	.	gene_id "ENSMUSG00000029797.15"; transcript_id "ENSMUSG00000029797.15_tx_310"; exon_id "chr6_48475267_48475336_+"; exonnum "100"; txlen "15708";
chr6	ENSEMBL_gcm37	exon	48475267	48475336	0.00308859896831906	+	.	gene_id "ENSMUSG00000029797.15"; transcript_id "ENSMUSG00000029797.15_tx_316"; exon_id "chr6_48475267_48475336_+"; exonnum "99"; txlen "15365";
chr6	ENSEMBL_gcm37	exon	48475267	48475336	0.00308859896831906	+	.	gene_id "ENSMUSG00000029797.15"; transcript_id "ENSMUSG00000029797.15_tx_317"; exon_id "chr6_48475267_48475336_+"; exonnum "97"; txlen "15352";
chr6	ENSEMBL_gcm37	exon	48475267	48475336	0.00308859896831906	+	.	gene_id "ENSMUSG00000029797.15"; transcript_id "ENSMUSG00000029797.15_tx_320"; exon_id "chr6_48475267_48475336_+"; exonnum "98"; txlen "15318";
chr6	ENSEMBL_gcm37	exon	48475267	48475336	0.00308859896831906	+	.	gene_id "ENSMUSG00000029797.15"; transcript_id "ENSMUSG00000029797.15_tx_321"; exon_id "chr6_48475267_48475336_+"; exonnum "98"; txlen "15248";
chr6	ENSEMBL_gcm37	exon	48475267	48475336	0.00308859896831906	+	.	gene_id "ENSMUSG00000029797.15"; transcript_id "ENSMUSG00000029797.15_tx_323"; exon_id "chr6_48475267_48475336_+"; exonnum "97"; txlen "15201";
chr6	ENSEMBL_gcm37	exon	48475267	48475336	0.0448218598089169	+	.	gene_id "ENSMUSG00000029797.15"; transcript_id "ENSMUSG00000029797.15_tx_33"; exon_id "chr6_48475267_48475336_+"; exonnum "100"; txlen "15823";
chr6	ENSEMBL_gcm37	exon	48475267	48475336	0.040365067077411	+	.	gene_id "ENSMUSG00000029797.15"; transcript_id "ENSMUSG00000029797.15_tx_35"; exon_id "chr6_48475267_48475336_+"; exonnum "102"; txlen "15836";
chr6	ENSEMBL_gcm37	exon	48475267	48475336	0.040365067077411	+	.	gene_id "ENSMUSG00000029797.15"; transcript_id "ENSMUSG00000029797.15_tx_37"; exon_id "chr6_48475267_48475336_+"; exonnum "101"; txlen "15789";
chr6	ENSEMBL_gcm37	exon	48475267	48475336	0.040365067077411	+	.	gene_id "ENSMUSG00000029797.15"; transcript_id "ENSMUSG00000029797.15_tx_39"; exon_id "chr6_48475267_48475336_+"; exonnum "101"; txlen "15719";
chr6	ENSEMBL_gcm37	exon	48475267	48475336	0.040365067077411	+	.	gene_id "ENSMUSG00000029797.15"; transcript_id "ENSMUSG00000029797.15_tx_41"; exon_id "chr6_48475267_48475336_+"; exonnum "100"; txlen "15672";
chr6	ENSEMBL_gcm37	exon	48475267	48475336	0.0217440082541697	+	.	gene_id "ENSMUSG00000029797.15"; transcript_id "ENSMUSG00000029797.15_tx_51"; exon_id "chr6_48475267_48475336_+"; exonnum "99"; txlen "15432";
chr6	ENSEMBL_gcm37	exon	48475267	48475336	0.0217440082541697	+	.	gene_id "ENSMUSG00000029797.15"; transcript_id "ENSMUSG00000029797.15_tx_53"; exon_id "chr6_48475267_48475336_+"; exonnum "99"; txlen "15281";
chr6	ENSEMBL_gcm37	exon	48475267	48475336	0.0217440082541697	+	.	gene_id "ENSMUSG00000029797.15"; transcript_id "ENSMUSG00000029797.15_tx_55"; exon_id "chr6_48475267_48475336_+"; exonnum "98"; txlen "15315";
chr6	ENSEMBL_gcm37	exon	48475267	48475336	0.0217440082541697	+	.	gene_id "ENSMUSG00000029797.15"; transcript_id "ENSMUSG00000029797.15_tx_57"; exon_id "chr6_48475267_48475336_+"; exonnum "98"; txlen "15164";
chr6	ENSEMBL_gcm37	exon	48475267	48475336	0.0216562397894371	+	.	gene_id "ENSMUSG00000029797.15"; transcript_id "ENSMUSG00000029797.15_tx_59"; exon_id "chr6_48475267_48475336_+"; exonnum "101"; txlen "15840";
chr6	ENSEMBL_gcm37	exon	48475267	48475336	0.0216562397894371	+	.	gene_id "ENSMUSG00000029797.15"; transcript_id "ENSMUSG00000029797.15_tx_62"; exon_id "chr6_48475267_48475336_+"; exonnum "100"; txlen "15723";
chr6	ENSEMBL_gcm37	exon	48475267	48475336	0.0216562397894371	+	.	gene_id "ENSMUSG00000029797.15"; transcript_id "ENSMUSG00000029797.15_tx_63"; exon_id "chr6_48475267_48475336_+"; exonnum "100"; txlen "15793";
chr6	ENSEMBL_gcm37	exon	48475267	48475336	0.0216562397894371	+	.	gene_id "ENSMUSG00000029797.15"; transcript_id "ENSMUSG00000029797.15_tx_65"; exon_id "chr6_48475267_48475336_+"; exonnum "99"; txlen "15676";
chr6	ENSEMBL_gcm37	exon	48475267	48475336	0.0159903147317478	+	.	gene_id "ENSMUSG00000029797.15"; transcript_id "ENSMUSG00000029797.15_tx_67"; exon_id "chr6_48475267_48475336_+"; exonnum "101"; txlen "15843";
chr6	ENSEMBL_gcm37	exon	48475267	48475336	0.0159903147317478	+	.	gene_id "ENSMUSG00000029797.15"; transcript_id "ENSMUSG00000029797.15_tx_69"; exon_id "chr6_48475267_48475336_+"; exonnum "100"; txlen "15726";
chr6	ENSEMBL_gcm37	exon	48475267	48475336	0.0127382585652037	+	.	gene_id "ENSMUSG00000029797.15"; transcript_id "ENSMUSG00000029797.15_tx_79"; exon_id "chr6_48475267_48475336_+"; exonnum "100"; txlen "15860";
chr6	ENSEMBL_gcm37	exon	48475267	48475336	0.0127382585652037	+	.	gene_id "ENSMUSG00000029797.15"; transcript_id "ENSMUSG00000029797.15_tx_80"; exon_id "chr6_48475267_48475336_+"; exonnum "100"; txlen "15857";
chr6	ENSEMBL_gcm37	exon	48475267	48475336	0.0127382585652037	+	.	gene_id "ENSMUSG00000029797.15"; transcript_id "ENSMUSG00000029797.15_tx_83"; exon_id "chr6_48475267_48475336_+"; exonnum "101"; txlen "15907";
chr6	ENSEMBL_gcm37	exon	48475267	48475336	0.0127382585652037	+	.	gene_id "ENSMUSG00000029797.15"; transcript_id "ENSMUSG00000029797.15_tx_85"; exon_id "chr6_48475267_48475336_+"; exonnum "100"; txlen "15709";
chr6	ENSEMBL_gcm37	exon	48475267	48475336	0.0127382585652037	+	.	gene_id "ENSMUSG00000029797.15"; transcript_id "ENSMUSG00000029797.15_tx_87"; exon_id "chr6_48475267_48475336_+"; exonnum "99"; txlen "15743";
chr6	ENSEMBL_gcm37	exon	48475267	48475336	0.0127382585652037	+	.	gene_id "ENSMUSG00000029797.15"; transcript_id "ENSMUSG00000029797.15_tx_89"; exon_id "chr6_48475267_48475336_+"; exonnum "101"; txlen "15756";
chr6	ENSEMBL_gcm37	exon	48475267	48475336	0.0127382585652037	+	.	gene_id "ENSMUSG00000029797.15"; transcript_id "ENSMUSG00000029797.15_tx_91"; exon_id "chr6_48475267_48475336_+"; exonnum "100"; txlen "15790";
chr6	ENSEMBL_gcm37	exon	48475267	48475336	0.0127382585652037	+	.	gene_id "ENSMUSG00000029797.15"; transcript_id "ENSMUSG00000029797.15_tx_93"; exon_id "chr6_48475267_48475336_+"; exonnum "99"; txlen "15592";
chr6	ENSEMBL_gcm37	exon	48475267	48475336	0.0127382585652037	+	.	gene_id "ENSMUSG00000029797.15"; transcript_id "ENSMUSG00000029797.15_tx_95"; exon_id "chr6_48475267_48475336_+"; exonnum "100"; txlen "15639";
chr6	HAVANA	exon	48475578	48475708	0	+	.	gene_id "ENSMUSG00000029797.15"; transcript_id "ENSMUST00000212740.2"; gene_type "protein_coding"; gene_name "Sspo"; transcript_type "protein_coding"; transcript_name "Sspo-205"; exon_number 101; exon_id "ENSMUSE00000298233.4"; level 2; protein_id "ENSMUSP00000148570.2"; transcript_support_level "5"; mgi_id "MGI:2674311"; tag "RNA_Seq_supported_only"; tag "basic"; tag "appris_alternative_2"; havana_gene "OTTMUSG00000045396.1"; havana_transcript "OTTMUST00000151629.1";
chr6	HAVANA	CDS	48475578	48475708	0	+	2	gene_id "ENSMUSG00000029797.15"; transcript_id "ENSMUST00000212740.2"; gene_type "protein_coding"; gene_name "Sspo"; transcript_type "protein_coding"; transcript_name "Sspo-205"; exon_number 101; exon_id "ENSMUSE00000298233.4"; level 2; protein_id "ENSMUSP00000148570.2"; transcript_support_level "5"; mgi_id "MGI:2674311"; tag "RNA_Seq_supported_only"; tag "basic"; tag "appris_alternative_2"; havana_gene "OTTMUSG00000045396.1"; havana_transcript "OTTMUST00000151629.1";
chr6	HAVANA	exon	48475578	48475708	0	+	.	gene_id "ENSMUSG00000029797.15"; transcript_id "ENSMUST00000169350.9"; gene_type "protein_coding"; gene_name "Sspo"; transcript_type "protein_coding"; transcript_name "Sspo-201"; exon_number 101; exon_id "ENSMUSE00000298233.4"; level 2; protein_id "ENSMUSP00000131401.3"; transcript_support_level "5"; mgi_id "MGI:2674311"; tag "basic"; tag "Ensembl_canonical"; tag "GENCODE_Primary"; tag "appris_principal_4"; tag "CCDS"; ccdsid "CCDS57420.1"; havana_gene "OTTMUSG00000045396.1"; havana_transcript "OTTMUST00000126915.1";
chr6	HAVANA	CDS	48475578	48475708	0	+	2	gene_id "ENSMUSG00000029797.15"; transcript_id "ENSMUST00000169350.9"; gene_type "protein_coding"; gene_name "Sspo"; transcript_type "protein_coding"; transcript_name "Sspo-201"; exon_number 101; exon_id "ENSMUSE00000298233.4"; level 2; protein_id "ENSMUSP00000131401.3"; transcript_support_level "5"; mgi_id "MGI:2674311"; tag "basic"; tag "Ensembl_canonical"; tag "GENCODE_Primary"; tag "appris_principal_4"; tag "CCDS"; ccdsid "CCDS57420.1"; havana_gene "OTTMUSG00000045396.1"; havana_transcript "OTTMUST00000126915.1";
chr6	HAVANA	exon	48475578	48475708	0	+	.	gene_id "ENSMUSG00000029797.15"; transcript_id "ENSMUST00000185370.7"; gene_type "protein_coding"; gene_name "Sspo"; transcript_type "nonsense_mediated_decay"; transcript_name "Sspo-202"; exon_number 22; exon_id "ENSMUSE00001320296.2"; level 2; protein_id "ENSMUSP00000139484.2"; transcript_support_level "1"; mgi_id "MGI:2674311"; tag "mRNA_start_NF"; tag "cds_start_NF"; havana_gene "OTTMUSG00000045396.1"; havana_transcript "OTTMUST00000126775.1";
chr6	HAVANA	UTR	48475578	48475708	0	+	.	gene_id "ENSMUSG00000029797.15"; transcript_id "ENSMUST00000185370.7"; gene_type "protein_coding"; gene_name "Sspo"; transcript_type "nonsense_mediated_decay"; transcript_name "Sspo-202"; exon_number 22; exon_id "ENSMUSE00001320296.2"; level 2; protein_id "ENSMUSP00000139484.2"; transcript_support_level "1"; mgi_id "MGI:2674311"; tag "mRNA_start_NF"; tag "cds_start_NF"; havana_gene "OTTMUSG00000045396.1"; havana_transcript "OTTMUST00000126775.1";
chr6	ENSEMBL_gcm37	exon	48475578	48475708	0.0553157708201958	+	.	gene_id "ENSMUSG00000029797.15"; transcript_id "ENSMUSG00000029797.15_tx_10"; exon_id "chr6_48475578_48475708_+"; exonnum "103"; txlen "15975";
chr6	ENSEMBL_gcm37	exon	48475578	48475708	0.0121712375524251	+	.	gene_id "ENSMUSG00000029797.15"; transcript_id "ENSMUSG00000029797.15_tx_100"; exon_id "chr6_48475578_48475708_+"; exonnum "99"; txlen "15376";
chr6	ENSEMBL_gcm37	exon	48475578	48475708	0.0121712375524251	+	.	gene_id "ENSMUSG00000029797.15"; transcript_id "ENSMUSG00000029797.15_tx_101"; exon_id "chr6_48475578_48475708_+"; exonnum "99"; txlen "15385";
chr6	ENSEMBL_gcm37	exon	48475578	48475708	0.0121712375524251	+	.	gene_id "ENSMUSG00000029797.15"; transcript_id "ENSMUSG00000029797.15_tx_102"; exon_id "chr6_48475578_48475708_+"; exonnum "99"; txlen "15225";
chr6	ENSEMBL_gcm37	exon	48475578	48475708	0.0121712375524251	+	.	gene_id "ENSMUSG00000029797.15"; transcript_id "ENSMUSG00000029797.15_tx_103"; exon_id "chr6_48475578_48475708_+"; exonnum "99"; txlen "15234";
chr6	ENSEMBL_gcm37	exon	48475578	48475708	0.0121712375524251	+	.	gene_id "ENSMUSG00000029797.15"; transcript_id "ENSMUSG00000029797.15_tx_104"; exon_id "chr6_48475578_48475708_+"; exonnum "98"; txlen "15259";
chr6	ENSEMBL_gcm37	exon	48475578	48475708	0.0121712375524251	+	.	gene_id "ENSMUSG00000029797.15"; transcript_id "ENSMUSG00000029797.15_tx_105"; exon_id "chr6_48475578_48475708_+"; exonnum "98"; txlen "15268";
chr6	ENSEMBL_gcm37	exon	48475578	48475708	0.0121712375524251	+	.	gene_id "ENSMUSG00000029797.15"; transcript_id "ENSMUSG00000029797.15_tx_106"; exon_id "chr6_48475578_48475708_+"; exonnum "98"; txlen "15108";
chr6	ENSEMBL_gcm37	exon	48475578	48475708	0.0121712375524251	+	.	gene_id "ENSMUSG00000029797.15"; transcript_id "ENSMUSG00000029797.15_tx_107"; exon_id "chr6_48475578_48475708_+"; exonnum "98"; txlen "15117";
chr6	ENSEMBL_gcm37	exon	48475578	48475708	0.0116751321395834	+	.	gene_id "ENSMUSG00000029797.15"; transcript_id "ENSMUSG00000029797.15_tx_108"; exon_id "chr6_48475578_48475708_+"; exonnum "63"; txlen "9443";
chr6	ENSEMBL_gcm37	exon	48475578	48475708	0.0115335220002419	+	.	gene_id "ENSMUSG00000029797.15"; transcript_id "ENSMUSG00000029797.15_tx_109"; exon_id "chr6_48475578_48475708_+"; exonnum "102"; txlen "15680";
chr6	ENSEMBL_gcm37	exon	48475578	48475708	0.0553157708201958	+	.	gene_id "ENSMUSG00000029797.15"; transcript_id "ENSMUSG00000029797.15_tx_11"; exon_id "chr6_48475578_48475708_+"; exonnum "103"; txlen "15984";
chr6	ENSEMBL_gcm37	exon	48475578	48475708	0.0115335220002419	+	.	gene_id "ENSMUSG00000029797.15"; transcript_id "ENSMUSG00000029797.15_tx_110"; exon_id "chr6_48475578_48475708_+"; exonnum "102"; txlen "15689";
chr6	ENSEMBL_gcm37	exon	48475578	48475708	0.0110217637888317	+	.	gene_id "ENSMUSG00000029797.15"; transcript_id "ENSMUSG00000029797.15_tx_111"; exon_id "chr6_48475578_48475708_+"; exonnum "102"; txlen "15710";
chr6	ENSEMBL_gcm37	exon	48475578	48475708	0.0110217637888317	+	.	gene_id "ENSMUSG00000029797.15"; transcript_id "ENSMUSG00000029797.15_tx_112"; exon_id "chr6_48475578_48475708_+"; exonnum "101"; txlen "15663";
chr6	ENSEMBL_gcm37	exon	48475578	48475708	0.0110217637888317	+	.	gene_id "ENSMUSG00000029797.15"; transcript_id "ENSMUSG00000029797.15_tx_113"; exon_id "chr6_48475578_48475708_+"; exonnum "102"; txlen "15719";
chr6	ENSEMBL_gcm37	exon	48475578	48475708	0.0110217637888317	+	.	gene_id "ENSMUSG00000029797.15"; transcript_id "ENSMUSG00000029797.15_tx_114"; exon_id "chr6_48475578_48475708_+"; exonnum "101"; txlen "15672";
chr6	ENSEMBL_gcm37	exon	48475578	48475708	0.0110217637888317	+	.	gene_id "ENSMUSG00000029797.15"; transcript_id "ENSMUSG00000029797.15_tx_115"; exon_id "chr6_48475578_48475708_+"; exonnum "101"; txlen "15593";
chr6	ENSEMBL_gcm37	exon	48475578	48475708	0.0110217637888317	+	.	gene_id "ENSMUSG00000029797.15"; transcript_id "ENSMUSG00000029797.15_tx_116"; exon_id "chr6_48475578_48475708_+"; exonnum "100"; txlen "15546";
chr6	ENSEMBL_gcm37	exon	48475578	48475708	0.0110217637888317	+	.	gene_id "ENSMUSG00000029797.15"; transcript_id "ENSMUSG00000029797.15_tx_117"; exon_id "chr6_48475578_48475708_+"; exonnum "101"; txlen "15602";
chr6	ENSEMBL_gcm37	exon	48475578	48475708	0.0110217637888317	+	.	gene_id "ENSMUSG00000029797.15"; transcript_id "ENSMUSG00000029797.15_tx_118"; exon_id "chr6_48475578_48475708_+"; exonnum "100"; txlen "15555";
chr6	ENSEMBL_gcm37	exon	48475578	48475708	0.0553157708201958	+	.	gene_id "ENSMUSG00000029797.15"; transcript_id "ENSMUSG00000029797.15_tx_12"; exon_id "chr6_48475578_48475708_+"; exonnum "102"; txlen "15928";
chr6	ENSEMBL_gcm37	exon	48475578	48475708	0.010490047285281	+	.	gene_id "ENSMUSG00000029797.15"; transcript_id "ENSMUSG00000029797.15_tx_120"; exon_id "chr6_48475578_48475708_+"; exonnum "94"; txlen "14580";
chr6	ENSEMBL_gcm37	exon	48475578	48475708	0.0100066013345972	+	.	gene_id "ENSMUSG00000029797.15"; transcript_id "ENSMUSG00000029797.15_tx_124"; exon_id "chr6_48475578_48475708_+"; exonnum "101"; txlen "15566";
chr6	ENSEMBL_gcm37	exon	48475578	48475708	0.0100066013345972	+	.	gene_id "ENSMUSG00000029797.15"; transcript_id "ENSMUSG00000029797.15_tx_125"; exon_id "chr6_48475578_48475708_+"; exonnum "100"; txlen "15519";
chr6	ENSEMBL_gcm37	exon	48475578	48475708	0.0100066013345972	+	.	gene_id "ENSMUSG00000029797.15"; transcript_id "ENSMUSG00000029797.15_tx_126"; exon_id "chr6_48475578_48475708_+"; exonnum "101"; txlen "15575";
chr6	ENSEMBL_gcm37	exon	48475578	48475708	0.0100066013345972	+	.	gene_id "ENSMUSG00000029797.15"; transcript_id "ENSMUSG00000029797.15_tx_127"; exon_id "chr6_48475578_48475708_+"; exonnum "100"; txlen "15528";
chr6	ENSEMBL_gcm37	exon	48475578	48475708	0.0100066013345972	+	.	gene_id "ENSMUSG00000029797.15"; transcript_id "ENSMUSG00000029797.15_tx_128"; exon_id "chr6_48475578_48475708_+"; exonnum "100"; txlen "15449";
chr6	ENSEMBL_gcm37	exon	48475578	48475708	0.0100066013345972	+	.	gene_id "ENSMUSG00000029797.15"; transcript_id "ENSMUSG00000029797.15_tx_129"; exon_id "chr6_48475578_48475708_+"; exonnum "99"; txlen "15402";
chr6	ENSEMBL_gcm37	exon	48475578	48475708	0.0553157708201958	+	.	gene_id "ENSMUSG00000029797.15"; transcript_id "ENSMUSG00000029797.15_tx_13"; exon_id "chr6_48475578_48475708_+"; exonnum "102"; txlen "15937";
chr6	ENSEMBL_gcm37	exon	48475578	48475708	0.0100066013345972	+	.	gene_id "ENSMUSG00000029797.15"; transcript_id "ENSMUSG00000029797.15_tx_130"; exon_id "chr6_48475578_48475708_+"; exonnum "100"; txlen "15458";
chr6	ENSEMBL_gcm37	exon	48475578	48475708	0.00965597190717926	+	.	gene_id "ENSMUSG00000029797.15"; transcript_id "ENSMUSG00000029797.15_tx_131"; exon_id "chr6_48475578_48475708_+"; exonnum "102"; txlen "15895";
chr6	ENSEMBL_gcm37	exon	48475578	48475708	0.00965597190717926	+	.	gene_id "ENSMUSG00000029797.15"; transcript_id "ENSMUSG00000029797.15_tx_132"; exon_id "chr6_48475578_48475708_+"; exonnum "102"; txlen "15904";
chr6	ENSEMBL_gcm37	exon	48475578	48475708	0.00965597190717926	+	.	gene_id "ENSMUSG00000029797.15"; transcript_id "ENSMUSG00000029797.15_tx_133"; exon_id "chr6_48475578_48475708_+"; exonnum "101"; txlen "15778";
chr6	ENSEMBL_gcm37	exon	48475578	48475708	0.00965597190717926	+	.	gene_id "ENSMUSG00000029797.15"; transcript_id "ENSMUSG00000029797.15_tx_134"; exon_id "chr6_48475578_48475708_+"; exonnum "101"; txlen "15787";
chr6	ENSEMBL_gcm37	exon	48475578	48475708	0.00837617436402649	+	.	gene_id "ENSMUSG00000029797.15"; transcript_id "ENSMUSG00000029797.15_tx_135"; exon_id "chr6_48475578_48475708_+"; exonnum "100"; txlen "15298";
chr6	ENSEMBL_gcm37	exon	48475578	48475708	0.00837617436402649	+	.	gene_id "ENSMUSG00000029797.15"; transcript_id "ENSMUSG00000029797.15_tx_136"; exon_id "chr6_48475578_48475708_+"; exonnum "100"; txlen "15307";
chr6	ENSEMBL_gcm37	exon	48475578	48475708	0.00837617436402649	+	.	gene_id "ENSMUSG00000029797.15"; transcript_id "ENSMUSG00000029797.15_tx_137"; exon_id "chr6_48475578_48475708_+"; exonnum "99"; txlen "15181";
chr6	ENSEMBL_gcm37	exon	48475578	48475708	0.00837617436402649	+	.	gene_id "ENSMUSG00000029797.15"; transcript_id "ENSMUSG00000029797.15_tx_138"; exon_id "chr6_48475578_48475708_+"; exonnum "99"; txlen "15190";
chr6	ENSEMBL_gcm37	exon	48475578	48475708	0.00837617436402649	+	.	gene_id "ENSMUSG00000029797.15"; transcript_id "ENSMUSG00000029797.15_tx_139"; exon_id "chr6_48475578_48475708_+"; exonnum "99"; txlen "15279";
chr6	ENSEMBL_gcm37	exon	48475578	48475708	0.0553157708201958	+	.	gene_id "ENSMUSG00000029797.15"; transcript_id "ENSMUSG00000029797.15_tx_14"; exon_id "chr6_48475578_48475708_+"; exonnum "102"; txlen "15858";
chr6	ENSEMBL_gcm37	exon	48475578	48475708	0.00837617436402649	+	.	gene_id "ENSMUSG00000029797.15"; transcript_id "ENSMUSG00000029797.15_tx_140"; exon_id "chr6_48475578_48475708_+"; exonnum "99"; txlen "15288";
chr6	ENSEMBL_gcm37	exon	48475578	48475708	0.00837617436402649	+	.	gene_id "ENSMUSG00000029797.15"; transcript_id "ENSMUSG00000029797.15_tx_141"; exon_id "chr6_48475578_48475708_+"; exonnum "99"; txlen "15128";
chr6	ENSEMBL_gcm37	exon	48475578	48475708	0.00837617436402649	+	.	gene_id "ENSMUSG00000029797.15"; transcript_id "ENSMUSG00000029797.15_tx_142"; exon_id "chr6_48475578_48475708_+"; exonnum "99"; txlen "15137";
chr6	ENSEMBL_gcm37	exon	48475578	48475708	0.00837617436402649	+	.	gene_id "ENSMUSG00000029797.15"; transcript_id "ENSMUSG00000029797.15_tx_143"; exon_id "chr6_48475578_48475708_+"; exonnum "99"; txlen "15251";
chr6	ENSEMBL_gcm37	exon	48475578	48475708	0.00837617436402649	+	.	gene_id "ENSMUSG00000029797.15"; transcript_id "ENSMUSG00000029797.15_tx_144"; exon_id "chr6_48475578_48475708_+"; exonnum "98"; txlen "15162";
chr6	ENSEMBL_gcm37	exon	48475578	48475708	0.00837617436402649	+	.	gene_id "ENSMUSG00000029797.15"; transcript_id "ENSMUSG00000029797.15_tx_145"; exon_id "chr6_48475578_48475708_+"; exonnum "98"; txlen "15171";
chr6	ENSEMBL_gcm37	exon	48475578	48475708	0.00837617436402649	+	.	gene_id "ENSMUSG00000029797.15"; transcript_id "ENSMUSG00000029797.15_tx_146"; exon_id "chr6_48475578_48475708_+"; exonnum "98"; txlen "15011";
chr6	ENSEMBL_gcm37	exon	48475578	48475708	0.00837617436402649	+	.	gene_id "ENSMUSG00000029797.15"; transcript_id "ENSMUSG00000029797.15_tx_147"; exon_id "chr6_48475578_48475708_+"; exonnum "98"; txlen "15020";
chr6	ENSEMBL_gcm37	exon	48475578	48475708	0.00738840788241949	+	.	gene_id "ENSMUSG00000029797.15"; transcript_id "ENSMUSG00000029797.15_tx_148"; exon_id "chr6_48475578_48475708_+"; exonnum "62"; txlen "9262";
chr6	ENSEMBL_gcm37	exon	48475578	48475708	0.0553157708201958	+	.	gene_id "ENSMUSG00000029797.15"; transcript_id "ENSMUSG00000029797.15_tx_15"; exon_id "chr6_48475578_48475708_+"; exonnum "102"; txlen "15867";
chr6	ENSEMBL_gcm37	exon	48475578	48475708	0.00656747367326177	+	.	gene_id "ENSMUSG00000029797.15"; transcript_id "ENSMUSG00000029797.15_tx_150"; exon_id "chr6_48475578_48475708_+"; exonnum "63"; txlen "9346";
chr6	ENSEMBL_gcm37	exon	48475578	48475708	0.00612161512399594	+	.	gene_id "ENSMUSG00000029797.15"; transcript_id "ENSMUSG00000029797.15_tx_154"; exon_id "chr6_48475578_48475708_+"; exonnum "66"; txlen "9772";
chr6	ENSEMBL_gcm37	exon	48475578	48475708	0.00612161512399594	+	.	gene_id "ENSMUSG00000029797.15"; transcript_id "ENSMUSG00000029797.15_tx_156"; exon_id "chr6_48475578_48475708_+"; exonnum "65"; txlen "9655";
chr6	ENSEMBL_gcm37	exon	48475578	48475708	0.0553157708201958	+	.	gene_id "ENSMUSG00000029797.15"; transcript_id "ENSMUSG00000029797.15_tx_16"; exon_id "chr6_48475578_48475708_+"; exonnum "101"; txlen "15811";
chr6	ENSEMBL_gcm37	exon	48475578	48475708	0.0553157708201958	+	.	gene_id "ENSMUSG00000029797.15"; transcript_id "ENSMUSG00000029797.15_tx_17"; exon_id "chr6_48475578_48475708_+"; exonnum "101"; txlen "15820";
chr6	ENSEMBL_gcm37	exon	48475578	48475708	0.00582780404737832	+	.	gene_id "ENSMUSG00000029797.15"; transcript_id "ENSMUSG00000029797.15_tx_174"; exon_id "chr6_48475578_48475708_+"; exonnum "95"; txlen "14661";
chr6	ENSEMBL_gcm37	exon	48475578	48475708	0.00582780404737832	+	.	gene_id "ENSMUSG00000029797.15"; transcript_id "ENSMUSG00000029797.15_tx_176"; exon_id "chr6_48475578_48475708_+"; exonnum "94"; txlen "14614";
chr6	ENSEMBL_gcm37	exon	48475578	48475708	0.00582780404737832	+	.	gene_id "ENSMUSG00000029797.15"; transcript_id "ENSMUSG00000029797.15_tx_177"; exon_id "chr6_48475578_48475708_+"; exonnum "94"; txlen "14544";
chr6	ENSEMBL_gcm37	exon	48475578	48475708	0.00582780404737832	+	.	gene_id "ENSMUSG00000029797.15"; transcript_id "ENSMUSG00000029797.15_tx_179"; exon_id "chr6_48475578_48475708_+"; exonnum "95"; txlen "14510";
chr6	ENSEMBL_gcm37	exon	48475578	48475708	0.0480570878964045	+	.	gene_id "ENSMUSG00000029797.15"; transcript_id "ENSMUSG00000029797.15_tx_18"; exon_id "chr6_48475578_48475708_+"; exonnum "103"; txlen "15978";
chr6	ENSEMBL_gcm37	exon	48475578	48475708	0.00582780404737832	+	.	gene_id "ENSMUSG00000029797.15"; transcript_id "ENSMUSG00000029797.15_tx_181"; exon_id "chr6_48475578_48475708_+"; exonnum "94"; txlen "14393";
chr6	ENSEMBL_gcm37	exon	48475578	48475708	0.00580062952931719	+	.	gene_id "ENSMUSG00000029797.15"; transcript_id "ENSMUSG00000029797.15_tx_183"; exon_id "chr6_48475578_48475708_+"; exonnum "68"; txlen "10057";
chr6	ENSEMBL_gcm37	exon	48475578	48475708	0.00580062952931719	+	.	gene_id "ENSMUSG00000029797.15"; transcript_id "ENSMUSG00000029797.15_tx_185"; exon_id "chr6_48475578_48475708_+"; exonnum "67"; txlen "9940";
chr6	ENSEMBL_gcm37	exon	48475578	48475708	0.00580062952931719	+	.	gene_id "ENSMUSG00000029797.15"; transcript_id "ENSMUSG00000029797.15_tx_187"; exon_id "chr6_48475578_48475708_+"; exonnum "67"; txlen "10030";
chr6	ENSEMBL_gcm37	exon	48475578	48475708	0.00580062952931719	+	.	gene_id "ENSMUSG00000029797.15"; transcript_id "ENSMUSG00000029797.15_tx_189"; exon_id "chr6_48475578_48475708_+"; exonnum "68"; txlen "9906";
chr6	ENSEMBL_gcm37	exon	48475578	48475708	0.0480570878964045	+	.	gene_id "ENSMUSG00000029797.15"; transcript_id "ENSMUSG00000029797.15_tx_19"; exon_id "chr6_48475578_48475708_+"; exonnum "103"; txlen "15987";
chr6	ENSEMBL_gcm37	exon	48475578	48475708	0.00580062952931719	+	.	gene_id "ENSMUSG00000029797.15"; transcript_id "ENSMUSG00000029797.15_tx_191"; exon_id "chr6_48475578_48475708_+"; exonnum "66"; txlen "9893";
chr6	ENSEMBL_gcm37	exon	48475578	48475708	0.00580062952931719	+	.	gene_id "ENSMUSG00000029797.15"; transcript_id "ENSMUSG00000029797.15_tx_193"; exon_id "chr6_48475578_48475708_+"; exonnum "67"; txlen "9789";
chr6	ENSEMBL_gcm37	exon	48475578	48475708	0.00539570563496664	+	.	gene_id "ENSMUSG00000029797.15"; transcript_id "ENSMUSG00000029797.15_tx_196"; exon_id "chr6_48475578_48475708_+"; exonnum "68"; txlen "10124";
chr6	ENSEMBL_gcm37	exon	48475578	48475708	0.00536585868666806	+	.	gene_id "ENSMUSG00000029797.15"; transcript_id "ENSMUSG00000029797.15_tx_198"; exon_id "chr6_48475578_48475708_+"; exonnum "102"; txlen "15713";
chr6	ENSEMBL_gcm37	exon	48475578	48475708	0.00536585868666806	+	.	gene_id "ENSMUSG00000029797.15"; transcript_id "ENSMUSG00000029797.15_tx_199"; exon_id "chr6_48475578_48475708_+"; exonnum "101"; txlen "15666";
chr6	ENSEMBL_gcm37	exon	48475578	48475708	0.0451930530310006	+	.	gene_id "ENSMUSG00000029797.15"; transcript_id "ENSMUSG00000029797.15_tx_20"; exon_id "chr6_48475578_48475708_+"; exonnum "103"; txlen "15824";
chr6	ENSEMBL_gcm37	exon	48475578	48475708	0.00536585868666806	+	.	gene_id "ENSMUSG00000029797.15"; transcript_id "ENSMUSG00000029797.15_tx_200"; exon_id "chr6_48475578_48475708_+"; exonnum "102"; txlen "15722";
chr6	ENSEMBL_gcm37	exon	48475578	48475708	0.00536585868666806	+	.	gene_id "ENSMUSG00000029797.15"; transcript_id "ENSMUSG00000029797.15_tx_201"; exon_id "chr6_48475578_48475708_+"; exonnum "101"; txlen "15675";
chr6	ENSEMBL_gcm37	exon	48475578	48475708	0.00536585868666806	+	.	gene_id "ENSMUSG00000029797.15"; transcript_id "ENSMUSG00000029797.15_tx_202"; exon_id "chr6_48475578_48475708_+"; exonnum "101"; txlen "15596";
chr6	ENSEMBL_gcm37	exon	48475578	48475708	0.00536585868666806	+	.	gene_id "ENSMUSG00000029797.15"; transcript_id "ENSMUSG00000029797.15_tx_203"; exon_id "chr6_48475578_48475708_+"; exonnum "100"; txlen "15549";
chr6	ENSEMBL_gcm37	exon	48475578	48475708	0.00536585868666806	+	.	gene_id "ENSMUSG00000029797.15"; transcript_id "ENSMUSG00000029797.15_tx_204"; exon_id "chr6_48475578_48475708_+"; exonnum "101"; txlen "15605";
chr6	ENSEMBL_gcm37	exon	48475578	48475708	0.00536585868666806	+	.	gene_id "ENSMUSG00000029797.15"; transcript_id "ENSMUSG00000029797.15_tx_205"; exon_id "chr6_48475578_48475708_+"; exonnum "100"; txlen "15558";
chr6	ENSEMBL_gcm37	exon	48475578	48475708	0.00520450420434844	+	.	gene_id "ENSMUSG00000029797.15"; transcript_id "ENSMUSG00000029797.15_tx_206"; exon_id "chr6_48475578_48475708_+"; exonnum "94"; txlen "14419";
chr6	ENSEMBL_gcm37	exon	48475578	48475708	0.00520450420434844	+	.	gene_id "ENSMUSG00000029797.15"; transcript_id "ENSMUSG00000029797.15_tx_208"; exon_id "chr6_48475578_48475708_+"; exonnum "93"; txlen "14282";
chr6	ENSEMBL_gcm37	exon	48475578	48475708	0.00520450420434844	+	.	gene_id "ENSMUSG00000029797.15"; transcript_id "ENSMUSG00000029797.15_tx_209"; exon_id "chr6_48475578_48475708_+"; exonnum "93"; txlen "14302";
chr6	ENSEMBL_gcm37	exon	48475578	48475708	0.0451930530310006	+	.	gene_id "ENSMUSG00000029797.15"; transcript_id "ENSMUSG00000029797.15_tx_21"; exon_id "chr6_48475578_48475708_+"; exonnum "103"; txlen "15833";
chr6	ENSEMBL_gcm37	exon	48475578	48475708	0.00520450420434844	+	.	gene_id "ENSMUSG00000029797.15"; transcript_id "ENSMUSG00000029797.15_tx_211"; exon_id "chr6_48475578_48475708_+"; exonnum "93"; txlen "14372";
chr6	ENSEMBL_gcm37	exon	48475578	48475708	0.00520450420434844	+	.	gene_id "ENSMUSG00000029797.15"; transcript_id "ENSMUSG00000029797.15_tx_214"; exon_id "chr6_48475578_48475708_+"; exonnum "92"; txlen "14165";
chr6	ENSEMBL_gcm37	exon	48475578	48475708	0.00520450420434844	+	.	gene_id "ENSMUSG00000029797.15"; transcript_id "ENSMUSG00000029797.15_tx_216"; exon_id "chr6_48475578_48475708_+"; exonnum "92"; txlen "14255";
chr6	ENSEMBL_gcm37	exon	48475578	48475708	0.00519003694728381	+	.	gene_id "ENSMUSG00000029797.15"; transcript_id "ENSMUSG00000029797.15_tx_218"; exon_id "chr6_48475578_48475708_+"; exonnum "67"; txlen "10128";
chr6	ENSEMBL_gcm37	exon	48475578	48475708	0.0451930530310006	+	.	gene_id "ENSMUSG00000029797.15"; transcript_id "ENSMUSG00000029797.15_tx_22"; exon_id "chr6_48475578_48475708_+"; exonnum "102"; txlen "15777";
chr6	ENSEMBL_gcm37	exon	48475578	48475708	0.00519003694728381	+	.	gene_id "ENSMUSG00000029797.15"; transcript_id "ENSMUSG00000029797.15_tx_220"; exon_id "chr6_48475578_48475708_+"; exonnum "67"; txlen "9977";
chr6	ENSEMBL_gcm37	exon	48475578	48475708	0.0451930530310006	+	.	gene_id "ENSMUSG00000029797.15"; transcript_id "ENSMUSG00000029797.15_tx_23"; exon_id "chr6_48475578_48475708_+"; exonnum "102"; txlen "15786";
chr6	ENSEMBL_gcm37	exon	48475578	48475708	0.00445679273150587	+	.	gene_id "ENSMUSG00000029797.15"; transcript_id "ENSMUSG00000029797.15_tx_232"; exon_id "chr6_48475578_48475708_+"; exonnum "101"; txlen "15787";
chr6	ENSEMBL_gcm37	exon	48475578	48475708	0.00445679273150587	+	.	gene_id "ENSMUSG00000029797.15"; transcript_id "ENSMUSG00000029797.15_tx_233"; exon_id "chr6_48475578_48475708_+"; exonnum "101"; txlen "15796";
chr6	ENSEMBL_gcm37	exon	48475578	48475708	0.00445679273150587	+	.	gene_id "ENSMUSG00000029797.15"; transcript_id "ENSMUSG00000029797.15_tx_234"; exon_id "chr6_48475578_48475708_+"; exonnum "100"; txlen "15670";
chr6	ENSEMBL_gcm37	exon	48475578	48475708	0.00445679273150587	+	.	gene_id "ENSMUSG00000029797.15"; transcript_id "ENSMUSG00000029797.15_tx_235"; exon_id "chr6_48475578_48475708_+"; exonnum "100"; txlen "15679";
chr6	ENSEMBL_gcm37	exon	48475578	48475708	0.00444250140489887	+	.	gene_id "ENSMUSG00000029797.15"; transcript_id "ENSMUSG00000029797.15_tx_237"; exon_id "chr6_48475578_48475708_+"; exonnum "76"; txlen "11775";
chr6	ENSEMBL_gcm37	exon	48475578	48475708	0.00444250140489887	+	.	gene_id "ENSMUSG00000029797.15"; transcript_id "ENSMUSG00000029797.15_tx_239"; exon_id "chr6_48475578_48475708_+"; exonnum "77"; txlen "11822";
chr6	ENSEMBL_gcm37	exon	48475578	48475708	0.0451930530310006	+	.	gene_id "ENSMUSG00000029797.15"; transcript_id "ENSMUSG00000029797.15_tx_24"; exon_id "chr6_48475578_48475708_+"; exonnum "102"; txlen "15707";
chr6	ENSEMBL_gcm37	exon	48475578	48475708	0.00444250140489887	+	.	gene_id "ENSMUSG00000029797.15"; transcript_id "ENSMUSG00000029797.15_tx_241"; exon_id "chr6_48475578_48475708_+"; exonnum "77"; txlen "11892";
chr6	ENSEMBL_gcm37	exon	48475578	48475708	0.00444250140489887	+	.	gene_id "ENSMUSG00000029797.15"; transcript_id "ENSMUSG00000029797.15_tx_243"; exon_id "chr6_48475578_48475708_+"; exonnum "77"; txlen "11800";
chr6	ENSEMBL_gcm37	exon	48475578	48475708	0.00444250140489887	+	.	gene_id "ENSMUSG00000029797.15"; transcript_id "ENSMUSG00000029797.15_tx_246"; exon_id "chr6_48475578_48475708_+"; exonnum "78"; txlen "11917";
chr6	ENSEMBL_gcm37	exon	48475578	48475708	0.00444250140489887	+	.	gene_id "ENSMUSG00000029797.15"; transcript_id "ENSMUSG00000029797.15_tx_249"; exon_id "chr6_48475578_48475708_+"; exonnum "76"; txlen "11656";
chr6	ENSEMBL_gcm37	exon	48475578	48475708	0.0451930530310006	+	.	gene_id "ENSMUSG00000029797.15"; transcript_id "ENSMUSG00000029797.15_tx_25"; exon_id "chr6_48475578_48475708_+"; exonnum "102"; txlen "15716";
chr6	ENSEMBL_gcm37	exon	48475578	48475708	0.00444250140489887	+	.	gene_id "ENSMUSG00000029797.15"; transcript_id "ENSMUSG00000029797.15_tx_250"; exon_id "chr6_48475578_48475708_+"; exonnum "77"; txlen "11773";
chr6	ENSEMBL_gcm37	exon	48475578	48475708	0.00443010177729372	+	.	gene_id "ENSMUSG00000029797.15"; transcript_id "ENSMUSG00000029797.15_tx_251"; exon_id "chr6_48475578_48475708_+"; exonnum "79"; txlen "11830";
chr6	ENSEMBL_gcm37	exon	48475578	48475708	0.00413390255623416	+	.	gene_id "ENSMUSG00000029797.15"; transcript_id "ENSMUSG00000029797.15_tx_253"; exon_id "chr6_48475578_48475708_+"; exonnum "101"; txlen "15665";
chr6	ENSEMBL_gcm37	exon	48475578	48475708	0.00413390255623416	+	.	gene_id "ENSMUSG00000029797.15"; transcript_id "ENSMUSG00000029797.15_tx_254"; exon_id "chr6_48475578_48475708_+"; exonnum "101"; txlen "15661";
chr6	ENSEMBL_gcm37	exon	48475578	48475708	0.00413390255623416	+	.	gene_id "ENSMUSG00000029797.15"; transcript_id "ENSMUSG00000029797.15_tx_255"; exon_id "chr6_48475578_48475708_+"; exonnum "101"; txlen "15674";
chr6	ENSEMBL_gcm37	exon	48475578	48475708	0.00413390255623416	+	.	gene_id "ENSMUSG00000029797.15"; transcript_id "ENSMUSG00000029797.15_tx_256"; exon_id "chr6_48475578_48475708_+"; exonnum "102"; txlen "15809";
chr6	ENSEMBL_gcm37	exon	48475578	48475708	0.00413390255623416	+	.	gene_id "ENSMUSG00000029797.15"; transcript_id "ENSMUSG00000029797.15_tx_257"; exon_id "chr6_48475578_48475708_+"; exonnum "102"; txlen "15805";
chr6	ENSEMBL_gcm37	exon	48475578	48475708	0.00413390255623416	+	.	gene_id "ENSMUSG00000029797.15"; transcript_id "ENSMUSG00000029797.15_tx_258"; exon_id "chr6_48475578_48475708_+"; exonnum "102"; txlen "15818";
chr6	ENSEMBL_gcm37	exon	48475578	48475708	0.00413390255623416	+	.	gene_id "ENSMUSG00000029797.15"; transcript_id "ENSMUSG00000029797.15_tx_259"; exon_id "chr6_48475578_48475708_+"; exonnum "102"; txlen "15814";
chr6	ENSEMBL_gcm37	exon	48475578	48475708	0.0451930530310006	+	.	gene_id "ENSMUSG00000029797.15"; transcript_id "ENSMUSG00000029797.15_tx_26"; exon_id "chr6_48475578_48475708_+"; exonnum "101"; txlen "15660";
chr6	ENSEMBL_gcm37	exon	48475578	48475708	0.00413390255623416	+	.	gene_id "ENSMUSG00000029797.15"; transcript_id "ENSMUSG00000029797.15_tx_260"; exon_id "chr6_48475578_48475708_+"; exonnum "100"; txlen "15618";
chr6	ENSEMBL_gcm37	exon	48475578	48475708	0.00413390255623416	+	.	gene_id "ENSMUSG00000029797.15"; transcript_id "ENSMUSG00000029797.15_tx_261"; exon_id "chr6_48475578_48475708_+"; exonnum "100"; txlen "15548";
chr6	ENSEMBL_gcm37	exon	48475578	48475708	0.00413390255623416	+	.	gene_id "ENSMUSG00000029797.15"; transcript_id "ENSMUSG00000029797.15_tx_262"; exon_id "chr6_48475578_48475708_+"; exonnum "100"; txlen "15627";
chr6	ENSEMBL_gcm37	exon	48475578	48475708	0.00413390255623416	+	.	gene_id "ENSMUSG00000029797.15"; transcript_id "ENSMUSG00000029797.15_tx_263"; exon_id "chr6_48475578_48475708_+"; exonnum "100"; txlen "15557";
chr6	ENSEMBL_gcm37	exon	48475578	48475708	0.00413390255623416	+	.	gene_id "ENSMUSG00000029797.15"; transcript_id "ENSMUSG00000029797.15_tx_264"; exon_id "chr6_48475578_48475708_+"; exonnum "101"; txlen "15767";
chr6	ENSEMBL_gcm37	exon	48475578	48475708	0.00413390255623416	+	.	gene_id "ENSMUSG00000029797.15"; transcript_id "ENSMUSG00000029797.15_tx_265"; exon_id "chr6_48475578_48475708_+"; exonnum "101"; txlen "15762";
chr6	ENSEMBL_gcm37	exon	48475578	48475708	0.00413390255623416	+	.	gene_id "ENSMUSG00000029797.15"; transcript_id "ENSMUSG00000029797.15_tx_266"; exon_id "chr6_48475578_48475708_+"; exonnum "101"; txlen "15692";
chr6	ENSEMBL_gcm37	exon	48475578	48475708	0.00413390255623416	+	.	gene_id "ENSMUSG00000029797.15"; transcript_id "ENSMUSG00000029797.15_tx_267"; exon_id "chr6_48475578_48475708_+"; exonnum "101"; txlen "15771";
chr6	ENSEMBL_gcm37	exon	48475578	48475708	0.00413390255623416	+	.	gene_id "ENSMUSG00000029797.15"; transcript_id "ENSMUSG00000029797.15_tx_268"; exon_id "chr6_48475578_48475708_+"; exonnum "101"; txlen "15701";
chr6	ENSEMBL_gcm37	exon	48475578	48475708	0.00413390255623416	+	.	gene_id "ENSMUSG00000029797.15"; transcript_id "ENSMUSG00000029797.15_tx_269"; exon_id "chr6_48475578_48475708_+"; exonnum "102"; txlen "15911";
chr6	ENSEMBL_gcm37	exon	48475578	48475708	0.0451930530310006	+	.	gene_id "ENSMUSG00000029797.15"; transcript_id "ENSMUSG00000029797.15_tx_27"; exon_id "chr6_48475578_48475708_+"; exonnum "101"; txlen "15669";
chr6	ENSEMBL_gcm37	exon	48475578	48475708	0.00413390255623416	+	.	gene_id "ENSMUSG00000029797.15"; transcript_id "ENSMUSG00000029797.15_tx_270"; exon_id "chr6_48475578_48475708_+"; exonnum "102"; txlen "15920";
chr6	ENSEMBL_gcm37	exon	48475578	48475708	0.00413390255623416	+	.	gene_id "ENSMUSG00000029797.15"; transcript_id "ENSMUSG00000029797.15_tx_271"; exon_id "chr6_48475578_48475708_+"; exonnum "101"; txlen "15758";
chr6	ENSEMBL_gcm37	exon	48475578	48475708	0.00413390255623416	+	.	gene_id "ENSMUSG00000029797.15"; transcript_id "ENSMUSG00000029797.15_tx_272"; exon_id "chr6_48475578_48475708_+"; exonnum "101"; txlen "15688";
chr6	ENSEMBL_gcm37	exon	48475578	48475708	0.00413390255623416	+	.	gene_id "ENSMUSG00000029797.15"; transcript_id "ENSMUSG00000029797.15_tx_273"; exon_id "chr6_48475578_48475708_+"; exonnum "101"; txlen "15767";
chr6	ENSEMBL_gcm37	exon	48475578	48475708	0.00413390255623416	+	.	gene_id "ENSMUSG00000029797.15"; transcript_id "ENSMUSG00000029797.15_tx_274"; exon_id "chr6_48475578_48475708_+"; exonnum "101"; txlen "15697";
chr6	ENSEMBL_gcm37	exon	48475578	48475708	0.00413390255623416	+	.	gene_id "ENSMUSG00000029797.15"; transcript_id "ENSMUSG00000029797.15_tx_275"; exon_id "chr6_48475578_48475708_+"; exonnum "99"; txlen "15501";
chr6	ENSEMBL_gcm37	exon	48475578	48475708	0.00413390255623416	+	.	gene_id "ENSMUSG00000029797.15"; transcript_id "ENSMUSG00000029797.15_tx_276"; exon_id "chr6_48475578_48475708_+"; exonnum "99"; txlen "15510";
chr6	ENSEMBL_gcm37	exon	48475578	48475708	0.00413390255623416	+	.	gene_id "ENSMUSG00000029797.15"; transcript_id "ENSMUSG00000029797.15_tx_277"; exon_id "chr6_48475578_48475708_+"; exonnum "100"; txlen "15645";
chr6	ENSEMBL_gcm37	exon	48475578	48475708	0.00413390255623416	+	.	gene_id "ENSMUSG00000029797.15"; transcript_id "ENSMUSG00000029797.15_tx_278"; exon_id "chr6_48475578_48475708_+"; exonnum "100"; txlen "15654";
chr6	ENSEMBL_gcm37	exon	48475578	48475708	0.00413390255623416	+	.	gene_id "ENSMUSG00000029797.15"; transcript_id "ENSMUSG00000029797.15_tx_279"; exon_id "chr6_48475578_48475708_+"; exonnum "101"; txlen "15864";
chr6	ENSEMBL_gcm37	exon	48475578	48475708	0.0448218598089169	+	.	gene_id "ENSMUSG00000029797.15"; transcript_id "ENSMUSG00000029797.15_tx_28"; exon_id "chr6_48475578_48475708_+"; exonnum "102"; txlen "15931";
chr6	ENSEMBL_gcm37	exon	48475578	48475708	0.00413390255623416	+	.	gene_id "ENSMUSG00000029797.15"; transcript_id "ENSMUSG00000029797.15_tx_280"; exon_id "chr6_48475578_48475708_+"; exonnum "101"; txlen "15794";
chr6	ENSEMBL_gcm37	exon	48475578	48475708	0.00413390255623416	+	.	gene_id "ENSMUSG00000029797.15"; transcript_id "ENSMUSG00000029797.15_tx_281"; exon_id "chr6_48475578_48475708_+"; exonnum "101"; txlen "15873";
chr6	ENSEMBL_gcm37	exon	48475578	48475708	0.00413390255623416	+	.	gene_id "ENSMUSG00000029797.15"; transcript_id "ENSMUSG00000029797.15_tx_282"; exon_id "chr6_48475578_48475708_+"; exonnum "101"; txlen "15803";
chr6	ENSEMBL_gcm37	exon	48475578	48475708	0.00413390255623416	+	.	gene_id "ENSMUSG00000029797.15"; transcript_id "ENSMUSG00000029797.15_tx_283"; exon_id "chr6_48475578_48475708_+"; exonnum "100"; txlen "15641";
chr6	ENSEMBL_gcm37	exon	48475578	48475708	0.00413390255623416	+	.	gene_id "ENSMUSG00000029797.15"; transcript_id "ENSMUSG00000029797.15_tx_284"; exon_id "chr6_48475578_48475708_+"; exonnum "100"; txlen "15650";
chr6	ENSEMBL_gcm37	exon	48475578	48475708	0.00413390255623416	+	.	gene_id "ENSMUSG00000029797.15"; transcript_id "ENSMUSG00000029797.15_tx_285"; exon_id "chr6_48475578_48475708_+"; exonnum "100"; txlen "15747";
chr6	ENSEMBL_gcm37	exon	48475578	48475708	0.00413390255623416	+	.	gene_id "ENSMUSG00000029797.15"; transcript_id "ENSMUSG00000029797.15_tx_286"; exon_id "chr6_48475578_48475708_+"; exonnum "100"; txlen "15756";
chr6	ENSEMBL_gcm37	exon	48475578	48475708	0.00412763767917326	+	.	gene_id "ENSMUSG00000029797.15"; transcript_id "ENSMUSG00000029797.15_tx_287"; exon_id "chr6_48475578_48475708_+"; exonnum "77"; txlen "11603";
chr6	ENSEMBL_gcm37	exon	48475578	48475708	0.0448218598089169	+	.	gene_id "ENSMUSG00000029797.15"; transcript_id "ENSMUSG00000029797.15_tx_29"; exon_id "chr6_48475578_48475708_+"; exonnum "102"; txlen "15940";
chr6	ENSEMBL_gcm37	exon	48475578	48475708	0.00377060340144242	+	.	gene_id "ENSMUSG00000029797.15"; transcript_id "ENSMUSG00000029797.15_tx_291"; exon_id "chr6_48475578_48475708_+"; exonnum "101"; txlen "15615";
chr6	ENSEMBL_gcm37	exon	48475578	48475708	0.00320331977576984	+	.	gene_id "ENSMUSG00000029797.15"; transcript_id "ENSMUSG00000029797.15_tx_294"; exon_id "chr6_48475578_48475708_+"; exonnum "101"; txlen "15748";
chr6	ENSEMBL_gcm37	exon	48475578	48475708	0.00320331977576984	+	.	gene_id "ENSMUSG00000029797.15"; transcript_id "ENSMUSG00000029797.15_tx_295"; exon_id "chr6_48475578_48475708_+"; exonnum "101"; txlen "15672";
chr6	ENSEMBL_gcm37	exon	48475578	48475708	0.00320331977576984	+	.	gene_id "ENSMUSG00000029797.15"; transcript_id "ENSMUSG00000029797.15_tx_296"; exon_id "chr6_48475578_48475708_+"; exonnum "101"; txlen "15757";
chr6	ENSEMBL_gcm37	exon	48475578	48475708	0.00320331977576984	+	.	gene_id "ENSMUSG00000029797.15"; transcript_id "ENSMUSG00000029797.15_tx_297"; exon_id "chr6_48475578_48475708_+"; exonnum "101"; txlen "15681";
chr6	ENSEMBL_gcm37	exon	48475578	48475708	0.00320331977576984	+	.	gene_id "ENSMUSG00000029797.15"; transcript_id "ENSMUSG00000029797.15_tx_298"; exon_id "chr6_48475578_48475708_+"; exonnum "102"; txlen "15892";
chr6	ENSEMBL_gcm37	exon	48475578	48475708	0.00320331977576984	+	.	gene_id "ENSMUSG00000029797.15"; transcript_id "ENSMUSG00000029797.15_tx_299"; exon_id "chr6_48475578_48475708_+"; exonnum "102"; txlen "15816";
chr6	ENSEMBL_gcm37	exon	48475578	48475708	0.100573094406694	+	.	gene_id "ENSMUSG00000029797.15"; transcript_id "ENSMUSG00000029797.15_tx_3"; exon_id "chr6_48475578_48475708_+"; exonnum "33"; txlen "5343";
chr6	ENSEMBL_gcm37	exon	48475578	48475708	0.0448218598089169	+	.	gene_id "ENSMUSG00000029797.15"; transcript_id "ENSMUSG00000029797.15_tx_30"; exon_id "chr6_48475578_48475708_+"; exonnum "102"; txlen "15861";
chr6	ENSEMBL_gcm37	exon	48475578	48475708	0.00320331977576984	+	.	gene_id "ENSMUSG00000029797.15"; transcript_id "ENSMUSG00000029797.15_tx_300"; exon_id "chr6_48475578_48475708_+"; exonnum "102"; txlen "15901";
chr6	ENSEMBL_gcm37	exon	48475578	48475708	0.00320331977576984	+	.	gene_id "ENSMUSG00000029797.15"; transcript_id "ENSMUSG00000029797.15_tx_301"; exon_id "chr6_48475578_48475708_+"; exonnum "102"; txlen "15825";
chr6	ENSEMBL_gcm37	exon	48475578	48475708	0.00320331977576984	+	.	gene_id "ENSMUSG00000029797.15"; transcript_id "ENSMUSG00000029797.15_tx_302"; exon_id "chr6_48475578_48475708_+"; exonnum "100"; txlen "15631";
chr6	ENSEMBL_gcm37	exon	48475578	48475708	0.00320331977576984	+	.	gene_id "ENSMUSG00000029797.15"; transcript_id "ENSMUSG00000029797.15_tx_303"; exon_id "chr6_48475578_48475708_+"; exonnum "100"; txlen "15555";
chr6	ENSEMBL_gcm37	exon	48475578	48475708	0.00320331977576984	+	.	gene_id "ENSMUSG00000029797.15"; transcript_id "ENSMUSG00000029797.15_tx_304"; exon_id "chr6_48475578_48475708_+"; exonnum "100"; txlen "15640";
chr6	ENSEMBL_gcm37	exon	48475578	48475708	0.00320331977576984	+	.	gene_id "ENSMUSG00000029797.15"; transcript_id "ENSMUSG00000029797.15_tx_305"; exon_id "chr6_48475578_48475708_+"; exonnum "101"; txlen "15845";
chr6	ENSEMBL_gcm37	exon	48475578	48475708	0.00320331977576984	+	.	gene_id "ENSMUSG00000029797.15"; transcript_id "ENSMUSG00000029797.15_tx_306"; exon_id "chr6_48475578_48475708_+"; exonnum "101"; txlen "15854";
chr6	ENSEMBL_gcm37	exon	48475578	48475708	0.00320331977576984	+	.	gene_id "ENSMUSG00000029797.15"; transcript_id "ENSMUSG00000029797.15_tx_307"; exon_id "chr6_48475578_48475708_+"; exonnum "101"; txlen "15775";
chr6	ENSEMBL_gcm37	exon	48475578	48475708	0.00320331977576984	+	.	gene_id "ENSMUSG00000029797.15"; transcript_id "ENSMUSG00000029797.15_tx_308"; exon_id "chr6_48475578_48475708_+"; exonnum "101"; txlen "15699";
chr6	ENSEMBL_gcm37	exon	48475578	48475708	0.00320331977576984	+	.	gene_id "ENSMUSG00000029797.15"; transcript_id "ENSMUSG00000029797.15_tx_309"; exon_id "chr6_48475578_48475708_+"; exonnum "101"; txlen "15784";
chr6	ENSEMBL_gcm37	exon	48475578	48475708	0.0448218598089169	+	.	gene_id "ENSMUSG00000029797.15"; transcript_id "ENSMUSG00000029797.15_tx_31"; exon_id "chr6_48475578_48475708_+"; exonnum "102"; txlen "15870";
chr6	ENSEMBL_gcm37	exon	48475578	48475708	0.00320331977576984	+	.	gene_id "ENSMUSG00000029797.15"; transcript_id "ENSMUSG00000029797.15_tx_310"; exon_id "chr6_48475578_48475708_+"; exonnum "101"; txlen "15708";
chr6	ENSEMBL_gcm37	exon	48475578	48475708	0.00320331977576984	+	.	gene_id "ENSMUSG00000029797.15"; transcript_id "ENSMUSG00000029797.15_tx_311"; exon_id "chr6_48475578_48475708_+"; exonnum "100"; txlen "15728";
chr6	ENSEMBL_gcm37	exon	48475578	48475708	0.00310296706513106	+	.	gene_id "ENSMUSG00000029797.15"; transcript_id "ENSMUSG00000029797.15_tx_312"; exon_id "chr6_48475578_48475708_+"; exonnum "33"; txlen "5345";
chr6	ENSEMBL_gcm37	exon	48475578	48475708	0.00310296706513106	+	.	gene_id "ENSMUSG00000029797.15"; transcript_id "ENSMUSG00000029797.15_tx_314"; exon_id "chr6_48475578_48475708_+"; exonnum "33"; txlen "5194";
chr6	ENSEMBL_gcm37	exon	48475578	48475708	0.00308859896831906	+	.	gene_id "ENSMUSG00000029797.15"; transcript_id "ENSMUSG00000029797.15_tx_315"; exon_id "chr6_48475578_48475708_+"; exonnum "100"; txlen "15356";
chr6	ENSEMBL_gcm37	exon	48475578	48475708	0.00308859896831906	+	.	gene_id "ENSMUSG00000029797.15"; transcript_id "ENSMUSG00000029797.15_tx_316"; exon_id "chr6_48475578_48475708_+"; exonnum "100"; txlen "15365";
chr6	ENSEMBL_gcm37	exon	48475578	48475708	0.00308859896831906	+	.	gene_id "ENSMUSG00000029797.15"; transcript_id "ENSMUSG00000029797.15_tx_317"; exon_id "chr6_48475578_48475708_+"; exonnum "98"; txlen "15352";
chr6	ENSEMBL_gcm37	exon	48475578	48475708	0.00308859896831906	+	.	gene_id "ENSMUSG00000029797.15"; transcript_id "ENSMUSG00000029797.15_tx_318"; exon_id "chr6_48475578_48475708_+"; exonnum "99"; txlen "15309";
chr6	ENSEMBL_gcm37	exon	48475578	48475708	0.00308859896831906	+	.	gene_id "ENSMUSG00000029797.15"; transcript_id "ENSMUSG00000029797.15_tx_319"; exon_id "chr6_48475578_48475708_+"; exonnum "99"; txlen "15239";
chr6	ENSEMBL_gcm37	exon	48475578	48475708	0.0448218598089169	+	.	gene_id "ENSMUSG00000029797.15"; transcript_id "ENSMUSG00000029797.15_tx_32"; exon_id "chr6_48475578_48475708_+"; exonnum "101"; txlen "15814";
chr6	ENSEMBL_gcm37	exon	48475578	48475708	0.00308859896831906	+	.	gene_id "ENSMUSG00000029797.15"; transcript_id "ENSMUSG00000029797.15_tx_320"; exon_id "chr6_48475578_48475708_+"; exonnum "99"; txlen "15318";
chr6	ENSEMBL_gcm37	exon	48475578	48475708	0.00308859896831906	+	.	gene_id "ENSMUSG00000029797.15"; transcript_id "ENSMUSG00000029797.15_tx_321"; exon_id "chr6_48475578_48475708_+"; exonnum "99"; txlen "15248";
chr6	ENSEMBL_gcm37	exon	48475578	48475708	0.00308859896831906	+	.	gene_id "ENSMUSG00000029797.15"; transcript_id "ENSMUSG00000029797.15_tx_322"; exon_id "chr6_48475578_48475708_+"; exonnum "98"; txlen "15192";
chr6	ENSEMBL_gcm37	exon	48475578	48475708	0.00308859896831906	+	.	gene_id "ENSMUSG00000029797.15"; transcript_id "ENSMUSG00000029797.15_tx_323"; exon_id "chr6_48475578_48475708_+"; exonnum "98"; txlen "15201";
chr6	ENSEMBL_gcm37	exon	48475578	48475708	0.00294591305441722	+	.	gene_id "ENSMUSG00000029797.15"; transcript_id "ENSMUSG00000029797.15_tx_324"; exon_id "chr6_48475578_48475708_+"; exonnum "69"; txlen "10370";
chr6	ENSEMBL_gcm37	exon	48475578	48475708	0.00294591305441722	+	.	gene_id "ENSMUSG00000029797.15"; transcript_id "ENSMUSG00000029797.15_tx_326"; exon_id "chr6_48475578_48475708_+"; exonnum "69"; txlen "10219";
chr6	ENSEMBL_gcm37	exon	48475578	48475708	0.00294276179025013	+	.	gene_id "ENSMUSG00000029797.15"; transcript_id "ENSMUSG00000029797.15_tx_328"; exon_id "chr6_48475578_48475708_+"; exonnum "28"; txlen "4721";
chr6	ENSEMBL_gcm37	exon	48475578	48475708	0.00294276179025013	+	.	gene_id "ENSMUSG00000029797.15"; transcript_id "ENSMUSG00000029797.15_tx_329"; exon_id "chr6_48475578_48475708_+"; exonnum "27"; txlen "4512";
chr6	ENSEMBL_gcm37	exon	48475578	48475708	0.0448218598089169	+	.	gene_id "ENSMUSG00000029797.15"; transcript_id "ENSMUSG00000029797.15_tx_33"; exon_id "chr6_48475578_48475708_+"; exonnum "101"; txlen "15823";
chr6	ENSEMBL_gcm37	exon	48475578	48475708	0.00294276179025013	+	.	gene_id "ENSMUSG00000029797.15"; transcript_id "ENSMUSG00000029797.15_tx_330"; exon_id "chr6_48475578_48475708_+"; exonnum "29"; txlen "4838";
chr6	ENSEMBL_gcm37	exon	48475578	48475708	0.00294276179025013	+	.	gene_id "ENSMUSG00000029797.15"; transcript_id "ENSMUSG00000029797.15_tx_331"; exon_id "chr6_48475578_48475708_+"; exonnum "29"; txlen "4772";
chr6	ENSEMBL_gcm37	exon	48475578	48475708	0.00294276179025013	+	.	gene_id "ENSMUSG00000029797.15"; transcript_id "ENSMUSG00000029797.15_tx_332"; exon_id "chr6_48475578_48475708_+"; exonnum "28"; txlen "4629";
chr6	ENSEMBL_gcm37	exon	48475578	48475708	0.00294276179025013	+	.	gene_id "ENSMUSG00000029797.15"; transcript_id "ENSMUSG00000029797.15_tx_333"; exon_id "chr6_48475578_48475708_+"; exonnum "29"; txlen "4687";
chr6	ENSEMBL_gcm37	exon	48475578	48475708	0.00294276179025013	+	.	gene_id "ENSMUSG00000029797.15"; transcript_id "ENSMUSG00000029797.15_tx_337"; exon_id "chr6_48475578_48475708_+"; exonnum "28"; txlen "4570";
chr6	ENSEMBL_gcm37	exon	48475578	48475708	0.040365067077411	+	.	gene_id "ENSMUSG00000029797.15"; transcript_id "ENSMUSG00000029797.15_tx_34"; exon_id "chr6_48475578_48475708_+"; exonnum "103"; txlen "15827";
chr6	ENSEMBL_gcm37	exon	48475578	48475708	0.00294276179025013	+	.	gene_id "ENSMUSG00000029797.15"; transcript_id "ENSMUSG00000029797.15_tx_340"; exon_id "chr6_48475578_48475708_+"; exonnum "28"; txlen "4478";
chr6	ENSEMBL_gcm37	exon	48475578	48475708	0.00294276179025013	+	.	gene_id "ENSMUSG00000029797.15"; transcript_id "ENSMUSG00000029797.15_tx_344"; exon_id "chr6_48475578_48475708_+"; exonnum "29"; txlen "4621";
chr6	ENSEMBL_gcm37	exon	48475578	48475708	0.00294276179025013	+	.	gene_id "ENSMUSG00000029797.15"; transcript_id "ENSMUSG00000029797.15_tx_346"; exon_id "chr6_48475578_48475708_+"; exonnum "27"; txlen "4361";
chr6	ENSEMBL_gcm37	exon	48475578	48475708	0.00263314817464501	+	.	gene_id "ENSMUSG00000029797.15"; transcript_id "ENSMUSG00000029797.15_tx_348"; exon_id "chr6_48475578_48475708_+"; exonnum "78"; txlen "11811";
chr6	ENSEMBL_gcm37	exon	48475578	48475708	0.040365067077411	+	.	gene_id "ENSMUSG00000029797.15"; transcript_id "ENSMUSG00000029797.15_tx_35"; exon_id "chr6_48475578_48475708_+"; exonnum "103"; txlen "15836";
chr6	ENSEMBL_gcm37	exon	48475578	48475708	0.00263314817464501	+	.	gene_id "ENSMUSG00000029797.15"; transcript_id "ENSMUSG00000029797.15_tx_350"; exon_id "chr6_48475578_48475708_+"; exonnum "77"; txlen "11694";
chr6	ENSEMBL_gcm37	exon	48475578	48475708	0.00263089017939634	+	.	gene_id "ENSMUSG00000029797.15"; transcript_id "ENSMUSG00000029797.15_tx_352"; exon_id "chr6_48475578_48475708_+"; exonnum "68"; txlen "10263";
chr6	ENSEMBL_gcm37	exon	48475578	48475708	0.00263089017939634	+	.	gene_id "ENSMUSG00000029797.15"; transcript_id "ENSMUSG00000029797.15_tx_354"; exon_id "chr6_48475578_48475708_+"; exonnum "67"; txlen "10146";
chr6	ENSEMBL_gcm37	exon	48475578	48475708	0.00263089017939634	+	.	gene_id "ENSMUSG00000029797.15"; transcript_id "ENSMUSG00000029797.15_tx_356"; exon_id "chr6_48475578_48475708_+"; exonnum "67"; txlen "10216";
chr6	ENSEMBL_gcm37	exon	48475578	48475708	0.00263089017939634	+	.	gene_id "ENSMUSG00000029797.15"; transcript_id "ENSMUSG00000029797.15_tx_358"; exon_id "chr6_48475578_48475708_+"; exonnum "66"; txlen "10099";
chr6	ENSEMBL_gcm37	exon	48475578	48475708	0.040365067077411	+	.	gene_id "ENSMUSG00000029797.15"; transcript_id "ENSMUSG00000029797.15_tx_36"; exon_id "chr6_48475578_48475708_+"; exonnum "102"; txlen "15780";
chr6	ENSEMBL_gcm37	exon	48475578	48475708	0.00262534493455408	+	.	gene_id "ENSMUSG00000029797.15"; transcript_id "ENSMUSG00000029797.15_tx_361"; exon_id "chr6_48475578_48475708_+"; exonnum "78"; txlen "11713";
chr6	ENSEMBL_gcm37	exon	48475578	48475708	0.00262534493455408	+	.	gene_id "ENSMUSG00000029797.15"; transcript_id "ENSMUSG00000029797.15_tx_363"; exon_id "chr6_48475578_48475708_+"; exonnum "78"; txlen "11660";
chr6	ENSEMBL_gcm37	exon	48475578	48475708	0.00262534493455408	+	.	gene_id "ENSMUSG00000029797.15"; transcript_id "ENSMUSG00000029797.15_tx_364"; exon_id "chr6_48475578_48475708_+"; exonnum "78"; txlen "11750";
chr6	ENSEMBL_gcm37	exon	48475578	48475708	0.00262534493455408	+	.	gene_id "ENSMUSG00000029797.15"; transcript_id "ENSMUSG00000029797.15_tx_367"; exon_id "chr6_48475578_48475708_+"; exonnum "77"; txlen "11543";
chr6	ENSEMBL_gcm37	exon	48475578	48475708	0.00262534493455408	+	.	gene_id "ENSMUSG00000029797.15"; transcript_id "ENSMUSG00000029797.15_tx_368"; exon_id "chr6_48475578_48475708_+"; exonnum "77"; txlen "11633";
chr6	ENSEMBL_gcm37	exon	48475578	48475708	0.040365067077411	+	.	gene_id "ENSMUSG00000029797.15"; transcript_id "ENSMUSG00000029797.15_tx_37"; exon_id "chr6_48475578_48475708_+"; exonnum "102"; txlen "15789";
chr6	ENSEMBL_gcm37	exon	48475578	48475708	0.00262534493455408	+	.	gene_id "ENSMUSG00000029797.15"; transcript_id "ENSMUSG00000029797.15_tx_371"; exon_id "chr6_48475578_48475708_+"; exonnum "76"; txlen "11463";
chr6	ENSEMBL_gcm37	exon	48475578	48475708	0.00262534493455408	+	.	gene_id "ENSMUSG00000029797.15"; transcript_id "ENSMUSG00000029797.15_tx_372"; exon_id "chr6_48475578_48475708_+"; exonnum "76"; txlen "11496";
chr6	ENSEMBL_gcm37	exon	48475578	48475708	0.00262534493455408	+	.	gene_id "ENSMUSG00000029797.15"; transcript_id "ENSMUSG00000029797.15_tx_373"; exon_id "chr6_48475578_48475708_+"; exonnum "78"; txlen "11746";
chr6	ENSEMBL_gcm37	exon	48475578	48475708	0.00262534493455408	+	.	gene_id "ENSMUSG00000029797.15"; transcript_id "ENSMUSG00000029797.15_tx_374"; exon_id "chr6_48475578_48475708_+"; exonnum "76"; txlen "11586";
chr6	ENSEMBL_gcm37	exon	48475578	48475708	0.00262534493455408	+	.	gene_id "ENSMUSG00000029797.15"; transcript_id "ENSMUSG00000029797.15_tx_377"; exon_id "chr6_48475578_48475708_+"; exonnum "77"; txlen "11629";
chr6	ENSEMBL_gcm37	exon	48475578	48475708	0.00262534493455408	+	.	gene_id "ENSMUSG00000029797.15"; transcript_id "ENSMUSG00000029797.15_tx_379"; exon_id "chr6_48475578_48475708_+"; exonnum "76"; txlen "11582";
chr6	ENSEMBL_gcm37	exon	48475578	48475708	0.040365067077411	+	.	gene_id "ENSMUSG00000029797.15"; transcript_id "ENSMUSG00000029797.15_tx_38"; exon_id "chr6_48475578_48475708_+"; exonnum "102"; txlen "15710";
chr6	ENSEMBL_gcm37	exon	48475578	48475708	0.00256198200776271	+	.	gene_id "ENSMUSG00000029797.15"; transcript_id "ENSMUSG00000029797.15_tx_380"; exon_id "chr6_48475578_48475708_+"; exonnum "77"; txlen "11625";
chr6	ENSEMBL_gcm37	exon	48475578	48475708	0.040365067077411	+	.	gene_id "ENSMUSG00000029797.15"; transcript_id "ENSMUSG00000029797.15_tx_39"; exon_id "chr6_48475578_48475708_+"; exonnum "102"; txlen "15719";
chr6	ENSEMBL_gcm37	exon	48475578	48475708	0.040365067077411	+	.	gene_id "ENSMUSG00000029797.15"; transcript_id "ENSMUSG00000029797.15_tx_40"; exon_id "chr6_48475578_48475708_+"; exonnum "101"; txlen "15663";
chr6	ENSEMBL_gcm37	exon	48475578	48475708	0.040365067077411	+	.	gene_id "ENSMUSG00000029797.15"; transcript_id "ENSMUSG00000029797.15_tx_41"; exon_id "chr6_48475578_48475708_+"; exonnum "101"; txlen "15672";
chr6	ENSEMBL_gcm37	exon	48475578	48475708	0.0241312843929804	+	.	gene_id "ENSMUSG00000029797.15"; transcript_id "ENSMUSG00000029797.15_tx_43"; exon_id "chr6_48475578_48475708_+"; exonnum "78"; txlen "11957";
chr6	ENSEMBL_gcm37	exon	48475578	48475708	0.0241312843929804	+	.	gene_id "ENSMUSG00000029797.15"; transcript_id "ENSMUSG00000029797.15_tx_45"; exon_id "chr6_48475578_48475708_+"; exonnum "78"; txlen "11806";
chr6	ENSEMBL_gcm37	exon	48475578	48475708	0.0241312843929804	+	.	gene_id "ENSMUSG00000029797.15"; transcript_id "ENSMUSG00000029797.15_tx_47"; exon_id "chr6_48475578_48475708_+"; exonnum "77"; txlen "11840";
chr6	ENSEMBL_gcm37	exon	48475578	48475708	0.0241312843929804	+	.	gene_id "ENSMUSG00000029797.15"; transcript_id "ENSMUSG00000029797.15_tx_49"; exon_id "chr6_48475578_48475708_+"; exonnum "77"; txlen "11689";
chr6	ENSEMBL_gcm37	exon	48475578	48475708	0.0857051682891788	+	.	gene_id "ENSMUSG00000029797.15"; transcript_id "ENSMUSG00000029797.15_tx_5"; exon_id "chr6_48475578_48475708_+"; exonnum "34"; txlen "5214";
chr6	ENSEMBL_gcm37	exon	48475578	48475708	0.0217440082541697	+	.	gene_id "ENSMUSG00000029797.15"; transcript_id "ENSMUSG00000029797.15_tx_50"; exon_id "chr6_48475578_48475708_+"; exonnum "100"; txlen "15423";
chr6	ENSEMBL_gcm37	exon	48475578	48475708	0.0217440082541697	+	.	gene_id "ENSMUSG00000029797.15"; transcript_id "ENSMUSG00000029797.15_tx_51"; exon_id "chr6_48475578_48475708_+"; exonnum "100"; txlen "15432";
chr6	ENSEMBL_gcm37	exon	48475578	48475708	0.0217440082541697	+	.	gene_id "ENSMUSG00000029797.15"; transcript_id "ENSMUSG00000029797.15_tx_52"; exon_id "chr6_48475578_48475708_+"; exonnum "100"; txlen "15272";
chr6	ENSEMBL_gcm37	exon	48475578	48475708	0.0217440082541697	+	.	gene_id "ENSMUSG00000029797.15"; transcript_id "ENSMUSG00000029797.15_tx_53"; exon_id "chr6_48475578_48475708_+"; exonnum "100"; txlen "15281";
chr6	ENSEMBL_gcm37	exon	48475578	48475708	0.0217440082541697	+	.	gene_id "ENSMUSG00000029797.15"; transcript_id "ENSMUSG00000029797.15_tx_54"; exon_id "chr6_48475578_48475708_+"; exonnum "99"; txlen "15306";
chr6	ENSEMBL_gcm37	exon	48475578	48475708	0.0217440082541697	+	.	gene_id "ENSMUSG00000029797.15"; transcript_id "ENSMUSG00000029797.15_tx_55"; exon_id "chr6_48475578_48475708_+"; exonnum "99"; txlen "15315";
chr6	ENSEMBL_gcm37	exon	48475578	48475708	0.0217440082541697	+	.	gene_id "ENSMUSG00000029797.15"; transcript_id "ENSMUSG00000029797.15_tx_56"; exon_id "chr6_48475578_48475708_+"; exonnum "99"; txlen "15155";
chr6	ENSEMBL_gcm37	exon	48475578	48475708	0.0217440082541697	+	.	gene_id "ENSMUSG00000029797.15"; transcript_id "ENSMUSG00000029797.15_tx_57"; exon_id "chr6_48475578_48475708_+"; exonnum "99"; txlen "15164";
chr6	ENSEMBL_gcm37	exon	48475578	48475708	0.0216562397894371	+	.	gene_id "ENSMUSG00000029797.15"; transcript_id "ENSMUSG00000029797.15_tx_58"; exon_id "chr6_48475578_48475708_+"; exonnum "102"; txlen "15831";
chr6	ENSEMBL_gcm37	exon	48475578	48475708	0.0216562397894371	+	.	gene_id "ENSMUSG00000029797.15"; transcript_id "ENSMUSG00000029797.15_tx_59"; exon_id "chr6_48475578_48475708_+"; exonnum "102"; txlen "15840";
chr6	ENSEMBL_gcm37	exon	48475578	48475708	0.0817156392054389	+	.	gene_id "ENSMUSG00000029797.15"; transcript_id "ENSMUSG00000029797.15_tx_6"; exon_id "chr6_48475578_48475708_+"; exonnum "33"; txlen "5167";
chr6	ENSEMBL_gcm37	exon	48475578	48475708	0.0216562397894371	+	.	gene_id "ENSMUSG00000029797.15"; transcript_id "ENSMUSG00000029797.15_tx_60"; exon_id "chr6_48475578_48475708_+"; exonnum "101"; txlen "15714";
chr6	ENSEMBL_gcm37	exon	48475578	48475708	0.0216562397894371	+	.	gene_id "ENSMUSG00000029797.15"; transcript_id "ENSMUSG00000029797.15_tx_61"; exon_id "chr6_48475578_48475708_+"; exonnum "101"; txlen "15784";
chr6	ENSEMBL_gcm37	exon	48475578	48475708	0.0216562397894371	+	.	gene_id "ENSMUSG00000029797.15"; transcript_id "ENSMUSG00000029797.15_tx_62"; exon_id "chr6_48475578_48475708_+"; exonnum "101"; txlen "15723";
chr6	ENSEMBL_gcm37	exon	48475578	48475708	0.0216562397894371	+	.	gene_id "ENSMUSG00000029797.15"; transcript_id "ENSMUSG00000029797.15_tx_63"; exon_id "chr6_48475578_48475708_+"; exonnum "101"; txlen "15793";
chr6	ENSEMBL_gcm37	exon	48475578	48475708	0.0216562397894371	+	.	gene_id "ENSMUSG00000029797.15"; transcript_id "ENSMUSG00000029797.15_tx_64"; exon_id "chr6_48475578_48475708_+"; exonnum "100"; txlen "15667";
chr6	ENSEMBL_gcm37	exon	48475578	48475708	0.0216562397894371	+	.	gene_id "ENSMUSG00000029797.15"; transcript_id "ENSMUSG00000029797.15_tx_65"; exon_id "chr6_48475578_48475708_+"; exonnum "100"; txlen "15676";
chr6	ENSEMBL_gcm37	exon	48475578	48475708	0.0159903147317478	+	.	gene_id "ENSMUSG00000029797.15"; transcript_id "ENSMUSG00000029797.15_tx_66"; exon_id "chr6_48475578_48475708_+"; exonnum "102"; txlen "15834";
chr6	ENSEMBL_gcm37	exon	48475578	48475708	0.0159903147317478	+	.	gene_id "ENSMUSG00000029797.15"; transcript_id "ENSMUSG00000029797.15_tx_67"; exon_id "chr6_48475578_48475708_+"; exonnum "102"; txlen "15843";
chr6	ENSEMBL_gcm37	exon	48475578	48475708	0.0159903147317478	+	.	gene_id "ENSMUSG00000029797.15"; transcript_id "ENSMUSG00000029797.15_tx_68"; exon_id "chr6_48475578_48475708_+"; exonnum "101"; txlen "15717";
chr6	ENSEMBL_gcm37	exon	48475578	48475708	0.0159903147317478	+	.	gene_id "ENSMUSG00000029797.15"; transcript_id "ENSMUSG00000029797.15_tx_69"; exon_id "chr6_48475578_48475708_+"; exonnum "101"; txlen "15726";
chr6	ENSEMBL_gcm37	exon	48475578	48475708	0.0135155648429336	+	.	gene_id "ENSMUSG00000029797.15"; transcript_id "ENSMUSG00000029797.15_tx_71"; exon_id "chr6_48475578_48475708_+"; exonnum "67"; txlen "10179";
chr6	ENSEMBL_gcm37	exon	48475578	48475708	0.0135155648429336	+	.	gene_id "ENSMUSG00000029797.15"; transcript_id "ENSMUSG00000029797.15_tx_73"; exon_id "chr6_48475578_48475708_+"; exonnum "67"; txlen "10028";
chr6	ENSEMBL_gcm37	exon	48475578	48475708	0.0135155648429336	+	.	gene_id "ENSMUSG00000029797.15"; transcript_id "ENSMUSG00000029797.15_tx_75"; exon_id "chr6_48475578_48475708_+"; exonnum "66"; txlen "10062";
chr6	ENSEMBL_gcm37	exon	48475578	48475708	0.0135155648429336	+	.	gene_id "ENSMUSG00000029797.15"; transcript_id "ENSMUSG00000029797.15_tx_77"; exon_id "chr6_48475578_48475708_+"; exonnum "66"; txlen "9911";
chr6	ENSEMBL_gcm37	exon	48475578	48475708	0.0127382585652037	+	.	gene_id "ENSMUSG00000029797.15"; transcript_id "ENSMUSG00000029797.15_tx_79"; exon_id "chr6_48475578_48475708_+"; exonnum "101"; txlen "15860";
chr6	ENSEMBL_gcm37	exon	48475578	48475708	0.0127382585652037	+	.	gene_id "ENSMUSG00000029797.15"; transcript_id "ENSMUSG00000029797.15_tx_80"; exon_id "chr6_48475578_48475708_+"; exonnum "101"; txlen "15857";
chr6	ENSEMBL_gcm37	exon	48475578	48475708	0.0127382585652037	+	.	gene_id "ENSMUSG00000029797.15"; transcript_id "ENSMUSG00000029797.15_tx_81"; exon_id "chr6_48475578_48475708_+"; exonnum "101"; txlen "15851";
chr6	ENSEMBL_gcm37	exon	48475578	48475708	0.0127382585652037	+	.	gene_id "ENSMUSG00000029797.15"; transcript_id "ENSMUSG00000029797.15_tx_82"; exon_id "chr6_48475578_48475708_+"; exonnum "101"; txlen "15848";
chr6	ENSEMBL_gcm37	exon	48475578	48475708	0.0127382585652037	+	.	gene_id "ENSMUSG00000029797.15"; transcript_id "ENSMUSG00000029797.15_tx_83"; exon_id "chr6_48475578_48475708_+"; exonnum "102"; txlen "15907";
chr6	ENSEMBL_gcm37	exon	48475578	48475708	0.0127382585652037	+	.	gene_id "ENSMUSG00000029797.15"; transcript_id "ENSMUSG00000029797.15_tx_84"; exon_id "chr6_48475578_48475708_+"; exonnum "102"; txlen "15898";
chr6	ENSEMBL_gcm37	exon	48475578	48475708	0.0127382585652037	+	.	gene_id "ENSMUSG00000029797.15"; transcript_id "ENSMUSG00000029797.15_tx_85"; exon_id "chr6_48475578_48475708_+"; exonnum "101"; txlen "15709";
chr6	ENSEMBL_gcm37	exon	48475578	48475708	0.0127382585652037	+	.	gene_id "ENSMUSG00000029797.15"; transcript_id "ENSMUSG00000029797.15_tx_86"; exon_id "chr6_48475578_48475708_+"; exonnum "101"; txlen "15700";
chr6	ENSEMBL_gcm37	exon	48475578	48475708	0.0127382585652037	+	.	gene_id "ENSMUSG00000029797.15"; transcript_id "ENSMUSG00000029797.15_tx_87"; exon_id "chr6_48475578_48475708_+"; exonnum "100"; txlen "15743";
chr6	ENSEMBL_gcm37	exon	48475578	48475708	0.0127382585652037	+	.	gene_id "ENSMUSG00000029797.15"; transcript_id "ENSMUSG00000029797.15_tx_88"; exon_id "chr6_48475578_48475708_+"; exonnum "100"; txlen "15734";
chr6	ENSEMBL_gcm37	exon	48475578	48475708	0.0127382585652037	+	.	gene_id "ENSMUSG00000029797.15"; transcript_id "ENSMUSG00000029797.15_tx_89"; exon_id "chr6_48475578_48475708_+"; exonnum "102"; txlen "15756";
chr6	ENSEMBL_gcm37	exon	48475578	48475708	0.0127382585652037	+	.	gene_id "ENSMUSG00000029797.15"; transcript_id "ENSMUSG00000029797.15_tx_90"; exon_id "chr6_48475578_48475708_+"; exonnum "102"; txlen "15747";
chr6	ENSEMBL_gcm37	exon	48475578	48475708	0.0127382585652037	+	.	gene_id "ENSMUSG00000029797.15"; transcript_id "ENSMUSG00000029797.15_tx_91"; exon_id "chr6_48475578_48475708_+"; exonnum "101"; txlen "15790";
chr6	ENSEMBL_gcm37	exon	48475578	48475708	0.0127382585652037	+	.	gene_id "ENSMUSG00000029797.15"; transcript_id "ENSMUSG00000029797.15_tx_92"; exon_id "chr6_48475578_48475708_+"; exonnum "101"; txlen "15781";
chr6	ENSEMBL_gcm37	exon	48475578	48475708	0.0127382585652037	+	.	gene_id "ENSMUSG00000029797.15"; transcript_id "ENSMUSG00000029797.15_tx_93"; exon_id "chr6_48475578_48475708_+"; exonnum "100"; txlen "15592";
chr6	ENSEMBL_gcm37	exon	48475578	48475708	0.0127382585652037	+	.	gene_id "ENSMUSG00000029797.15"; transcript_id "ENSMUSG00000029797.15_tx_94"; exon_id "chr6_48475578_48475708_+"; exonnum "100"; txlen "15583";
chr6	ENSEMBL_gcm37	exon	48475578	48475708	0.0127382585652037	+	.	gene_id "ENSMUSG00000029797.15"; transcript_id "ENSMUSG00000029797.15_tx_95"; exon_id "chr6_48475578_48475708_+"; exonnum "101"; txlen "15639";
chr6	ENSEMBL_gcm37	exon	48475578	48475708	0.0127382585652037	+	.	gene_id "ENSMUSG00000029797.15"; transcript_id "ENSMUSG00000029797.15_tx_96"; exon_id "chr6_48475578_48475708_+"; exonnum "101"; txlen "15630";
chr6	HAVANA	exon	48477305	48477455	0	+	.	gene_id "ENSMUSG00000029797.15"; transcript_id "ENSMUST00000212740.2"; gene_type "protein_coding"; gene_name "Sspo"; transcript_type "protein_coding"; transcript_name "Sspo-205"; exon_number 102; exon_id "ENSMUSE00000298227.4"; level 2; protein_id "ENSMUSP00000148570.2"; transcript_support_level "5"; mgi_id "MGI:2674311"; tag "RNA_Seq_supported_only"; tag "basic"; tag "appris_alternative_2"; havana_gene "OTTMUSG00000045396.1"; havana_transcript "OTTMUST00000151629.1";
chr6	HAVANA	CDS	48477305	48477455	0	+	0	gene_id "ENSMUSG00000029797.15"; transcript_id "ENSMUST00000212740.2"; gene_type "protein_coding"; gene_name "Sspo"; transcript_type "protein_coding"; transcript_name "Sspo-205"; exon_number 102; exon_id "ENSMUSE00000298227.4"; level 2; protein_id "ENSMUSP00000148570.2"; transcript_support_level "5"; mgi_id "MGI:2674311"; tag "RNA_Seq_supported_only"; tag "basic"; tag "appris_alternative_2"; havana_gene "OTTMUSG00000045396.1"; havana_transcript "OTTMUST00000151629.1";
chr6	HAVANA	exon	48477305	48477455	0	+	.	gene_id "ENSMUSG00000029797.15"; transcript_id "ENSMUST00000169350.9"; gene_type "protein_coding"; gene_name "Sspo"; transcript_type "protein_coding"; transcript_name "Sspo-201"; exon_number 102; exon_id "ENSMUSE00000298227.4"; level 2; protein_id "ENSMUSP00000131401.3"; transcript_support_level "5"; mgi_id "MGI:2674311"; tag "basic"; tag "Ensembl_canonical"; tag "GENCODE_Primary"; tag "appris_principal_4"; tag "CCDS"; ccdsid "CCDS57420.1"; havana_gene "OTTMUSG00000045396.1"; havana_transcript "OTTMUST00000126915.1";
chr6	HAVANA	CDS	48477305	48477455	0	+	0	gene_id "ENSMUSG00000029797.15"; transcript_id "ENSMUST00000169350.9"; gene_type "protein_coding"; gene_name "Sspo"; transcript_type "protein_coding"; transcript_name "Sspo-201"; exon_number 102; exon_id "ENSMUSE00000298227.4"; level 2; protein_id "ENSMUSP00000131401.3"; transcript_support_level "5"; mgi_id "MGI:2674311"; tag "basic"; tag "Ensembl_canonical"; tag "GENCODE_Primary"; tag "appris_principal_4"; tag "CCDS"; ccdsid "CCDS57420.1"; havana_gene "OTTMUSG00000045396.1"; havana_transcript "OTTMUST00000126915.1";
chr6	HAVANA	exon	48477305	48477455	0	+	.	gene_id "ENSMUSG00000029797.15"; transcript_id "ENSMUST00000185370.7"; gene_type "protein_coding"; gene_name "Sspo"; transcript_type "nonsense_mediated_decay"; transcript_name "Sspo-202"; exon_number 23; exon_id "ENSMUSE00001323250.2"; level 2; protein_id "ENSMUSP00000139484.2"; transcript_support_level "1"; mgi_id "MGI:2674311"; tag "mRNA_start_NF"; tag "cds_start_NF"; havana_gene "OTTMUSG00000045396.1"; havana_transcript "OTTMUST00000126775.1";
chr6	HAVANA	UTR	48477305	48477455	0	+	.	gene_id "ENSMUSG00000029797.15"; transcript_id "ENSMUST00000185370.7"; gene_type "protein_coding"; gene_name "Sspo"; transcript_type "nonsense_mediated_decay"; transcript_name "Sspo-202"; exon_number 23; exon_id "ENSMUSE00001323250.2"; level 2; protein_id "ENSMUSP00000139484.2"; transcript_support_level "1"; mgi_id "MGI:2674311"; tag "mRNA_start_NF"; tag "cds_start_NF"; havana_gene "OTTMUSG00000045396.1"; havana_transcript "OTTMUST00000126775.1";
chr6	ENSEMBL_gcm37	exon	48477305	48477455	0.0553157708201958	+	.	gene_id "ENSMUSG00000029797.15"; transcript_id "ENSMUSG00000029797.15_tx_10"; exon_id "chr6_48477305_48477455_+"; exonnum "104"; txlen "15975";
chr6	ENSEMBL_gcm37	exon	48477305	48477455	0.0121712375524251	+	.	gene_id "ENSMUSG00000029797.15"; transcript_id "ENSMUSG00000029797.15_tx_100"; exon_id "chr6_48477305_48477455_+"; exonnum "100"; txlen "15376";
chr6	ENSEMBL_gcm37	exon	48477305	48477455	0.0121712375524251	+	.	gene_id "ENSMUSG00000029797.15"; transcript_id "ENSMUSG00000029797.15_tx_101"; exon_id "chr6_48477305_48477455_+"; exonnum "100"; txlen "15385";
chr6	ENSEMBL_gcm37	exon	48477305	48477455	0.0121712375524251	+	.	gene_id "ENSMUSG00000029797.15"; transcript_id "ENSMUSG00000029797.15_tx_104"; exon_id "chr6_48477305_48477455_+"; exonnum "99"; txlen "15259";
chr6	ENSEMBL_gcm37	exon	48477305	48477455	0.0121712375524251	+	.	gene_id "ENSMUSG00000029797.15"; transcript_id "ENSMUSG00000029797.15_tx_105"; exon_id "chr6_48477305_48477455_+"; exonnum "99"; txlen "15268";
chr6	ENSEMBL_gcm37	exon	48477305	48477455	0.0116751321395834	+	.	gene_id "ENSMUSG00000029797.15"; transcript_id "ENSMUSG00000029797.15_tx_108"; exon_id "chr6_48477305_48477455_+"; exonnum "64"; txlen "9443";
chr6	ENSEMBL_gcm37	exon	48477305	48477455	0.0553157708201958	+	.	gene_id "ENSMUSG00000029797.15"; transcript_id "ENSMUSG00000029797.15_tx_11"; exon_id "chr6_48477305_48477455_+"; exonnum "104"; txlen "15984";
chr6	ENSEMBL_gcm37	exon	48477305	48477455	0.0110217637888317	+	.	gene_id "ENSMUSG00000029797.15"; transcript_id "ENSMUSG00000029797.15_tx_111"; exon_id "chr6_48477305_48477455_+"; exonnum "103"; txlen "15710";
chr6	ENSEMBL_gcm37	exon	48477305	48477455	0.0110217637888317	+	.	gene_id "ENSMUSG00000029797.15"; transcript_id "ENSMUSG00000029797.15_tx_112"; exon_id "chr6_48477305_48477455_+"; exonnum "102"; txlen "15663";
chr6	ENSEMBL_gcm37	exon	48477305	48477455	0.0110217637888317	+	.	gene_id "ENSMUSG00000029797.15"; transcript_id "ENSMUSG00000029797.15_tx_113"; exon_id "chr6_48477305_48477455_+"; exonnum "103"; txlen "15719";
chr6	ENSEMBL_gcm37	exon	48477305	48477455	0.0110217637888317	+	.	gene_id "ENSMUSG00000029797.15"; transcript_id "ENSMUSG00000029797.15_tx_114"; exon_id "chr6_48477305_48477455_+"; exonnum "102"; txlen "15672";
chr6	ENSEMBL_gcm37	exon	48477305	48477455	0.0110217637888317	+	.	gene_id "ENSMUSG00000029797.15"; transcript_id "ENSMUSG00000029797.15_tx_115"; exon_id "chr6_48477305_48477455_+"; exonnum "102"; txlen "15593";
chr6	ENSEMBL_gcm37	exon	48477305	48477455	0.0110217637888317	+	.	gene_id "ENSMUSG00000029797.15"; transcript_id "ENSMUSG00000029797.15_tx_116"; exon_id "chr6_48477305_48477455_+"; exonnum "101"; txlen "15546";
chr6	ENSEMBL_gcm37	exon	48477305	48477455	0.0110217637888317	+	.	gene_id "ENSMUSG00000029797.15"; transcript_id "ENSMUSG00000029797.15_tx_117"; exon_id "chr6_48477305_48477455_+"; exonnum "102"; txlen "15602";
chr6	ENSEMBL_gcm37	exon	48477305	48477455	0.0110217637888317	+	.	gene_id "ENSMUSG00000029797.15"; transcript_id "ENSMUSG00000029797.15_tx_118"; exon_id "chr6_48477305_48477455_+"; exonnum "101"; txlen "15555";
chr6	ENSEMBL_gcm37	exon	48477305	48477455	0.0553157708201958	+	.	gene_id "ENSMUSG00000029797.15"; transcript_id "ENSMUSG00000029797.15_tx_12"; exon_id "chr6_48477305_48477455_+"; exonnum "103"; txlen "15928";
chr6	ENSEMBL_gcm37	exon	48477305	48477455	0.0100066013345972	+	.	gene_id "ENSMUSG00000029797.15"; transcript_id "ENSMUSG00000029797.15_tx_124"; exon_id "chr6_48477305_48477455_+"; exonnum "102"; txlen "15566";
chr6	ENSEMBL_gcm37	exon	48477305	48477455	0.0100066013345972	+	.	gene_id "ENSMUSG00000029797.15"; transcript_id "ENSMUSG00000029797.15_tx_125"; exon_id "chr6_48477305_48477455_+"; exonnum "101"; txlen "15519";
chr6	ENSEMBL_gcm37	exon	48477305	48477455	0.0100066013345972	+	.	gene_id "ENSMUSG00000029797.15"; transcript_id "ENSMUSG00000029797.15_tx_126"; exon_id "chr6_48477305_48477455_+"; exonnum "102"; txlen "15575";
chr6	ENSEMBL_gcm37	exon	48477305	48477455	0.0100066013345972	+	.	gene_id "ENSMUSG00000029797.15"; transcript_id "ENSMUSG00000029797.15_tx_127"; exon_id "chr6_48477305_48477455_+"; exonnum "101"; txlen "15528";
chr6	ENSEMBL_gcm37	exon	48477305	48477455	0.0100066013345972	+	.	gene_id "ENSMUSG00000029797.15"; transcript_id "ENSMUSG00000029797.15_tx_128"; exon_id "chr6_48477305_48477455_+"; exonnum "101"; txlen "15449";
chr6	ENSEMBL_gcm37	exon	48477305	48477455	0.0100066013345972	+	.	gene_id "ENSMUSG00000029797.15"; transcript_id "ENSMUSG00000029797.15_tx_129"; exon_id "chr6_48477305_48477455_+"; exonnum "100"; txlen "15402";
chr6	ENSEMBL_gcm37	exon	48477305	48477455	0.0553157708201958	+	.	gene_id "ENSMUSG00000029797.15"; transcript_id "ENSMUSG00000029797.15_tx_13"; exon_id "chr6_48477305_48477455_+"; exonnum "103"; txlen "15937";
chr6	ENSEMBL_gcm37	exon	48477305	48477455	0.0100066013345972	+	.	gene_id "ENSMUSG00000029797.15"; transcript_id "ENSMUSG00000029797.15_tx_130"; exon_id "chr6_48477305_48477455_+"; exonnum "101"; txlen "15458";
chr6	ENSEMBL_gcm37	exon	48477305	48477455	0.00965597190717926	+	.	gene_id "ENSMUSG00000029797.15"; transcript_id "ENSMUSG00000029797.15_tx_131"; exon_id "chr6_48477305_48477455_+"; exonnum "103"; txlen "15895";
chr6	ENSEMBL_gcm37	exon	48477305	48477455	0.00965597190717926	+	.	gene_id "ENSMUSG00000029797.15"; transcript_id "ENSMUSG00000029797.15_tx_132"; exon_id "chr6_48477305_48477455_+"; exonnum "103"; txlen "15904";
chr6	ENSEMBL_gcm37	exon	48477305	48477455	0.00965597190717926	+	.	gene_id "ENSMUSG00000029797.15"; transcript_id "ENSMUSG00000029797.15_tx_133"; exon_id "chr6_48477305_48477455_+"; exonnum "102"; txlen "15778";
chr6	ENSEMBL_gcm37	exon	48477305	48477455	0.00965597190717926	+	.	gene_id "ENSMUSG00000029797.15"; transcript_id "ENSMUSG00000029797.15_tx_134"; exon_id "chr6_48477305_48477455_+"; exonnum "102"; txlen "15787";
chr6	ENSEMBL_gcm37	exon	48477305	48477455	0.00837617436402649	+	.	gene_id "ENSMUSG00000029797.15"; transcript_id "ENSMUSG00000029797.15_tx_139"; exon_id "chr6_48477305_48477455_+"; exonnum "100"; txlen "15279";
chr6	ENSEMBL_gcm37	exon	48477305	48477455	0.0553157708201958	+	.	gene_id "ENSMUSG00000029797.15"; transcript_id "ENSMUSG00000029797.15_tx_14"; exon_id "chr6_48477305_48477455_+"; exonnum "103"; txlen "15858";
chr6	ENSEMBL_gcm37	exon	48477305	48477455	0.00837617436402649	+	.	gene_id "ENSMUSG00000029797.15"; transcript_id "ENSMUSG00000029797.15_tx_140"; exon_id "chr6_48477305_48477455_+"; exonnum "100"; txlen "15288";
chr6	ENSEMBL_gcm37	exon	48477305	48477455	0.00837617436402649	+	.	gene_id "ENSMUSG00000029797.15"; transcript_id "ENSMUSG00000029797.15_tx_144"; exon_id "chr6_48477305_48477455_+"; exonnum "99"; txlen "15162";
chr6	ENSEMBL_gcm37	exon	48477305	48477455	0.00837617436402649	+	.	gene_id "ENSMUSG00000029797.15"; transcript_id "ENSMUSG00000029797.15_tx_145"; exon_id "chr6_48477305_48477455_+"; exonnum "99"; txlen "15171";
chr6	ENSEMBL_gcm37	exon	48477305	48477455	0.00738840788241949	+	.	gene_id "ENSMUSG00000029797.15"; transcript_id "ENSMUSG00000029797.15_tx_148"; exon_id "chr6_48477305_48477455_+"; exonnum "63"; txlen "9262";
chr6	ENSEMBL_gcm37	exon	48477305	48477455	0.0553157708201958	+	.	gene_id "ENSMUSG00000029797.15"; transcript_id "ENSMUSG00000029797.15_tx_15"; exon_id "chr6_48477305_48477455_+"; exonnum "103"; txlen "15867";
chr6	ENSEMBL_gcm37	exon	48477305	48477455	0.00656747367326177	+	.	gene_id "ENSMUSG00000029797.15"; transcript_id "ENSMUSG00000029797.15_tx_150"; exon_id "chr6_48477305_48477455_+"; exonnum "64"; txlen "9346";
chr6	ENSEMBL_gcm37	exon	48477305	48477455	0.0553157708201958	+	.	gene_id "ENSMUSG00000029797.15"; transcript_id "ENSMUSG00000029797.15_tx_16"; exon_id "chr6_48477305_48477455_+"; exonnum "102"; txlen "15811";
chr6	ENSEMBL_gcm37	exon	48477305	48477455	0.0553157708201958	+	.	gene_id "ENSMUSG00000029797.15"; transcript_id "ENSMUSG00000029797.15_tx_17"; exon_id "chr6_48477305_48477455_+"; exonnum "102"; txlen "15820";
chr6	ENSEMBL_gcm37	exon	48477305	48477455	0.00582780404737832	+	.	gene_id "ENSMUSG00000029797.15"; transcript_id "ENSMUSG00000029797.15_tx_174"; exon_id "chr6_48477305_48477455_+"; exonnum "96"; txlen "14661";
chr6	ENSEMBL_gcm37	exon	48477305	48477455	0.00582780404737832	+	.	gene_id "ENSMUSG00000029797.15"; transcript_id "ENSMUSG00000029797.15_tx_176"; exon_id "chr6_48477305_48477455_+"; exonnum "95"; txlen "14614";
chr6	ENSEMBL_gcm37	exon	48477305	48477455	0.00582780404737832	+	.	gene_id "ENSMUSG00000029797.15"; transcript_id "ENSMUSG00000029797.15_tx_177"; exon_id "chr6_48477305_48477455_+"; exonnum "95"; txlen "14544";
chr6	ENSEMBL_gcm37	exon	48477305	48477455	0.0480570878964045	+	.	gene_id "ENSMUSG00000029797.15"; transcript_id "ENSMUSG00000029797.15_tx_18"; exon_id "chr6_48477305_48477455_+"; exonnum "104"; txlen "15978";
chr6	ENSEMBL_gcm37	exon	48477305	48477455	0.00580062952931719	+	.	gene_id "ENSMUSG00000029797.15"; transcript_id "ENSMUSG00000029797.15_tx_183"; exon_id "chr6_48477305_48477455_+"; exonnum "69"; txlen "10057";
chr6	ENSEMBL_gcm37	exon	48477305	48477455	0.00580062952931719	+	.	gene_id "ENSMUSG00000029797.15"; transcript_id "ENSMUSG00000029797.15_tx_185"; exon_id "chr6_48477305_48477455_+"; exonnum "68"; txlen "9940";
chr6	ENSEMBL_gcm37	exon	48477305	48477455	0.00580062952931719	+	.	gene_id "ENSMUSG00000029797.15"; transcript_id "ENSMUSG00000029797.15_tx_187"; exon_id "chr6_48477305_48477455_+"; exonnum "68"; txlen "10030";
chr6	ENSEMBL_gcm37	exon	48477305	48477455	0.0480570878964045	+	.	gene_id "ENSMUSG00000029797.15"; transcript_id "ENSMUSG00000029797.15_tx_19"; exon_id "chr6_48477305_48477455_+"; exonnum "104"; txlen "15987";
chr6	ENSEMBL_gcm37	exon	48477305	48477455	0.00580062952931719	+	.	gene_id "ENSMUSG00000029797.15"; transcript_id "ENSMUSG00000029797.15_tx_191"; exon_id "chr6_48477305_48477455_+"; exonnum "67"; txlen "9893";
chr6	ENSEMBL_gcm37	exon	48477305	48477455	0.00536585868666806	+	.	gene_id "ENSMUSG00000029797.15"; transcript_id "ENSMUSG00000029797.15_tx_198"; exon_id "chr6_48477305_48477455_+"; exonnum "103"; txlen "15713";
chr6	ENSEMBL_gcm37	exon	48477305	48477455	0.00536585868666806	+	.	gene_id "ENSMUSG00000029797.15"; transcript_id "ENSMUSG00000029797.15_tx_199"; exon_id "chr6_48477305_48477455_+"; exonnum "102"; txlen "15666";
chr6	ENSEMBL_gcm37	exon	48477305	48477455	0.00536585868666806	+	.	gene_id "ENSMUSG00000029797.15"; transcript_id "ENSMUSG00000029797.15_tx_200"; exon_id "chr6_48477305_48477455_+"; exonnum "103"; txlen "15722";
chr6	ENSEMBL_gcm37	exon	48477305	48477455	0.00536585868666806	+	.	gene_id "ENSMUSG00000029797.15"; transcript_id "ENSMUSG00000029797.15_tx_201"; exon_id "chr6_48477305_48477455_+"; exonnum "102"; txlen "15675";
chr6	ENSEMBL_gcm37	exon	48477305	48477455	0.00536585868666806	+	.	gene_id "ENSMUSG00000029797.15"; transcript_id "ENSMUSG00000029797.15_tx_202"; exon_id "chr6_48477305_48477455_+"; exonnum "102"; txlen "15596";
chr6	ENSEMBL_gcm37	exon	48477305	48477455	0.00536585868666806	+	.	gene_id "ENSMUSG00000029797.15"; transcript_id "ENSMUSG00000029797.15_tx_203"; exon_id "chr6_48477305_48477455_+"; exonnum "101"; txlen "15549";
chr6	ENSEMBL_gcm37	exon	48477305	48477455	0.00536585868666806	+	.	gene_id "ENSMUSG00000029797.15"; transcript_id "ENSMUSG00000029797.15_tx_204"; exon_id "chr6_48477305_48477455_+"; exonnum "102"; txlen "15605";
chr6	ENSEMBL_gcm37	exon	48477305	48477455	0.00536585868666806	+	.	gene_id "ENSMUSG00000029797.15"; transcript_id "ENSMUSG00000029797.15_tx_205"; exon_id "chr6_48477305_48477455_+"; exonnum "101"; txlen "15558";
chr6	ENSEMBL_gcm37	exon	48477305	48477455	0.00519003694728381	+	.	gene_id "ENSMUSG00000029797.15"; transcript_id "ENSMUSG00000029797.15_tx_218"; exon_id "chr6_48477305_48477455_+"; exonnum "68"; txlen "10128";
chr6	ENSEMBL_gcm37	exon	48477305	48477455	0.00445679273150587	+	.	gene_id "ENSMUSG00000029797.15"; transcript_id "ENSMUSG00000029797.15_tx_232"; exon_id "chr6_48477305_48477455_+"; exonnum "102"; txlen "15787";
chr6	ENSEMBL_gcm37	exon	48477305	48477455	0.00445679273150587	+	.	gene_id "ENSMUSG00000029797.15"; transcript_id "ENSMUSG00000029797.15_tx_233"; exon_id "chr6_48477305_48477455_+"; exonnum "102"; txlen "15796";
chr6	ENSEMBL_gcm37	exon	48477305	48477455	0.00445679273150587	+	.	gene_id "ENSMUSG00000029797.15"; transcript_id "ENSMUSG00000029797.15_tx_234"; exon_id "chr6_48477305_48477455_+"; exonnum "101"; txlen "15670";
chr6	ENSEMBL_gcm37	exon	48477305	48477455	0.00445679273150587	+	.	gene_id "ENSMUSG00000029797.15"; transcript_id "ENSMUSG00000029797.15_tx_235"; exon_id "chr6_48477305_48477455_+"; exonnum "101"; txlen "15679";
chr6	ENSEMBL_gcm37	exon	48477305	48477455	0.00444250140489887	+	.	gene_id "ENSMUSG00000029797.15"; transcript_id "ENSMUSG00000029797.15_tx_237"; exon_id "chr6_48477305_48477455_+"; exonnum "77"; txlen "11775";
chr6	ENSEMBL_gcm37	exon	48477305	48477455	0.00444250140489887	+	.	gene_id "ENSMUSG00000029797.15"; transcript_id "ENSMUSG00000029797.15_tx_239"; exon_id "chr6_48477305_48477455_+"; exonnum "78"; txlen "11822";
chr6	ENSEMBL_gcm37	exon	48477305	48477455	0.00444250140489887	+	.	gene_id "ENSMUSG00000029797.15"; transcript_id "ENSMUSG00000029797.15_tx_241"; exon_id "chr6_48477305_48477455_+"; exonnum "78"; txlen "11892";
chr6	ENSEMBL_gcm37	exon	48477305	48477455	0.00444250140489887	+	.	gene_id "ENSMUSG00000029797.15"; transcript_id "ENSMUSG00000029797.15_tx_243"; exon_id "chr6_48477305_48477455_+"; exonnum "78"; txlen "11800";
chr6	ENSEMBL_gcm37	exon	48477305	48477455	0.00444250140489887	+	.	gene_id "ENSMUSG00000029797.15"; transcript_id "ENSMUSG00000029797.15_tx_246"; exon_id "chr6_48477305_48477455_+"; exonnum "79"; txlen "11917";
chr6	ENSEMBL_gcm37	exon	48477305	48477455	0.00444250140489887	+	.	gene_id "ENSMUSG00000029797.15"; transcript_id "ENSMUSG00000029797.15_tx_249"; exon_id "chr6_48477305_48477455_+"; exonnum "77"; txlen "11656";
chr6	ENSEMBL_gcm37	exon	48477305	48477455	0.00444250140489887	+	.	gene_id "ENSMUSG00000029797.15"; transcript_id "ENSMUSG00000029797.15_tx_250"; exon_id "chr6_48477305_48477455_+"; exonnum "78"; txlen "11773";
chr6	ENSEMBL_gcm37	exon	48477305	48477455	0.00413390255623416	+	.	gene_id "ENSMUSG00000029797.15"; transcript_id "ENSMUSG00000029797.15_tx_253"; exon_id "chr6_48477305_48477455_+"; exonnum "102"; txlen "15665";
chr6	ENSEMBL_gcm37	exon	48477305	48477455	0.00413390255623416	+	.	gene_id "ENSMUSG00000029797.15"; transcript_id "ENSMUSG00000029797.15_tx_254"; exon_id "chr6_48477305_48477455_+"; exonnum "102"; txlen "15661";
chr6	ENSEMBL_gcm37	exon	48477305	48477455	0.00413390255623416	+	.	gene_id "ENSMUSG00000029797.15"; transcript_id "ENSMUSG00000029797.15_tx_255"; exon_id "chr6_48477305_48477455_+"; exonnum "102"; txlen "15674";
chr6	ENSEMBL_gcm37	exon	48477305	48477455	0.00413390255623416	+	.	gene_id "ENSMUSG00000029797.15"; transcript_id "ENSMUSG00000029797.15_tx_256"; exon_id "chr6_48477305_48477455_+"; exonnum "103"; txlen "15809";
chr6	ENSEMBL_gcm37	exon	48477305	48477455	0.00413390255623416	+	.	gene_id "ENSMUSG00000029797.15"; transcript_id "ENSMUSG00000029797.15_tx_257"; exon_id "chr6_48477305_48477455_+"; exonnum "103"; txlen "15805";
chr6	ENSEMBL_gcm37	exon	48477305	48477455	0.00413390255623416	+	.	gene_id "ENSMUSG00000029797.15"; transcript_id "ENSMUSG00000029797.15_tx_258"; exon_id "chr6_48477305_48477455_+"; exonnum "103"; txlen "15818";
chr6	ENSEMBL_gcm37	exon	48477305	48477455	0.00413390255623416	+	.	gene_id "ENSMUSG00000029797.15"; transcript_id "ENSMUSG00000029797.15_tx_259"; exon_id "chr6_48477305_48477455_+"; exonnum "103"; txlen "15814";
chr6	ENSEMBL_gcm37	exon	48477305	48477455	0.00413390255623416	+	.	gene_id "ENSMUSG00000029797.15"; transcript_id "ENSMUSG00000029797.15_tx_260"; exon_id "chr6_48477305_48477455_+"; exonnum "101"; txlen "15618";
chr6	ENSEMBL_gcm37	exon	48477305	48477455	0.00413390255623416	+	.	gene_id "ENSMUSG00000029797.15"; transcript_id "ENSMUSG00000029797.15_tx_261"; exon_id "chr6_48477305_48477455_+"; exonnum "101"; txlen "15548";
chr6	ENSEMBL_gcm37	exon	48477305	48477455	0.00413390255623416	+	.	gene_id "ENSMUSG00000029797.15"; transcript_id "ENSMUSG00000029797.15_tx_262"; exon_id "chr6_48477305_48477455_+"; exonnum "101"; txlen "15627";
chr6	ENSEMBL_gcm37	exon	48477305	48477455	0.00413390255623416	+	.	gene_id "ENSMUSG00000029797.15"; transcript_id "ENSMUSG00000029797.15_tx_263"; exon_id "chr6_48477305_48477455_+"; exonnum "101"; txlen "15557";
chr6	ENSEMBL_gcm37	exon	48477305	48477455	0.00413390255623416	+	.	gene_id "ENSMUSG00000029797.15"; transcript_id "ENSMUSG00000029797.15_tx_264"; exon_id "chr6_48477305_48477455_+"; exonnum "102"; txlen "15767";
chr6	ENSEMBL_gcm37	exon	48477305	48477455	0.00413390255623416	+	.	gene_id "ENSMUSG00000029797.15"; transcript_id "ENSMUSG00000029797.15_tx_265"; exon_id "chr6_48477305_48477455_+"; exonnum "102"; txlen "15762";
chr6	ENSEMBL_gcm37	exon	48477305	48477455	0.00413390255623416	+	.	gene_id "ENSMUSG00000029797.15"; transcript_id "ENSMUSG00000029797.15_tx_266"; exon_id "chr6_48477305_48477455_+"; exonnum "102"; txlen "15692";
chr6	ENSEMBL_gcm37	exon	48477305	48477455	0.00413390255623416	+	.	gene_id "ENSMUSG00000029797.15"; transcript_id "ENSMUSG00000029797.15_tx_267"; exon_id "chr6_48477305_48477455_+"; exonnum "102"; txlen "15771";
chr6	ENSEMBL_gcm37	exon	48477305	48477455	0.00413390255623416	+	.	gene_id "ENSMUSG00000029797.15"; transcript_id "ENSMUSG00000029797.15_tx_268"; exon_id "chr6_48477305_48477455_+"; exonnum "102"; txlen "15701";
chr6	ENSEMBL_gcm37	exon	48477305	48477455	0.00413390255623416	+	.	gene_id "ENSMUSG00000029797.15"; transcript_id "ENSMUSG00000029797.15_tx_269"; exon_id "chr6_48477305_48477455_+"; exonnum "103"; txlen "15911";
chr6	ENSEMBL_gcm37	exon	48477305	48477455	0.00413390255623416	+	.	gene_id "ENSMUSG00000029797.15"; transcript_id "ENSMUSG00000029797.15_tx_270"; exon_id "chr6_48477305_48477455_+"; exonnum "103"; txlen "15920";
chr6	ENSEMBL_gcm37	exon	48477305	48477455	0.00413390255623416	+	.	gene_id "ENSMUSG00000029797.15"; transcript_id "ENSMUSG00000029797.15_tx_271"; exon_id "chr6_48477305_48477455_+"; exonnum "102"; txlen "15758";
chr6	ENSEMBL_gcm37	exon	48477305	48477455	0.00413390255623416	+	.	gene_id "ENSMUSG00000029797.15"; transcript_id "ENSMUSG00000029797.15_tx_272"; exon_id "chr6_48477305_48477455_+"; exonnum "102"; txlen "15688";
chr6	ENSEMBL_gcm37	exon	48477305	48477455	0.00413390255623416	+	.	gene_id "ENSMUSG00000029797.15"; transcript_id "ENSMUSG00000029797.15_tx_273"; exon_id "chr6_48477305_48477455_+"; exonnum "102"; txlen "15767";
chr6	ENSEMBL_gcm37	exon	48477305	48477455	0.00413390255623416	+	.	gene_id "ENSMUSG00000029797.15"; transcript_id "ENSMUSG00000029797.15_tx_274"; exon_id "chr6_48477305_48477455_+"; exonnum "102"; txlen "15697";
chr6	ENSEMBL_gcm37	exon	48477305	48477455	0.00413390255623416	+	.	gene_id "ENSMUSG00000029797.15"; transcript_id "ENSMUSG00000029797.15_tx_275"; exon_id "chr6_48477305_48477455_+"; exonnum "100"; txlen "15501";
chr6	ENSEMBL_gcm37	exon	48477305	48477455	0.00413390255623416	+	.	gene_id "ENSMUSG00000029797.15"; transcript_id "ENSMUSG00000029797.15_tx_276"; exon_id "chr6_48477305_48477455_+"; exonnum "100"; txlen "15510";
chr6	ENSEMBL_gcm37	exon	48477305	48477455	0.00413390255623416	+	.	gene_id "ENSMUSG00000029797.15"; transcript_id "ENSMUSG00000029797.15_tx_277"; exon_id "chr6_48477305_48477455_+"; exonnum "101"; txlen "15645";
chr6	ENSEMBL_gcm37	exon	48477305	48477455	0.00413390255623416	+	.	gene_id "ENSMUSG00000029797.15"; transcript_id "ENSMUSG00000029797.15_tx_278"; exon_id "chr6_48477305_48477455_+"; exonnum "101"; txlen "15654";
chr6	ENSEMBL_gcm37	exon	48477305	48477455	0.00413390255623416	+	.	gene_id "ENSMUSG00000029797.15"; transcript_id "ENSMUSG00000029797.15_tx_279"; exon_id "chr6_48477305_48477455_+"; exonnum "102"; txlen "15864";
chr6	ENSEMBL_gcm37	exon	48477305	48477455	0.0448218598089169	+	.	gene_id "ENSMUSG00000029797.15"; transcript_id "ENSMUSG00000029797.15_tx_28"; exon_id "chr6_48477305_48477455_+"; exonnum "103"; txlen "15931";
chr6	ENSEMBL_gcm37	exon	48477305	48477455	0.00413390255623416	+	.	gene_id "ENSMUSG00000029797.15"; transcript_id "ENSMUSG00000029797.15_tx_280"; exon_id "chr6_48477305_48477455_+"; exonnum "102"; txlen "15794";
chr6	ENSEMBL_gcm37	exon	48477305	48477455	0.00413390255623416	+	.	gene_id "ENSMUSG00000029797.15"; transcript_id "ENSMUSG00000029797.15_tx_281"; exon_id "chr6_48477305_48477455_+"; exonnum "102"; txlen "15873";
chr6	ENSEMBL_gcm37	exon	48477305	48477455	0.00413390255623416	+	.	gene_id "ENSMUSG00000029797.15"; transcript_id "ENSMUSG00000029797.15_tx_282"; exon_id "chr6_48477305_48477455_+"; exonnum "102"; txlen "15803";
chr6	ENSEMBL_gcm37	exon	48477305	48477455	0.00413390255623416	+	.	gene_id "ENSMUSG00000029797.15"; transcript_id "ENSMUSG00000029797.15_tx_283"; exon_id "chr6_48477305_48477455_+"; exonnum "101"; txlen "15641";
chr6	ENSEMBL_gcm37	exon	48477305	48477455	0.00413390255623416	+	.	gene_id "ENSMUSG00000029797.15"; transcript_id "ENSMUSG00000029797.15_tx_284"; exon_id "chr6_48477305_48477455_+"; exonnum "101"; txlen "15650";
chr6	ENSEMBL_gcm37	exon	48477305	48477455	0.00413390255623416	+	.	gene_id "ENSMUSG00000029797.15"; transcript_id "ENSMUSG00000029797.15_tx_285"; exon_id "chr6_48477305_48477455_+"; exonnum "101"; txlen "15747";
chr6	ENSEMBL_gcm37	exon	48477305	48477455	0.00413390255623416	+	.	gene_id "ENSMUSG00000029797.15"; transcript_id "ENSMUSG00000029797.15_tx_286"; exon_id "chr6_48477305_48477455_+"; exonnum "101"; txlen "15756";
chr6	ENSEMBL_gcm37	exon	48477305	48477455	0.00412763767917326	+	.	gene_id "ENSMUSG00000029797.15"; transcript_id "ENSMUSG00000029797.15_tx_287"; exon_id "chr6_48477305_48477455_+"; exonnum "78"; txlen "11603";
chr6	ENSEMBL_gcm37	exon	48477305	48477455	0.0448218598089169	+	.	gene_id "ENSMUSG00000029797.15"; transcript_id "ENSMUSG00000029797.15_tx_29"; exon_id "chr6_48477305_48477455_+"; exonnum "103"; txlen "15940";
chr6	ENSEMBL_gcm37	exon	48477305	48477455	0.00377060340144242	+	.	gene_id "ENSMUSG00000029797.15"; transcript_id "ENSMUSG00000029797.15_tx_291"; exon_id "chr6_48477305_48477455_+"; exonnum "102"; txlen "15615";
chr6	ENSEMBL_gcm37	exon	48477305	48477455	0.00320331977576984	+	.	gene_id "ENSMUSG00000029797.15"; transcript_id "ENSMUSG00000029797.15_tx_294"; exon_id "chr6_48477305_48477455_+"; exonnum "102"; txlen "15748";
chr6	ENSEMBL_gcm37	exon	48477305	48477455	0.00320331977576984	+	.	gene_id "ENSMUSG00000029797.15"; transcript_id "ENSMUSG00000029797.15_tx_295"; exon_id "chr6_48477305_48477455_+"; exonnum "102"; txlen "15672";
chr6	ENSEMBL_gcm37	exon	48477305	48477455	0.00320331977576984	+	.	gene_id "ENSMUSG00000029797.15"; transcript_id "ENSMUSG00000029797.15_tx_296"; exon_id "chr6_48477305_48477455_+"; exonnum "102"; txlen "15757";
chr6	ENSEMBL_gcm37	exon	48477305	48477455	0.00320331977576984	+	.	gene_id "ENSMUSG00000029797.15"; transcript_id "ENSMUSG00000029797.15_tx_297"; exon_id "chr6_48477305_48477455_+"; exonnum "102"; txlen "15681";
chr6	ENSEMBL_gcm37	exon	48477305	48477455	0.00320331977576984	+	.	gene_id "ENSMUSG00000029797.15"; transcript_id "ENSMUSG00000029797.15_tx_298"; exon_id "chr6_48477305_48477455_+"; exonnum "103"; txlen "15892";
chr6	ENSEMBL_gcm37	exon	48477305	48477455	0.00320331977576984	+	.	gene_id "ENSMUSG00000029797.15"; transcript_id "ENSMUSG00000029797.15_tx_299"; exon_id "chr6_48477305_48477455_+"; exonnum "103"; txlen "15816";
chr6	ENSEMBL_gcm37	exon	48477305	48477455	0.100573094406694	+	.	gene_id "ENSMUSG00000029797.15"; transcript_id "ENSMUSG00000029797.15_tx_3"; exon_id "chr6_48477305_48477455_+"; exonnum "34"; txlen "5343";
chr6	ENSEMBL_gcm37	exon	48477305	48477455	0.0448218598089169	+	.	gene_id "ENSMUSG00000029797.15"; transcript_id "ENSMUSG00000029797.15_tx_30"; exon_id "chr6_48477305_48477455_+"; exonnum "103"; txlen "15861";
chr6	ENSEMBL_gcm37	exon	48477305	48477455	0.00320331977576984	+	.	gene_id "ENSMUSG00000029797.15"; transcript_id "ENSMUSG00000029797.15_tx_300"; exon_id "chr6_48477305_48477455_+"; exonnum "103"; txlen "15901";
chr6	ENSEMBL_gcm37	exon	48477305	48477455	0.00320331977576984	+	.	gene_id "ENSMUSG00000029797.15"; transcript_id "ENSMUSG00000029797.15_tx_301"; exon_id "chr6_48477305_48477455_+"; exonnum "103"; txlen "15825";
chr6	ENSEMBL_gcm37	exon	48477305	48477455	0.00320331977576984	+	.	gene_id "ENSMUSG00000029797.15"; transcript_id "ENSMUSG00000029797.15_tx_302"; exon_id "chr6_48477305_48477455_+"; exonnum "101"; txlen "15631";
chr6	ENSEMBL_gcm37	exon	48477305	48477455	0.00320331977576984	+	.	gene_id "ENSMUSG00000029797.15"; transcript_id "ENSMUSG00000029797.15_tx_303"; exon_id "chr6_48477305_48477455_+"; exonnum "101"; txlen "15555";
chr6	ENSEMBL_gcm37	exon	48477305	48477455	0.00320331977576984	+	.	gene_id "ENSMUSG00000029797.15"; transcript_id "ENSMUSG00000029797.15_tx_304"; exon_id "chr6_48477305_48477455_+"; exonnum "101"; txlen "15640";
chr6	ENSEMBL_gcm37	exon	48477305	48477455	0.00320331977576984	+	.	gene_id "ENSMUSG00000029797.15"; transcript_id "ENSMUSG00000029797.15_tx_305"; exon_id "chr6_48477305_48477455_+"; exonnum "102"; txlen "15845";
chr6	ENSEMBL_gcm37	exon	48477305	48477455	0.00320331977576984	+	.	gene_id "ENSMUSG00000029797.15"; transcript_id "ENSMUSG00000029797.15_tx_306"; exon_id "chr6_48477305_48477455_+"; exonnum "102"; txlen "15854";
chr6	ENSEMBL_gcm37	exon	48477305	48477455	0.00320331977576984	+	.	gene_id "ENSMUSG00000029797.15"; transcript_id "ENSMUSG00000029797.15_tx_307"; exon_id "chr6_48477305_48477455_+"; exonnum "102"; txlen "15775";
chr6	ENSEMBL_gcm37	exon	48477305	48477455	0.00320331977576984	+	.	gene_id "ENSMUSG00000029797.15"; transcript_id "ENSMUSG00000029797.15_tx_308"; exon_id "chr6_48477305_48477455_+"; exonnum "102"; txlen "15699";
chr6	ENSEMBL_gcm37	exon	48477305	48477455	0.00320331977576984	+	.	gene_id "ENSMUSG00000029797.15"; transcript_id "ENSMUSG00000029797.15_tx_309"; exon_id "chr6_48477305_48477455_+"; exonnum "102"; txlen "15784";
chr6	ENSEMBL_gcm37	exon	48477305	48477455	0.0448218598089169	+	.	gene_id "ENSMUSG00000029797.15"; transcript_id "ENSMUSG00000029797.15_tx_31"; exon_id "chr6_48477305_48477455_+"; exonnum "103"; txlen "15870";
chr6	ENSEMBL_gcm37	exon	48477305	48477455	0.00320331977576984	+	.	gene_id "ENSMUSG00000029797.15"; transcript_id "ENSMUSG00000029797.15_tx_310"; exon_id "chr6_48477305_48477455_+"; exonnum "102"; txlen "15708";
chr6	ENSEMBL_gcm37	exon	48477305	48477455	0.00320331977576984	+	.	gene_id "ENSMUSG00000029797.15"; transcript_id "ENSMUSG00000029797.15_tx_311"; exon_id "chr6_48477305_48477455_+"; exonnum "101"; txlen "15728";
chr6	ENSEMBL_gcm37	exon	48477305	48477455	0.00310296706513106	+	.	gene_id "ENSMUSG00000029797.15"; transcript_id "ENSMUSG00000029797.15_tx_312"; exon_id "chr6_48477305_48477455_+"; exonnum "34"; txlen "5345";
chr6	ENSEMBL_gcm37	exon	48477305	48477455	0.00308859896831906	+	.	gene_id "ENSMUSG00000029797.15"; transcript_id "ENSMUSG00000029797.15_tx_317"; exon_id "chr6_48477305_48477455_+"; exonnum "99"; txlen "15352";
chr6	ENSEMBL_gcm37	exon	48477305	48477455	0.0448218598089169	+	.	gene_id "ENSMUSG00000029797.15"; transcript_id "ENSMUSG00000029797.15_tx_32"; exon_id "chr6_48477305_48477455_+"; exonnum "102"; txlen "15814";
chr6	ENSEMBL_gcm37	exon	48477305	48477455	0.00294591305441722	+	.	gene_id "ENSMUSG00000029797.15"; transcript_id "ENSMUSG00000029797.15_tx_324"; exon_id "chr6_48477305_48477455_+"; exonnum "70"; txlen "10370";
chr6	ENSEMBL_gcm37	exon	48477305	48477455	0.00294276179025013	+	.	gene_id "ENSMUSG00000029797.15"; transcript_id "ENSMUSG00000029797.15_tx_328"; exon_id "chr6_48477305_48477455_+"; exonnum "29"; txlen "4721";
chr6	ENSEMBL_gcm37	exon	48477305	48477455	0.00294276179025013	+	.	gene_id "ENSMUSG00000029797.15"; transcript_id "ENSMUSG00000029797.15_tx_329"; exon_id "chr6_48477305_48477455_+"; exonnum "28"; txlen "4512";
chr6	ENSEMBL_gcm37	exon	48477305	48477455	0.0448218598089169	+	.	gene_id "ENSMUSG00000029797.15"; transcript_id "ENSMUSG00000029797.15_tx_33"; exon_id "chr6_48477305_48477455_+"; exonnum "102"; txlen "15823";
chr6	ENSEMBL_gcm37	exon	48477305	48477455	0.00294276179025013	+	.	gene_id "ENSMUSG00000029797.15"; transcript_id "ENSMUSG00000029797.15_tx_330"; exon_id "chr6_48477305_48477455_+"; exonnum "30"; txlen "4838";
chr6	ENSEMBL_gcm37	exon	48477305	48477455	0.00294276179025013	+	.	gene_id "ENSMUSG00000029797.15"; transcript_id "ENSMUSG00000029797.15_tx_331"; exon_id "chr6_48477305_48477455_+"; exonnum "30"; txlen "4772";
chr6	ENSEMBL_gcm37	exon	48477305	48477455	0.00294276179025013	+	.	gene_id "ENSMUSG00000029797.15"; transcript_id "ENSMUSG00000029797.15_tx_332"; exon_id "chr6_48477305_48477455_+"; exonnum "29"; txlen "4629";
chr6	ENSEMBL_gcm37	exon	48477305	48477455	0.00263314817464501	+	.	gene_id "ENSMUSG00000029797.15"; transcript_id "ENSMUSG00000029797.15_tx_348"; exon_id "chr6_48477305_48477455_+"; exonnum "79"; txlen "11811";
chr6	ENSEMBL_gcm37	exon	48477305	48477455	0.00263314817464501	+	.	gene_id "ENSMUSG00000029797.15"; transcript_id "ENSMUSG00000029797.15_tx_350"; exon_id "chr6_48477305_48477455_+"; exonnum "78"; txlen "11694";
chr6	ENSEMBL_gcm37	exon	48477305	48477455	0.00263089017939634	+	.	gene_id "ENSMUSG00000029797.15"; transcript_id "ENSMUSG00000029797.15_tx_352"; exon_id "chr6_48477305_48477455_+"; exonnum "69"; txlen "10263";
chr6	ENSEMBL_gcm37	exon	48477305	48477455	0.00263089017939634	+	.	gene_id "ENSMUSG00000029797.15"; transcript_id "ENSMUSG00000029797.15_tx_354"; exon_id "chr6_48477305_48477455_+"; exonnum "68"; txlen "10146";
chr6	ENSEMBL_gcm37	exon	48477305	48477455	0.00263089017939634	+	.	gene_id "ENSMUSG00000029797.15"; transcript_id "ENSMUSG00000029797.15_tx_356"; exon_id "chr6_48477305_48477455_+"; exonnum "68"; txlen "10216";
chr6	ENSEMBL_gcm37	exon	48477305	48477455	0.00263089017939634	+	.	gene_id "ENSMUSG00000029797.15"; transcript_id "ENSMUSG00000029797.15_tx_358"; exon_id "chr6_48477305_48477455_+"; exonnum "67"; txlen "10099";
chr6	ENSEMBL_gcm37	exon	48477305	48477455	0.00256198200776271	+	.	gene_id "ENSMUSG00000029797.15"; transcript_id "ENSMUSG00000029797.15_tx_380"; exon_id "chr6_48477305_48477455_+"; exonnum "78"; txlen "11625";
chr6	ENSEMBL_gcm37	exon	48477305	48477455	0.0241312843929804	+	.	gene_id "ENSMUSG00000029797.15"; transcript_id "ENSMUSG00000029797.15_tx_43"; exon_id "chr6_48477305_48477455_+"; exonnum "79"; txlen "11957";
chr6	ENSEMBL_gcm37	exon	48477305	48477455	0.0241312843929804	+	.	gene_id "ENSMUSG00000029797.15"; transcript_id "ENSMUSG00000029797.15_tx_47"; exon_id "chr6_48477305_48477455_+"; exonnum "78"; txlen "11840";
chr6	ENSEMBL_gcm37	exon	48477305	48477455	0.0217440082541697	+	.	gene_id "ENSMUSG00000029797.15"; transcript_id "ENSMUSG00000029797.15_tx_50"; exon_id "chr6_48477305_48477455_+"; exonnum "101"; txlen "15423";
chr6	ENSEMBL_gcm37	exon	48477305	48477455	0.0217440082541697	+	.	gene_id "ENSMUSG00000029797.15"; transcript_id "ENSMUSG00000029797.15_tx_51"; exon_id "chr6_48477305_48477455_+"; exonnum "101"; txlen "15432";
chr6	ENSEMBL_gcm37	exon	48477305	48477455	0.0217440082541697	+	.	gene_id "ENSMUSG00000029797.15"; transcript_id "ENSMUSG00000029797.15_tx_54"; exon_id "chr6_48477305_48477455_+"; exonnum "100"; txlen "15306";
chr6	ENSEMBL_gcm37	exon	48477305	48477455	0.0217440082541697	+	.	gene_id "ENSMUSG00000029797.15"; transcript_id "ENSMUSG00000029797.15_tx_55"; exon_id "chr6_48477305_48477455_+"; exonnum "100"; txlen "15315";
chr6	ENSEMBL_gcm37	exon	48477305	48477455	0.0216562397894371	+	.	gene_id "ENSMUSG00000029797.15"; transcript_id "ENSMUSG00000029797.15_tx_58"; exon_id "chr6_48477305_48477455_+"; exonnum "103"; txlen "15831";
chr6	ENSEMBL_gcm37	exon	48477305	48477455	0.0216562397894371	+	.	gene_id "ENSMUSG00000029797.15"; transcript_id "ENSMUSG00000029797.15_tx_59"; exon_id "chr6_48477305_48477455_+"; exonnum "103"; txlen "15840";
chr6	ENSEMBL_gcm37	exon	48477305	48477455	0.0216562397894371	+	.	gene_id "ENSMUSG00000029797.15"; transcript_id "ENSMUSG00000029797.15_tx_60"; exon_id "chr6_48477305_48477455_+"; exonnum "102"; txlen "15714";
chr6	ENSEMBL_gcm37	exon	48477305	48477455	0.0216562397894371	+	.	gene_id "ENSMUSG00000029797.15"; transcript_id "ENSMUSG00000029797.15_tx_61"; exon_id "chr6_48477305_48477455_+"; exonnum "102"; txlen "15784";
chr6	ENSEMBL_gcm37	exon	48477305	48477455	0.0216562397894371	+	.	gene_id "ENSMUSG00000029797.15"; transcript_id "ENSMUSG00000029797.15_tx_62"; exon_id "chr6_48477305_48477455_+"; exonnum "102"; txlen "15723";
chr6	ENSEMBL_gcm37	exon	48477305	48477455	0.0216562397894371	+	.	gene_id "ENSMUSG00000029797.15"; transcript_id "ENSMUSG00000029797.15_tx_63"; exon_id "chr6_48477305_48477455_+"; exonnum "102"; txlen "15793";
chr6	ENSEMBL_gcm37	exon	48477305	48477455	0.0216562397894371	+	.	gene_id "ENSMUSG00000029797.15"; transcript_id "ENSMUSG00000029797.15_tx_64"; exon_id "chr6_48477305_48477455_+"; exonnum "101"; txlen "15667";
chr6	ENSEMBL_gcm37	exon	48477305	48477455	0.0216562397894371	+	.	gene_id "ENSMUSG00000029797.15"; transcript_id "ENSMUSG00000029797.15_tx_65"; exon_id "chr6_48477305_48477455_+"; exonnum "101"; txlen "15676";
chr6	ENSEMBL_gcm37	exon	48477305	48477455	0.0159903147317478	+	.	gene_id "ENSMUSG00000029797.15"; transcript_id "ENSMUSG00000029797.15_tx_66"; exon_id "chr6_48477305_48477455_+"; exonnum "103"; txlen "15834";
chr6	ENSEMBL_gcm37	exon	48477305	48477455	0.0159903147317478	+	.	gene_id "ENSMUSG00000029797.15"; transcript_id "ENSMUSG00000029797.15_tx_67"; exon_id "chr6_48477305_48477455_+"; exonnum "103"; txlen "15843";
chr6	ENSEMBL_gcm37	exon	48477305	48477455	0.0159903147317478	+	.	gene_id "ENSMUSG00000029797.15"; transcript_id "ENSMUSG00000029797.15_tx_68"; exon_id "chr6_48477305_48477455_+"; exonnum "102"; txlen "15717";
chr6	ENSEMBL_gcm37	exon	48477305	48477455	0.0159903147317478	+	.	gene_id "ENSMUSG00000029797.15"; transcript_id "ENSMUSG00000029797.15_tx_69"; exon_id "chr6_48477305_48477455_+"; exonnum "102"; txlen "15726";
chr6	ENSEMBL_gcm37	exon	48477305	48477455	0.0135155648429336	+	.	gene_id "ENSMUSG00000029797.15"; transcript_id "ENSMUSG00000029797.15_tx_71"; exon_id "chr6_48477305_48477455_+"; exonnum "68"; txlen "10179";
chr6	ENSEMBL_gcm37	exon	48477305	48477455	0.0135155648429336	+	.	gene_id "ENSMUSG00000029797.15"; transcript_id "ENSMUSG00000029797.15_tx_75"; exon_id "chr6_48477305_48477455_+"; exonnum "67"; txlen "10062";
chr6	ENSEMBL_gcm37	exon	48477305	48477455	0.0127382585652037	+	.	gene_id "ENSMUSG00000029797.15"; transcript_id "ENSMUSG00000029797.15_tx_79"; exon_id "chr6_48477305_48477455_+"; exonnum "102"; txlen "15860";
chr6	ENSEMBL_gcm37	exon	48477305	48477455	0.0127382585652037	+	.	gene_id "ENSMUSG00000029797.15"; transcript_id "ENSMUSG00000029797.15_tx_80"; exon_id "chr6_48477305_48477455_+"; exonnum "102"; txlen "15857";
chr6	ENSEMBL_gcm37	exon	48477305	48477455	0.0127382585652037	+	.	gene_id "ENSMUSG00000029797.15"; transcript_id "ENSMUSG00000029797.15_tx_81"; exon_id "chr6_48477305_48477455_+"; exonnum "102"; txlen "15851";
chr6	ENSEMBL_gcm37	exon	48477305	48477455	0.0127382585652037	+	.	gene_id "ENSMUSG00000029797.15"; transcript_id "ENSMUSG00000029797.15_tx_82"; exon_id "chr6_48477305_48477455_+"; exonnum "102"; txlen "15848";
chr6	ENSEMBL_gcm37	exon	48477305	48477455	0.0127382585652037	+	.	gene_id "ENSMUSG00000029797.15"; transcript_id "ENSMUSG00000029797.15_tx_83"; exon_id "chr6_48477305_48477455_+"; exonnum "103"; txlen "15907";
chr6	ENSEMBL_gcm37	exon	48477305	48477455	0.0127382585652037	+	.	gene_id "ENSMUSG00000029797.15"; transcript_id "ENSMUSG00000029797.15_tx_84"; exon_id "chr6_48477305_48477455_+"; exonnum "103"; txlen "15898";
chr6	ENSEMBL_gcm37	exon	48477305	48477455	0.0127382585652037	+	.	gene_id "ENSMUSG00000029797.15"; transcript_id "ENSMUSG00000029797.15_tx_87"; exon_id "chr6_48477305_48477455_+"; exonnum "101"; txlen "15743";
chr6	ENSEMBL_gcm37	exon	48477305	48477455	0.0127382585652037	+	.	gene_id "ENSMUSG00000029797.15"; transcript_id "ENSMUSG00000029797.15_tx_88"; exon_id "chr6_48477305_48477455_+"; exonnum "101"; txlen "15734";
chr6	ENSEMBL_gcm37	exon	48477305	48477455	0.0127382585652037	+	.	gene_id "ENSMUSG00000029797.15"; transcript_id "ENSMUSG00000029797.15_tx_91"; exon_id "chr6_48477305_48477455_+"; exonnum "102"; txlen "15790";
chr6	ENSEMBL_gcm37	exon	48477305	48477455	0.0127382585652037	+	.	gene_id "ENSMUSG00000029797.15"; transcript_id "ENSMUSG00000029797.15_tx_92"; exon_id "chr6_48477305_48477455_+"; exonnum "102"; txlen "15781";
chr6	HAVANA	CDS	48478011	48478030	0	+	2	gene_id "ENSMUSG00000029797.15"; transcript_id "ENSMUST00000212740.2"; gene_type "protein_coding"; gene_name "Sspo"; transcript_type "protein_coding"; transcript_name "Sspo-205"; exon_number 103; exon_id "ENSMUSE00001391904.2"; level 2; protein_id "ENSMUSP00000148570.2"; transcript_support_level "5"; mgi_id "MGI:2674311"; tag "RNA_Seq_supported_only"; tag "basic"; tag "appris_alternative_2"; havana_gene "OTTMUSG00000045396.1"; havana_transcript "OTTMUST00000151629.1";
chr6	HAVANA	CDS	48478011	48478030	0	+	2	gene_id "ENSMUSG00000029797.15"; transcript_id "ENSMUST00000169350.9"; gene_type "protein_coding"; gene_name "Sspo"; transcript_type "protein_coding"; transcript_name "Sspo-201"; exon_number 103; exon_id "ENSMUSE00001330317.2"; level 2; protein_id "ENSMUSP00000131401.3"; transcript_support_level "5"; mgi_id "MGI:2674311"; tag "basic"; tag "Ensembl_canonical"; tag "GENCODE_Primary"; tag "appris_principal_4"; tag "CCDS"; ccdsid "CCDS57420.1"; havana_gene "OTTMUSG00000045396.1"; havana_transcript "OTTMUST00000126915.1";
chr6	HAVANA	exon	48478011	48478033	0	+	.	gene_id "ENSMUSG00000029797.15"; transcript_id "ENSMUST00000212740.2"; gene_type "protein_coding"; gene_name "Sspo"; transcript_type "protein_coding"; transcript_name "Sspo-205"; exon_number 103; exon_id "ENSMUSE00001391904.2"; level 2; protein_id "ENSMUSP00000148570.2"; transcript_support_level "5"; mgi_id "MGI:2674311"; tag "RNA_Seq_supported_only"; tag "basic"; tag "appris_alternative_2"; havana_gene "OTTMUSG00000045396.1"; havana_transcript "OTTMUST00000151629.1";
chr6	HAVANA	exon	48478011	48478169	0	+	.	gene_id "ENSMUSG00000029797.15"; transcript_id "ENSMUST00000169350.9"; gene_type "protein_coding"; gene_name "Sspo"; transcript_type "protein_coding"; transcript_name "Sspo-201"; exon_number 103; exon_id "ENSMUSE00001330317.2"; level 2; protein_id "ENSMUSP00000131401.3"; transcript_support_level "5"; mgi_id "MGI:2674311"; tag "basic"; tag "Ensembl_canonical"; tag "GENCODE_Primary"; tag "appris_principal_4"; tag "CCDS"; ccdsid "CCDS57420.1"; havana_gene "OTTMUSG00000045396.1"; havana_transcript "OTTMUST00000126915.1";
chr6	ENSEMBL_gcm37	exon	48478011	48478169	0.0553157708201958	+	.	gene_id "ENSMUSG00000029797.15"; transcript_id "ENSMUSG00000029797.15_tx_10"; exon_id "chr6_48478011_48478169_+"; exonnum "105"; txlen "15975";
chr6	ENSEMBL_gcm37	exon	48478011	48478169	0.0121712375524251	+	.	gene_id "ENSMUSG00000029797.15"; transcript_id "ENSMUSG00000029797.15_tx_100"; exon_id "chr6_48478011_48478169_+"; exonnum "101"; txlen "15376";
chr6	ENSEMBL_gcm37	exon	48478011	48478169	0.0121712375524251	+	.	gene_id "ENSMUSG00000029797.15"; transcript_id "ENSMUSG00000029797.15_tx_101"; exon_id "chr6_48478011_48478169_+"; exonnum "101"; txlen "15385";
chr6	ENSEMBL_gcm37	exon	48478011	48478169	0.0121712375524251	+	.	gene_id "ENSMUSG00000029797.15"; transcript_id "ENSMUSG00000029797.15_tx_102"; exon_id "chr6_48478011_48478169_+"; exonnum "100"; txlen "15225";
chr6	ENSEMBL_gcm37	exon	48478011	48478169	0.0121712375524251	+	.	gene_id "ENSMUSG00000029797.15"; transcript_id "ENSMUSG00000029797.15_tx_103"; exon_id "chr6_48478011_48478169_+"; exonnum "100"; txlen "15234";
chr6	ENSEMBL_gcm37	exon	48478011	48478169	0.0121712375524251	+	.	gene_id "ENSMUSG00000029797.15"; transcript_id "ENSMUSG00000029797.15_tx_104"; exon_id "chr6_48478011_48478169_+"; exonnum "100"; txlen "15259";
chr6	ENSEMBL_gcm37	exon	48478011	48478169	0.0121712375524251	+	.	gene_id "ENSMUSG00000029797.15"; transcript_id "ENSMUSG00000029797.15_tx_105"; exon_id "chr6_48478011_48478169_+"; exonnum "100"; txlen "15268";
chr6	ENSEMBL_gcm37	exon	48478011	48478169	0.0121712375524251	+	.	gene_id "ENSMUSG00000029797.15"; transcript_id "ENSMUSG00000029797.15_tx_106"; exon_id "chr6_48478011_48478169_+"; exonnum "99"; txlen "15108";
chr6	ENSEMBL_gcm37	exon	48478011	48478169	0.0121712375524251	+	.	gene_id "ENSMUSG00000029797.15"; transcript_id "ENSMUSG00000029797.15_tx_107"; exon_id "chr6_48478011_48478169_+"; exonnum "99"; txlen "15117";
chr6	ENSEMBL_gcm37	exon	48478011	48478169	0.0116751321395834	+	.	gene_id "ENSMUSG00000029797.15"; transcript_id "ENSMUSG00000029797.15_tx_108"; exon_id "chr6_48478011_48478169_+"; exonnum "65"; txlen "9443";
chr6	ENSEMBL_gcm37	exon	48478011	48478169	0.0115335220002419	+	.	gene_id "ENSMUSG00000029797.15"; transcript_id "ENSMUSG00000029797.15_tx_109"; exon_id "chr6_48478011_48478169_+"; exonnum "103"; txlen "15680";
chr6	ENSEMBL_gcm37	exon	48478011	48478169	0.0553157708201958	+	.	gene_id "ENSMUSG00000029797.15"; transcript_id "ENSMUSG00000029797.15_tx_11"; exon_id "chr6_48478011_48478169_+"; exonnum "105"; txlen "15984";
chr6	ENSEMBL_gcm37	exon	48478011	48478169	0.0115335220002419	+	.	gene_id "ENSMUSG00000029797.15"; transcript_id "ENSMUSG00000029797.15_tx_110"; exon_id "chr6_48478011_48478169_+"; exonnum "103"; txlen "15689";
chr6	ENSEMBL_gcm37	exon	48478011	48478169	0.0110217637888317	+	.	gene_id "ENSMUSG00000029797.15"; transcript_id "ENSMUSG00000029797.15_tx_111"; exon_id "chr6_48478011_48478169_+"; exonnum "104"; txlen "15710";
chr6	ENSEMBL_gcm37	exon	48478011	48478169	0.0110217637888317	+	.	gene_id "ENSMUSG00000029797.15"; transcript_id "ENSMUSG00000029797.15_tx_112"; exon_id "chr6_48478011_48478169_+"; exonnum "103"; txlen "15663";
chr6	ENSEMBL_gcm37	exon	48478011	48478169	0.0110217637888317	+	.	gene_id "ENSMUSG00000029797.15"; transcript_id "ENSMUSG00000029797.15_tx_113"; exon_id "chr6_48478011_48478169_+"; exonnum "104"; txlen "15719";
chr6	ENSEMBL_gcm37	exon	48478011	48478169	0.0110217637888317	+	.	gene_id "ENSMUSG00000029797.15"; transcript_id "ENSMUSG00000029797.15_tx_114"; exon_id "chr6_48478011_48478169_+"; exonnum "103"; txlen "15672";
chr6	ENSEMBL_gcm37	exon	48478011	48478169	0.0110217637888317	+	.	gene_id "ENSMUSG00000029797.15"; transcript_id "ENSMUSG00000029797.15_tx_115"; exon_id "chr6_48478011_48478169_+"; exonnum "103"; txlen "15593";
chr6	ENSEMBL_gcm37	exon	48478011	48478169	0.0110217637888317	+	.	gene_id "ENSMUSG00000029797.15"; transcript_id "ENSMUSG00000029797.15_tx_116"; exon_id "chr6_48478011_48478169_+"; exonnum "102"; txlen "15546";
chr6	ENSEMBL_gcm37	exon	48478011	48478169	0.0110217637888317	+	.	gene_id "ENSMUSG00000029797.15"; transcript_id "ENSMUSG00000029797.15_tx_117"; exon_id "chr6_48478011_48478169_+"; exonnum "103"; txlen "15602";
chr6	ENSEMBL_gcm37	exon	48478011	48478169	0.0110217637888317	+	.	gene_id "ENSMUSG00000029797.15"; transcript_id "ENSMUSG00000029797.15_tx_118"; exon_id "chr6_48478011_48478169_+"; exonnum "102"; txlen "15555";
chr6	ENSEMBL_gcm37	exon	48478011	48478169	0.0553157708201958	+	.	gene_id "ENSMUSG00000029797.15"; transcript_id "ENSMUSG00000029797.15_tx_12"; exon_id "chr6_48478011_48478169_+"; exonnum "104"; txlen "15928";
chr6	ENSEMBL_gcm37	exon	48478011	48478169	0.010490047285281	+	.	gene_id "ENSMUSG00000029797.15"; transcript_id "ENSMUSG00000029797.15_tx_120"; exon_id "chr6_48478011_48478169_+"; exonnum "95"; txlen "14580";
chr6	ENSEMBL_gcm37	exon	48478011	48478169	0.0100066013345972	+	.	gene_id "ENSMUSG00000029797.15"; transcript_id "ENSMUSG00000029797.15_tx_124"; exon_id "chr6_48478011_48478169_+"; exonnum "103"; txlen "15566";
chr6	ENSEMBL_gcm37	exon	48478011	48478169	0.0100066013345972	+	.	gene_id "ENSMUSG00000029797.15"; transcript_id "ENSMUSG00000029797.15_tx_125"; exon_id "chr6_48478011_48478169_+"; exonnum "102"; txlen "15519";
chr6	ENSEMBL_gcm37	exon	48478011	48478169	0.0100066013345972	+	.	gene_id "ENSMUSG00000029797.15"; transcript_id "ENSMUSG00000029797.15_tx_126"; exon_id "chr6_48478011_48478169_+"; exonnum "103"; txlen "15575";
chr6	ENSEMBL_gcm37	exon	48478011	48478169	0.0100066013345972	+	.	gene_id "ENSMUSG00000029797.15"; transcript_id "ENSMUSG00000029797.15_tx_127"; exon_id "chr6_48478011_48478169_+"; exonnum "102"; txlen "15528";
chr6	ENSEMBL_gcm37	exon	48478011	48478169	0.0100066013345972	+	.	gene_id "ENSMUSG00000029797.15"; transcript_id "ENSMUSG00000029797.15_tx_128"; exon_id "chr6_48478011_48478169_+"; exonnum "102"; txlen "15449";
chr6	ENSEMBL_gcm37	exon	48478011	48478169	0.0100066013345972	+	.	gene_id "ENSMUSG00000029797.15"; transcript_id "ENSMUSG00000029797.15_tx_129"; exon_id "chr6_48478011_48478169_+"; exonnum "101"; txlen "15402";
chr6	ENSEMBL_gcm37	exon	48478011	48478169	0.0553157708201958	+	.	gene_id "ENSMUSG00000029797.15"; transcript_id "ENSMUSG00000029797.15_tx_13"; exon_id "chr6_48478011_48478169_+"; exonnum "104"; txlen "15937";
chr6	ENSEMBL_gcm37	exon	48478011	48478169	0.0100066013345972	+	.	gene_id "ENSMUSG00000029797.15"; transcript_id "ENSMUSG00000029797.15_tx_130"; exon_id "chr6_48478011_48478169_+"; exonnum "102"; txlen "15458";
chr6	ENSEMBL_gcm37	exon	48478011	48478169	0.00965597190717926	+	.	gene_id "ENSMUSG00000029797.15"; transcript_id "ENSMUSG00000029797.15_tx_131"; exon_id "chr6_48478011_48478169_+"; exonnum "104"; txlen "15895";
chr6	ENSEMBL_gcm37	exon	48478011	48478169	0.00965597190717926	+	.	gene_id "ENSMUSG00000029797.15"; transcript_id "ENSMUSG00000029797.15_tx_132"; exon_id "chr6_48478011_48478169_+"; exonnum "104"; txlen "15904";
chr6	ENSEMBL_gcm37	exon	48478011	48478169	0.00965597190717926	+	.	gene_id "ENSMUSG00000029797.15"; transcript_id "ENSMUSG00000029797.15_tx_133"; exon_id "chr6_48478011_48478169_+"; exonnum "103"; txlen "15778";
chr6	ENSEMBL_gcm37	exon	48478011	48478169	0.00965597190717926	+	.	gene_id "ENSMUSG00000029797.15"; transcript_id "ENSMUSG00000029797.15_tx_134"; exon_id "chr6_48478011_48478169_+"; exonnum "103"; txlen "15787";
chr6	ENSEMBL_gcm37	exon	48478011	48478169	0.00837617436402649	+	.	gene_id "ENSMUSG00000029797.15"; transcript_id "ENSMUSG00000029797.15_tx_135"; exon_id "chr6_48478011_48478169_+"; exonnum "101"; txlen "15298";
chr6	ENSEMBL_gcm37	exon	48478011	48478169	0.00837617436402649	+	.	gene_id "ENSMUSG00000029797.15"; transcript_id "ENSMUSG00000029797.15_tx_136"; exon_id "chr6_48478011_48478169_+"; exonnum "101"; txlen "15307";
chr6	ENSEMBL_gcm37	exon	48478011	48478169	0.00837617436402649	+	.	gene_id "ENSMUSG00000029797.15"; transcript_id "ENSMUSG00000029797.15_tx_137"; exon_id "chr6_48478011_48478169_+"; exonnum "100"; txlen "15181";
chr6	ENSEMBL_gcm37	exon	48478011	48478169	0.00837617436402649	+	.	gene_id "ENSMUSG00000029797.15"; transcript_id "ENSMUSG00000029797.15_tx_138"; exon_id "chr6_48478011_48478169_+"; exonnum "100"; txlen "15190";
chr6	ENSEMBL_gcm37	exon	48478011	48478169	0.00837617436402649	+	.	gene_id "ENSMUSG00000029797.15"; transcript_id "ENSMUSG00000029797.15_tx_139"; exon_id "chr6_48478011_48478169_+"; exonnum "101"; txlen "15279";
chr6	ENSEMBL_gcm37	exon	48478011	48478169	0.0553157708201958	+	.	gene_id "ENSMUSG00000029797.15"; transcript_id "ENSMUSG00000029797.15_tx_14"; exon_id "chr6_48478011_48478169_+"; exonnum "104"; txlen "15858";
chr6	ENSEMBL_gcm37	exon	48478011	48478169	0.00837617436402649	+	.	gene_id "ENSMUSG00000029797.15"; transcript_id "ENSMUSG00000029797.15_tx_140"; exon_id "chr6_48478011_48478169_+"; exonnum "101"; txlen "15288";
chr6	ENSEMBL_gcm37	exon	48478011	48478169	0.00837617436402649	+	.	gene_id "ENSMUSG00000029797.15"; transcript_id "ENSMUSG00000029797.15_tx_141"; exon_id "chr6_48478011_48478169_+"; exonnum "100"; txlen "15128";
chr6	ENSEMBL_gcm37	exon	48478011	48478169	0.00837617436402649	+	.	gene_id "ENSMUSG00000029797.15"; transcript_id "ENSMUSG00000029797.15_tx_142"; exon_id "chr6_48478011_48478169_+"; exonnum "100"; txlen "15137";
chr6	ENSEMBL_gcm37	exon	48478011	48478169	0.00837617436402649	+	.	gene_id "ENSMUSG00000029797.15"; transcript_id "ENSMUSG00000029797.15_tx_143"; exon_id "chr6_48478011_48478169_+"; exonnum "100"; txlen "15251";
chr6	ENSEMBL_gcm37	exon	48478011	48478169	0.00837617436402649	+	.	gene_id "ENSMUSG00000029797.15"; transcript_id "ENSMUSG00000029797.15_tx_144"; exon_id "chr6_48478011_48478169_+"; exonnum "100"; txlen "15162";
chr6	ENSEMBL_gcm37	exon	48478011	48478169	0.00837617436402649	+	.	gene_id "ENSMUSG00000029797.15"; transcript_id "ENSMUSG00000029797.15_tx_145"; exon_id "chr6_48478011_48478169_+"; exonnum "100"; txlen "15171";
chr6	ENSEMBL_gcm37	exon	48478011	48478169	0.00837617436402649	+	.	gene_id "ENSMUSG00000029797.15"; transcript_id "ENSMUSG00000029797.15_tx_146"; exon_id "chr6_48478011_48478169_+"; exonnum "99"; txlen "15011";
chr6	ENSEMBL_gcm37	exon	48478011	48478169	0.00837617436402649	+	.	gene_id "ENSMUSG00000029797.15"; transcript_id "ENSMUSG00000029797.15_tx_147"; exon_id "chr6_48478011_48478169_+"; exonnum "99"; txlen "15020";
chr6	ENSEMBL_gcm37	exon	48478011	48478169	0.00738840788241949	+	.	gene_id "ENSMUSG00000029797.15"; transcript_id "ENSMUSG00000029797.15_tx_148"; exon_id "chr6_48478011_48478169_+"; exonnum "64"; txlen "9262";
chr6	ENSEMBL_gcm37	exon	48478011	48478169	0.0553157708201958	+	.	gene_id "ENSMUSG00000029797.15"; transcript_id "ENSMUSG00000029797.15_tx_15"; exon_id "chr6_48478011_48478169_+"; exonnum "104"; txlen "15867";
chr6	ENSEMBL_gcm37	exon	48478011	48478169	0.00656747367326177	+	.	gene_id "ENSMUSG00000029797.15"; transcript_id "ENSMUSG00000029797.15_tx_150"; exon_id "chr6_48478011_48478169_+"; exonnum "65"; txlen "9346";
chr6	ENSEMBL_gcm37	exon	48478011	48478169	0.00612161512399594	+	.	gene_id "ENSMUSG00000029797.15"; transcript_id "ENSMUSG00000029797.15_tx_154"; exon_id "chr6_48478011_48478169_+"; exonnum "67"; txlen "9772";
chr6	ENSEMBL_gcm37	exon	48478011	48478169	0.00612161512399594	+	.	gene_id "ENSMUSG00000029797.15"; transcript_id "ENSMUSG00000029797.15_tx_156"; exon_id "chr6_48478011_48478169_+"; exonnum "66"; txlen "9655";
chr6	ENSEMBL_gcm37	exon	48478011	48478169	0.0553157708201958	+	.	gene_id "ENSMUSG00000029797.15"; transcript_id "ENSMUSG00000029797.15_tx_16"; exon_id "chr6_48478011_48478169_+"; exonnum "103"; txlen "15811";
chr6	ENSEMBL_gcm37	exon	48478011	48478169	0.0553157708201958	+	.	gene_id "ENSMUSG00000029797.15"; transcript_id "ENSMUSG00000029797.15_tx_17"; exon_id "chr6_48478011_48478169_+"; exonnum "103"; txlen "15820";
chr6	ENSEMBL_gcm37	exon	48478011	48478169	0.00582780404737832	+	.	gene_id "ENSMUSG00000029797.15"; transcript_id "ENSMUSG00000029797.15_tx_174"; exon_id "chr6_48478011_48478169_+"; exonnum "97"; txlen "14661";
chr6	ENSEMBL_gcm37	exon	48478011	48478169	0.00582780404737832	+	.	gene_id "ENSMUSG00000029797.15"; transcript_id "ENSMUSG00000029797.15_tx_176"; exon_id "chr6_48478011_48478169_+"; exonnum "96"; txlen "14614";
chr6	ENSEMBL_gcm37	exon	48478011	48478169	0.00582780404737832	+	.	gene_id "ENSMUSG00000029797.15"; transcript_id "ENSMUSG00000029797.15_tx_177"; exon_id "chr6_48478011_48478169_+"; exonnum "96"; txlen "14544";
chr6	ENSEMBL_gcm37	exon	48478011	48478169	0.00582780404737832	+	.	gene_id "ENSMUSG00000029797.15"; transcript_id "ENSMUSG00000029797.15_tx_179"; exon_id "chr6_48478011_48478169_+"; exonnum "96"; txlen "14510";
chr6	ENSEMBL_gcm37	exon	48478011	48478169	0.0480570878964045	+	.	gene_id "ENSMUSG00000029797.15"; transcript_id "ENSMUSG00000029797.15_tx_18"; exon_id "chr6_48478011_48478169_+"; exonnum "105"; txlen "15978";
chr6	ENSEMBL_gcm37	exon	48478011	48478169	0.00582780404737832	+	.	gene_id "ENSMUSG00000029797.15"; transcript_id "ENSMUSG00000029797.15_tx_181"; exon_id "chr6_48478011_48478169_+"; exonnum "95"; txlen "14393";
chr6	ENSEMBL_gcm37	exon	48478011	48478169	0.00580062952931719	+	.	gene_id "ENSMUSG00000029797.15"; transcript_id "ENSMUSG00000029797.15_tx_183"; exon_id "chr6_48478011_48478169_+"; exonnum "70"; txlen "10057";
chr6	ENSEMBL_gcm37	exon	48478011	48478169	0.00580062952931719	+	.	gene_id "ENSMUSG00000029797.15"; transcript_id "ENSMUSG00000029797.15_tx_185"; exon_id "chr6_48478011_48478169_+"; exonnum "69"; txlen "9940";
chr6	ENSEMBL_gcm37	exon	48478011	48478169	0.00580062952931719	+	.	gene_id "ENSMUSG00000029797.15"; transcript_id "ENSMUSG00000029797.15_tx_187"; exon_id "chr6_48478011_48478169_+"; exonnum "69"; txlen "10030";
chr6	ENSEMBL_gcm37	exon	48478011	48478169	0.00580062952931719	+	.	gene_id "ENSMUSG00000029797.15"; transcript_id "ENSMUSG00000029797.15_tx_189"; exon_id "chr6_48478011_48478169_+"; exonnum "69"; txlen "9906";
chr6	ENSEMBL_gcm37	exon	48478011	48478169	0.0480570878964045	+	.	gene_id "ENSMUSG00000029797.15"; transcript_id "ENSMUSG00000029797.15_tx_19"; exon_id "chr6_48478011_48478169_+"; exonnum "105"; txlen "15987";
chr6	ENSEMBL_gcm37	exon	48478011	48478169	0.00580062952931719	+	.	gene_id "ENSMUSG00000029797.15"; transcript_id "ENSMUSG00000029797.15_tx_191"; exon_id "chr6_48478011_48478169_+"; exonnum "68"; txlen "9893";
chr6	ENSEMBL_gcm37	exon	48478011	48478169	0.00580062952931719	+	.	gene_id "ENSMUSG00000029797.15"; transcript_id "ENSMUSG00000029797.15_tx_193"; exon_id "chr6_48478011_48478169_+"; exonnum "68"; txlen "9789";
chr6	ENSEMBL_gcm37	exon	48478011	48478169	0.00539570563496664	+	.	gene_id "ENSMUSG00000029797.15"; transcript_id "ENSMUSG00000029797.15_tx_196"; exon_id "chr6_48478011_48478169_+"; exonnum "69"; txlen "10124";
chr6	ENSEMBL_gcm37	exon	48478011	48478169	0.00536585868666806	+	.	gene_id "ENSMUSG00000029797.15"; transcript_id "ENSMUSG00000029797.15_tx_198"; exon_id "chr6_48478011_48478169_+"; exonnum "104"; txlen "15713";
chr6	ENSEMBL_gcm37	exon	48478011	48478169	0.00536585868666806	+	.	gene_id "ENSMUSG00000029797.15"; transcript_id "ENSMUSG00000029797.15_tx_199"; exon_id "chr6_48478011_48478169_+"; exonnum "103"; txlen "15666";
chr6	ENSEMBL_gcm37	exon	48478011	48478169	0.0451930530310006	+	.	gene_id "ENSMUSG00000029797.15"; transcript_id "ENSMUSG00000029797.15_tx_20"; exon_id "chr6_48478011_48478169_+"; exonnum "104"; txlen "15824";
chr6	ENSEMBL_gcm37	exon	48478011	48478169	0.00536585868666806	+	.	gene_id "ENSMUSG00000029797.15"; transcript_id "ENSMUSG00000029797.15_tx_200"; exon_id "chr6_48478011_48478169_+"; exonnum "104"; txlen "15722";
chr6	ENSEMBL_gcm37	exon	48478011	48478169	0.00536585868666806	+	.	gene_id "ENSMUSG00000029797.15"; transcript_id "ENSMUSG00000029797.15_tx_201"; exon_id "chr6_48478011_48478169_+"; exonnum "103"; txlen "15675";
chr6	ENSEMBL_gcm37	exon	48478011	48478169	0.00536585868666806	+	.	gene_id "ENSMUSG00000029797.15"; transcript_id "ENSMUSG00000029797.15_tx_202"; exon_id "chr6_48478011_48478169_+"; exonnum "103"; txlen "15596";
chr6	ENSEMBL_gcm37	exon	48478011	48478169	0.00536585868666806	+	.	gene_id "ENSMUSG00000029797.15"; transcript_id "ENSMUSG00000029797.15_tx_203"; exon_id "chr6_48478011_48478169_+"; exonnum "102"; txlen "15549";
chr6	ENSEMBL_gcm37	exon	48478011	48478169	0.00536585868666806	+	.	gene_id "ENSMUSG00000029797.15"; transcript_id "ENSMUSG00000029797.15_tx_204"; exon_id "chr6_48478011_48478169_+"; exonnum "103"; txlen "15605";
chr6	ENSEMBL_gcm37	exon	48478011	48478169	0.00536585868666806	+	.	gene_id "ENSMUSG00000029797.15"; transcript_id "ENSMUSG00000029797.15_tx_205"; exon_id "chr6_48478011_48478169_+"; exonnum "102"; txlen "15558";
chr6	ENSEMBL_gcm37	exon	48478011	48478169	0.00520450420434844	+	.	gene_id "ENSMUSG00000029797.15"; transcript_id "ENSMUSG00000029797.15_tx_206"; exon_id "chr6_48478011_48478169_+"; exonnum "95"; txlen "14419";
chr6	ENSEMBL_gcm37	exon	48478011	48478169	0.00520450420434844	+	.	gene_id "ENSMUSG00000029797.15"; transcript_id "ENSMUSG00000029797.15_tx_208"; exon_id "chr6_48478011_48478169_+"; exonnum "94"; txlen "14282";
chr6	ENSEMBL_gcm37	exon	48478011	48478169	0.00520450420434844	+	.	gene_id "ENSMUSG00000029797.15"; transcript_id "ENSMUSG00000029797.15_tx_209"; exon_id "chr6_48478011_48478169_+"; exonnum "94"; txlen "14302";
chr6	ENSEMBL_gcm37	exon	48478011	48478169	0.0451930530310006	+	.	gene_id "ENSMUSG00000029797.15"; transcript_id "ENSMUSG00000029797.15_tx_21"; exon_id "chr6_48478011_48478169_+"; exonnum "104"; txlen "15833";
chr6	ENSEMBL_gcm37	exon	48478011	48478169	0.00520450420434844	+	.	gene_id "ENSMUSG00000029797.15"; transcript_id "ENSMUSG00000029797.15_tx_211"; exon_id "chr6_48478011_48478169_+"; exonnum "94"; txlen "14372";
chr6	ENSEMBL_gcm37	exon	48478011	48478169	0.00520450420434844	+	.	gene_id "ENSMUSG00000029797.15"; transcript_id "ENSMUSG00000029797.15_tx_214"; exon_id "chr6_48478011_48478169_+"; exonnum "93"; txlen "14165";
chr6	ENSEMBL_gcm37	exon	48478011	48478169	0.00520450420434844	+	.	gene_id "ENSMUSG00000029797.15"; transcript_id "ENSMUSG00000029797.15_tx_216"; exon_id "chr6_48478011_48478169_+"; exonnum "93"; txlen "14255";
chr6	ENSEMBL_gcm37	exon	48478011	48478169	0.00519003694728381	+	.	gene_id "ENSMUSG00000029797.15"; transcript_id "ENSMUSG00000029797.15_tx_218"; exon_id "chr6_48478011_48478169_+"; exonnum "69"; txlen "10128";
chr6	ENSEMBL_gcm37	exon	48478011	48478169	0.0451930530310006	+	.	gene_id "ENSMUSG00000029797.15"; transcript_id "ENSMUSG00000029797.15_tx_22"; exon_id "chr6_48478011_48478169_+"; exonnum "103"; txlen "15777";
chr6	ENSEMBL_gcm37	exon	48478011	48478169	0.00519003694728381	+	.	gene_id "ENSMUSG00000029797.15"; transcript_id "ENSMUSG00000029797.15_tx_220"; exon_id "chr6_48478011_48478169_+"; exonnum "68"; txlen "9977";
chr6	ENSEMBL_gcm37	exon	48478011	48478169	0.0451930530310006	+	.	gene_id "ENSMUSG00000029797.15"; transcript_id "ENSMUSG00000029797.15_tx_23"; exon_id "chr6_48478011_48478169_+"; exonnum "103"; txlen "15786";
chr6	ENSEMBL_gcm37	exon	48478011	48478169	0.00445679273150587	+	.	gene_id "ENSMUSG00000029797.15"; transcript_id "ENSMUSG00000029797.15_tx_232"; exon_id "chr6_48478011_48478169_+"; exonnum "103"; txlen "15787";
chr6	ENSEMBL_gcm37	exon	48478011	48478169	0.00445679273150587	+	.	gene_id "ENSMUSG00000029797.15"; transcript_id "ENSMUSG00000029797.15_tx_233"; exon_id "chr6_48478011_48478169_+"; exonnum "103"; txlen "15796";
chr6	ENSEMBL_gcm37	exon	48478011	48478169	0.00445679273150587	+	.	gene_id "ENSMUSG00000029797.15"; transcript_id "ENSMUSG00000029797.15_tx_234"; exon_id "chr6_48478011_48478169_+"; exonnum "102"; txlen "15670";
chr6	ENSEMBL_gcm37	exon	48478011	48478169	0.00445679273150587	+	.	gene_id "ENSMUSG00000029797.15"; transcript_id "ENSMUSG00000029797.15_tx_235"; exon_id "chr6_48478011_48478169_+"; exonnum "102"; txlen "15679";
chr6	ENSEMBL_gcm37	exon	48478011	48478169	0.00444250140489887	+	.	gene_id "ENSMUSG00000029797.15"; transcript_id "ENSMUSG00000029797.15_tx_237"; exon_id "chr6_48478011_48478169_+"; exonnum "78"; txlen "11775";
chr6	ENSEMBL_gcm37	exon	48478011	48478169	0.00444250140489887	+	.	gene_id "ENSMUSG00000029797.15"; transcript_id "ENSMUSG00000029797.15_tx_239"; exon_id "chr6_48478011_48478169_+"; exonnum "79"; txlen "11822";
chr6	ENSEMBL_gcm37	exon	48478011	48478169	0.0451930530310006	+	.	gene_id "ENSMUSG00000029797.15"; transcript_id "ENSMUSG00000029797.15_tx_24"; exon_id "chr6_48478011_48478169_+"; exonnum "103"; txlen "15707";
chr6	ENSEMBL_gcm37	exon	48478011	48478169	0.00444250140489887	+	.	gene_id "ENSMUSG00000029797.15"; transcript_id "ENSMUSG00000029797.15_tx_241"; exon_id "chr6_48478011_48478169_+"; exonnum "79"; txlen "11892";
chr6	ENSEMBL_gcm37	exon	48478011	48478169	0.00444250140489887	+	.	gene_id "ENSMUSG00000029797.15"; transcript_id "ENSMUSG00000029797.15_tx_243"; exon_id "chr6_48478011_48478169_+"; exonnum "79"; txlen "11800";
chr6	ENSEMBL_gcm37	exon	48478011	48478169	0.00444250140489887	+	.	gene_id "ENSMUSG00000029797.15"; transcript_id "ENSMUSG00000029797.15_tx_246"; exon_id "chr6_48478011_48478169_+"; exonnum "80"; txlen "11917";
chr6	ENSEMBL_gcm37	exon	48478011	48478169	0.00444250140489887	+	.	gene_id "ENSMUSG00000029797.15"; transcript_id "ENSMUSG00000029797.15_tx_249"; exon_id "chr6_48478011_48478169_+"; exonnum "78"; txlen "11656";
chr6	ENSEMBL_gcm37	exon	48478011	48478169	0.0451930530310006	+	.	gene_id "ENSMUSG00000029797.15"; transcript_id "ENSMUSG00000029797.15_tx_25"; exon_id "chr6_48478011_48478169_+"; exonnum "103"; txlen "15716";
chr6	ENSEMBL_gcm37	exon	48478011	48478169	0.00444250140489887	+	.	gene_id "ENSMUSG00000029797.15"; transcript_id "ENSMUSG00000029797.15_tx_250"; exon_id "chr6_48478011_48478169_+"; exonnum "79"; txlen "11773";
chr6	ENSEMBL_gcm37	exon	48478011	48478169	0.00443010177729372	+	.	gene_id "ENSMUSG00000029797.15"; transcript_id "ENSMUSG00000029797.15_tx_251"; exon_id "chr6_48478011_48478169_+"; exonnum "80"; txlen "11830";
chr6	ENSEMBL_gcm37	exon	48478011	48478169	0.00413390255623416	+	.	gene_id "ENSMUSG00000029797.15"; transcript_id "ENSMUSG00000029797.15_tx_253"; exon_id "chr6_48478011_48478169_+"; exonnum "103"; txlen "15665";
chr6	ENSEMBL_gcm37	exon	48478011	48478169	0.00413390255623416	+	.	gene_id "ENSMUSG00000029797.15"; transcript_id "ENSMUSG00000029797.15_tx_254"; exon_id "chr6_48478011_48478169_+"; exonnum "103"; txlen "15661";
chr6	ENSEMBL_gcm37	exon	48478011	48478169	0.00413390255623416	+	.	gene_id "ENSMUSG00000029797.15"; transcript_id "ENSMUSG00000029797.15_tx_255"; exon_id "chr6_48478011_48478169_+"; exonnum "103"; txlen "15674";
chr6	ENSEMBL_gcm37	exon	48478011	48478169	0.00413390255623416	+	.	gene_id "ENSMUSG00000029797.15"; transcript_id "ENSMUSG00000029797.15_tx_256"; exon_id "chr6_48478011_48478169_+"; exonnum "104"; txlen "15809";
chr6	ENSEMBL_gcm37	exon	48478011	48478169	0.00413390255623416	+	.	gene_id "ENSMUSG00000029797.15"; transcript_id "ENSMUSG00000029797.15_tx_257"; exon_id "chr6_48478011_48478169_+"; exonnum "104"; txlen "15805";
chr6	ENSEMBL_gcm37	exon	48478011	48478169	0.00413390255623416	+	.	gene_id "ENSMUSG00000029797.15"; transcript_id "ENSMUSG00000029797.15_tx_258"; exon_id "chr6_48478011_48478169_+"; exonnum "104"; txlen "15818";
chr6	ENSEMBL_gcm37	exon	48478011	48478169	0.00413390255623416	+	.	gene_id "ENSMUSG00000029797.15"; transcript_id "ENSMUSG00000029797.15_tx_259"; exon_id "chr6_48478011_48478169_+"; exonnum "104"; txlen "15814";
chr6	ENSEMBL_gcm37	exon	48478011	48478169	0.0451930530310006	+	.	gene_id "ENSMUSG00000029797.15"; transcript_id "ENSMUSG00000029797.15_tx_26"; exon_id "chr6_48478011_48478169_+"; exonnum "102"; txlen "15660";
chr6	ENSEMBL_gcm37	exon	48478011	48478169	0.00413390255623416	+	.	gene_id "ENSMUSG00000029797.15"; transcript_id "ENSMUSG00000029797.15_tx_260"; exon_id "chr6_48478011_48478169_+"; exonnum "102"; txlen "15618";
chr6	ENSEMBL_gcm37	exon	48478011	48478169	0.00413390255623416	+	.	gene_id "ENSMUSG00000029797.15"; transcript_id "ENSMUSG00000029797.15_tx_261"; exon_id "chr6_48478011_48478169_+"; exonnum "102"; txlen "15548";
chr6	ENSEMBL_gcm37	exon	48478011	48478169	0.00413390255623416	+	.	gene_id "ENSMUSG00000029797.15"; transcript_id "ENSMUSG00000029797.15_tx_262"; exon_id "chr6_48478011_48478169_+"; exonnum "102"; txlen "15627";
chr6	ENSEMBL_gcm37	exon	48478011	48478169	0.00413390255623416	+	.	gene_id "ENSMUSG00000029797.15"; transcript_id "ENSMUSG00000029797.15_tx_263"; exon_id "chr6_48478011_48478169_+"; exonnum "102"; txlen "15557";
chr6	ENSEMBL_gcm37	exon	48478011	48478169	0.00413390255623416	+	.	gene_id "ENSMUSG00000029797.15"; transcript_id "ENSMUSG00000029797.15_tx_264"; exon_id "chr6_48478011_48478169_+"; exonnum "103"; txlen "15767";
chr6	ENSEMBL_gcm37	exon	48478011	48478169	0.00413390255623416	+	.	gene_id "ENSMUSG00000029797.15"; transcript_id "ENSMUSG00000029797.15_tx_265"; exon_id "chr6_48478011_48478169_+"; exonnum "103"; txlen "15762";
chr6	ENSEMBL_gcm37	exon	48478011	48478169	0.00413390255623416	+	.	gene_id "ENSMUSG00000029797.15"; transcript_id "ENSMUSG00000029797.15_tx_266"; exon_id "chr6_48478011_48478169_+"; exonnum "103"; txlen "15692";
chr6	ENSEMBL_gcm37	exon	48478011	48478169	0.00413390255623416	+	.	gene_id "ENSMUSG00000029797.15"; transcript_id "ENSMUSG00000029797.15_tx_267"; exon_id "chr6_48478011_48478169_+"; exonnum "103"; txlen "15771";
chr6	ENSEMBL_gcm37	exon	48478011	48478169	0.00413390255623416	+	.	gene_id "ENSMUSG00000029797.15"; transcript_id "ENSMUSG00000029797.15_tx_268"; exon_id "chr6_48478011_48478169_+"; exonnum "103"; txlen "15701";
chr6	ENSEMBL_gcm37	exon	48478011	48478169	0.00413390255623416	+	.	gene_id "ENSMUSG00000029797.15"; transcript_id "ENSMUSG00000029797.15_tx_269"; exon_id "chr6_48478011_48478169_+"; exonnum "104"; txlen "15911";
chr6	ENSEMBL_gcm37	exon	48478011	48478169	0.0451930530310006	+	.	gene_id "ENSMUSG00000029797.15"; transcript_id "ENSMUSG00000029797.15_tx_27"; exon_id "chr6_48478011_48478169_+"; exonnum "102"; txlen "15669";
chr6	ENSEMBL_gcm37	exon	48478011	48478169	0.00413390255623416	+	.	gene_id "ENSMUSG00000029797.15"; transcript_id "ENSMUSG00000029797.15_tx_270"; exon_id "chr6_48478011_48478169_+"; exonnum "104"; txlen "15920";
chr6	ENSEMBL_gcm37	exon	48478011	48478169	0.00413390255623416	+	.	gene_id "ENSMUSG00000029797.15"; transcript_id "ENSMUSG00000029797.15_tx_271"; exon_id "chr6_48478011_48478169_+"; exonnum "103"; txlen "15758";
chr6	ENSEMBL_gcm37	exon	48478011	48478169	0.00413390255623416	+	.	gene_id "ENSMUSG00000029797.15"; transcript_id "ENSMUSG00000029797.15_tx_272"; exon_id "chr6_48478011_48478169_+"; exonnum "103"; txlen "15688";
chr6	ENSEMBL_gcm37	exon	48478011	48478169	0.00413390255623416	+	.	gene_id "ENSMUSG00000029797.15"; transcript_id "ENSMUSG00000029797.15_tx_273"; exon_id "chr6_48478011_48478169_+"; exonnum "103"; txlen "15767";
chr6	ENSEMBL_gcm37	exon	48478011	48478169	0.00413390255623416	+	.	gene_id "ENSMUSG00000029797.15"; transcript_id "ENSMUSG00000029797.15_tx_274"; exon_id "chr6_48478011_48478169_+"; exonnum "103"; txlen "15697";
chr6	ENSEMBL_gcm37	exon	48478011	48478169	0.00413390255623416	+	.	gene_id "ENSMUSG00000029797.15"; transcript_id "ENSMUSG00000029797.15_tx_275"; exon_id "chr6_48478011_48478169_+"; exonnum "101"; txlen "15501";
chr6	ENSEMBL_gcm37	exon	48478011	48478169	0.00413390255623416	+	.	gene_id "ENSMUSG00000029797.15"; transcript_id "ENSMUSG00000029797.15_tx_276"; exon_id "chr6_48478011_48478169_+"; exonnum "101"; txlen "15510";
chr6	ENSEMBL_gcm37	exon	48478011	48478169	0.00413390255623416	+	.	gene_id "ENSMUSG00000029797.15"; transcript_id "ENSMUSG00000029797.15_tx_277"; exon_id "chr6_48478011_48478169_+"; exonnum "102"; txlen "15645";
chr6	ENSEMBL_gcm37	exon	48478011	48478169	0.00413390255623416	+	.	gene_id "ENSMUSG00000029797.15"; transcript_id "ENSMUSG00000029797.15_tx_278"; exon_id "chr6_48478011_48478169_+"; exonnum "102"; txlen "15654";
chr6	ENSEMBL_gcm37	exon	48478011	48478169	0.00413390255623416	+	.	gene_id "ENSMUSG00000029797.15"; transcript_id "ENSMUSG00000029797.15_tx_279"; exon_id "chr6_48478011_48478169_+"; exonnum "103"; txlen "15864";
chr6	ENSEMBL_gcm37	exon	48478011	48478169	0.0448218598089169	+	.	gene_id "ENSMUSG00000029797.15"; transcript_id "ENSMUSG00000029797.15_tx_28"; exon_id "chr6_48478011_48478169_+"; exonnum "104"; txlen "15931";
chr6	ENSEMBL_gcm37	exon	48478011	48478169	0.00413390255623416	+	.	gene_id "ENSMUSG00000029797.15"; transcript_id "ENSMUSG00000029797.15_tx_280"; exon_id "chr6_48478011_48478169_+"; exonnum "103"; txlen "15794";
chr6	ENSEMBL_gcm37	exon	48478011	48478169	0.00413390255623416	+	.	gene_id "ENSMUSG00000029797.15"; transcript_id "ENSMUSG00000029797.15_tx_281"; exon_id "chr6_48478011_48478169_+"; exonnum "103"; txlen "15873";
chr6	ENSEMBL_gcm37	exon	48478011	48478169	0.00413390255623416	+	.	gene_id "ENSMUSG00000029797.15"; transcript_id "ENSMUSG00000029797.15_tx_282"; exon_id "chr6_48478011_48478169_+"; exonnum "103"; txlen "15803";
chr6	ENSEMBL_gcm37	exon	48478011	48478169	0.00413390255623416	+	.	gene_id "ENSMUSG00000029797.15"; transcript_id "ENSMUSG00000029797.15_tx_283"; exon_id "chr6_48478011_48478169_+"; exonnum "102"; txlen "15641";
chr6	ENSEMBL_gcm37	exon	48478011	48478169	0.00413390255623416	+	.	gene_id "ENSMUSG00000029797.15"; transcript_id "ENSMUSG00000029797.15_tx_284"; exon_id "chr6_48478011_48478169_+"; exonnum "102"; txlen "15650";
chr6	ENSEMBL_gcm37	exon	48478011	48478169	0.00413390255623416	+	.	gene_id "ENSMUSG00000029797.15"; transcript_id "ENSMUSG00000029797.15_tx_285"; exon_id "chr6_48478011_48478169_+"; exonnum "102"; txlen "15747";
chr6	ENSEMBL_gcm37	exon	48478011	48478169	0.00413390255623416	+	.	gene_id "ENSMUSG00000029797.15"; transcript_id "ENSMUSG00000029797.15_tx_286"; exon_id "chr6_48478011_48478169_+"; exonnum "102"; txlen "15756";
chr6	ENSEMBL_gcm37	exon	48478011	48478169	0.00412763767917326	+	.	gene_id "ENSMUSG00000029797.15"; transcript_id "ENSMUSG00000029797.15_tx_287"; exon_id "chr6_48478011_48478169_+"; exonnum "79"; txlen "11603";
chr6	ENSEMBL_gcm37	exon	48478011	48478169	0.0448218598089169	+	.	gene_id "ENSMUSG00000029797.15"; transcript_id "ENSMUSG00000029797.15_tx_29"; exon_id "chr6_48478011_48478169_+"; exonnum "104"; txlen "15940";
chr6	ENSEMBL_gcm37	exon	48478011	48478169	0.00377060340144242	+	.	gene_id "ENSMUSG00000029797.15"; transcript_id "ENSMUSG00000029797.15_tx_291"; exon_id "chr6_48478011_48478169_+"; exonnum "103"; txlen "15615";
chr6	ENSEMBL_gcm37	exon	48478011	48478169	0.00320331977576984	+	.	gene_id "ENSMUSG00000029797.15"; transcript_id "ENSMUSG00000029797.15_tx_294"; exon_id "chr6_48478011_48478169_+"; exonnum "103"; txlen "15748";
chr6	ENSEMBL_gcm37	exon	48478011	48478169	0.00320331977576984	+	.	gene_id "ENSMUSG00000029797.15"; transcript_id "ENSMUSG00000029797.15_tx_295"; exon_id "chr6_48478011_48478169_+"; exonnum "103"; txlen "15672";
chr6	ENSEMBL_gcm37	exon	48478011	48478169	0.00320331977576984	+	.	gene_id "ENSMUSG00000029797.15"; transcript_id "ENSMUSG00000029797.15_tx_296"; exon_id "chr6_48478011_48478169_+"; exonnum "103"; txlen "15757";
chr6	ENSEMBL_gcm37	exon	48478011	48478169	0.00320331977576984	+	.	gene_id "ENSMUSG00000029797.15"; transcript_id "ENSMUSG00000029797.15_tx_297"; exon_id "chr6_48478011_48478169_+"; exonnum "103"; txlen "15681";
chr6	ENSEMBL_gcm37	exon	48478011	48478169	0.00320331977576984	+	.	gene_id "ENSMUSG00000029797.15"; transcript_id "ENSMUSG00000029797.15_tx_298"; exon_id "chr6_48478011_48478169_+"; exonnum "104"; txlen "15892";
chr6	ENSEMBL_gcm37	exon	48478011	48478169	0.00320331977576984	+	.	gene_id "ENSMUSG00000029797.15"; transcript_id "ENSMUSG00000029797.15_tx_299"; exon_id "chr6_48478011_48478169_+"; exonnum "104"; txlen "15816";
chr6	ENSEMBL_gcm37	exon	48478011	48478169	0.100573094406694	+	.	gene_id "ENSMUSG00000029797.15"; transcript_id "ENSMUSG00000029797.15_tx_3"; exon_id "chr6_48478011_48478169_+"; exonnum "35"; txlen "5343";
chr6	ENSEMBL_gcm37	exon	48478011	48478169	0.0448218598089169	+	.	gene_id "ENSMUSG00000029797.15"; transcript_id "ENSMUSG00000029797.15_tx_30"; exon_id "chr6_48478011_48478169_+"; exonnum "104"; txlen "15861";
chr6	ENSEMBL_gcm37	exon	48478011	48478169	0.00320331977576984	+	.	gene_id "ENSMUSG00000029797.15"; transcript_id "ENSMUSG00000029797.15_tx_300"; exon_id "chr6_48478011_48478169_+"; exonnum "104"; txlen "15901";
chr6	ENSEMBL_gcm37	exon	48478011	48478169	0.00320331977576984	+	.	gene_id "ENSMUSG00000029797.15"; transcript_id "ENSMUSG00000029797.15_tx_301"; exon_id "chr6_48478011_48478169_+"; exonnum "104"; txlen "15825";
chr6	ENSEMBL_gcm37	exon	48478011	48478169	0.00320331977576984	+	.	gene_id "ENSMUSG00000029797.15"; transcript_id "ENSMUSG00000029797.15_tx_302"; exon_id "chr6_48478011_48478169_+"; exonnum "102"; txlen "15631";
chr6	ENSEMBL_gcm37	exon	48478011	48478169	0.00320331977576984	+	.	gene_id "ENSMUSG00000029797.15"; transcript_id "ENSMUSG00000029797.15_tx_303"; exon_id "chr6_48478011_48478169_+"; exonnum "102"; txlen "15555";
chr6	ENSEMBL_gcm37	exon	48478011	48478169	0.00320331977576984	+	.	gene_id "ENSMUSG00000029797.15"; transcript_id "ENSMUSG00000029797.15_tx_304"; exon_id "chr6_48478011_48478169_+"; exonnum "102"; txlen "15640";
chr6	ENSEMBL_gcm37	exon	48478011	48478169	0.00320331977576984	+	.	gene_id "ENSMUSG00000029797.15"; transcript_id "ENSMUSG00000029797.15_tx_305"; exon_id "chr6_48478011_48478169_+"; exonnum "103"; txlen "15845";
chr6	ENSEMBL_gcm37	exon	48478011	48478169	0.00320331977576984	+	.	gene_id "ENSMUSG00000029797.15"; transcript_id "ENSMUSG00000029797.15_tx_306"; exon_id "chr6_48478011_48478169_+"; exonnum "103"; txlen "15854";
chr6	ENSEMBL_gcm37	exon	48478011	48478169	0.00320331977576984	+	.	gene_id "ENSMUSG00000029797.15"; transcript_id "ENSMUSG00000029797.15_tx_307"; exon_id "chr6_48478011_48478169_+"; exonnum "103"; txlen "15775";
chr6	ENSEMBL_gcm37	exon	48478011	48478169	0.00320331977576984	+	.	gene_id "ENSMUSG00000029797.15"; transcript_id "ENSMUSG00000029797.15_tx_308"; exon_id "chr6_48478011_48478169_+"; exonnum "103"; txlen "15699";
chr6	ENSEMBL_gcm37	exon	48478011	48478169	0.00320331977576984	+	.	gene_id "ENSMUSG00000029797.15"; transcript_id "ENSMUSG00000029797.15_tx_309"; exon_id "chr6_48478011_48478169_+"; exonnum "103"; txlen "15784";
chr6	ENSEMBL_gcm37	exon	48478011	48478169	0.0448218598089169	+	.	gene_id "ENSMUSG00000029797.15"; transcript_id "ENSMUSG00000029797.15_tx_31"; exon_id "chr6_48478011_48478169_+"; exonnum "104"; txlen "15870";
chr6	ENSEMBL_gcm37	exon	48478011	48478169	0.00320331977576984	+	.	gene_id "ENSMUSG00000029797.15"; transcript_id "ENSMUSG00000029797.15_tx_310"; exon_id "chr6_48478011_48478169_+"; exonnum "103"; txlen "15708";
chr6	ENSEMBL_gcm37	exon	48478011	48478169	0.00320331977576984	+	.	gene_id "ENSMUSG00000029797.15"; transcript_id "ENSMUSG00000029797.15_tx_311"; exon_id "chr6_48478011_48478169_+"; exonnum "102"; txlen "15728";
chr6	ENSEMBL_gcm37	exon	48478011	48478169	0.00310296706513106	+	.	gene_id "ENSMUSG00000029797.15"; transcript_id "ENSMUSG00000029797.15_tx_312"; exon_id "chr6_48478011_48478169_+"; exonnum "35"; txlen "5345";
chr6	ENSEMBL_gcm37	exon	48478011	48478169	0.00310296706513106	+	.	gene_id "ENSMUSG00000029797.15"; transcript_id "ENSMUSG00000029797.15_tx_314"; exon_id "chr6_48478011_48478169_+"; exonnum "34"; txlen "5194";
chr6	ENSEMBL_gcm37	exon	48478011	48478169	0.00308859896831906	+	.	gene_id "ENSMUSG00000029797.15"; transcript_id "ENSMUSG00000029797.15_tx_315"; exon_id "chr6_48478011_48478169_+"; exonnum "101"; txlen "15356";
chr6	ENSEMBL_gcm37	exon	48478011	48478169	0.00308859896831906	+	.	gene_id "ENSMUSG00000029797.15"; transcript_id "ENSMUSG00000029797.15_tx_316"; exon_id "chr6_48478011_48478169_+"; exonnum "101"; txlen "15365";
chr6	ENSEMBL_gcm37	exon	48478011	48478169	0.00308859896831906	+	.	gene_id "ENSMUSG00000029797.15"; transcript_id "ENSMUSG00000029797.15_tx_317"; exon_id "chr6_48478011_48478169_+"; exonnum "100"; txlen "15352";
chr6	ENSEMBL_gcm37	exon	48478011	48478169	0.00308859896831906	+	.	gene_id "ENSMUSG00000029797.15"; transcript_id "ENSMUSG00000029797.15_tx_318"; exon_id "chr6_48478011_48478169_+"; exonnum "100"; txlen "15309";
chr6	ENSEMBL_gcm37	exon	48478011	48478169	0.00308859896831906	+	.	gene_id "ENSMUSG00000029797.15"; transcript_id "ENSMUSG00000029797.15_tx_319"; exon_id "chr6_48478011_48478169_+"; exonnum "100"; txlen "15239";
chr6	ENSEMBL_gcm37	exon	48478011	48478169	0.0448218598089169	+	.	gene_id "ENSMUSG00000029797.15"; transcript_id "ENSMUSG00000029797.15_tx_32"; exon_id "chr6_48478011_48478169_+"; exonnum "103"; txlen "15814";
chr6	ENSEMBL_gcm37	exon	48478011	48478169	0.00308859896831906	+	.	gene_id "ENSMUSG00000029797.15"; transcript_id "ENSMUSG00000029797.15_tx_320"; exon_id "chr6_48478011_48478169_+"; exonnum "100"; txlen "15318";
chr6	ENSEMBL_gcm37	exon	48478011	48478169	0.00308859896831906	+	.	gene_id "ENSMUSG00000029797.15"; transcript_id "ENSMUSG00000029797.15_tx_321"; exon_id "chr6_48478011_48478169_+"; exonnum "100"; txlen "15248";
chr6	ENSEMBL_gcm37	exon	48478011	48478169	0.00308859896831906	+	.	gene_id "ENSMUSG00000029797.15"; transcript_id "ENSMUSG00000029797.15_tx_322"; exon_id "chr6_48478011_48478169_+"; exonnum "99"; txlen "15192";
chr6	ENSEMBL_gcm37	exon	48478011	48478169	0.00308859896831906	+	.	gene_id "ENSMUSG00000029797.15"; transcript_id "ENSMUSG00000029797.15_tx_323"; exon_id "chr6_48478011_48478169_+"; exonnum "99"; txlen "15201";
chr6	ENSEMBL_gcm37	exon	48478011	48478169	0.00294591305441722	+	.	gene_id "ENSMUSG00000029797.15"; transcript_id "ENSMUSG00000029797.15_tx_324"; exon_id "chr6_48478011_48478169_+"; exonnum "71"; txlen "10370";
chr6	ENSEMBL_gcm37	exon	48478011	48478169	0.00294591305441722	+	.	gene_id "ENSMUSG00000029797.15"; transcript_id "ENSMUSG00000029797.15_tx_326"; exon_id "chr6_48478011_48478169_+"; exonnum "70"; txlen "10219";
chr6	ENSEMBL_gcm37	exon	48478011	48478169	0.00294276179025013	+	.	gene_id "ENSMUSG00000029797.15"; transcript_id "ENSMUSG00000029797.15_tx_328"; exon_id "chr6_48478011_48478169_+"; exonnum "30"; txlen "4721";
chr6	ENSEMBL_gcm37	exon	48478011	48478169	0.00294276179025013	+	.	gene_id "ENSMUSG00000029797.15"; transcript_id "ENSMUSG00000029797.15_tx_329"; exon_id "chr6_48478011_48478169_+"; exonnum "29"; txlen "4512";
chr6	ENSEMBL_gcm37	exon	48478011	48478169	0.0448218598089169	+	.	gene_id "ENSMUSG00000029797.15"; transcript_id "ENSMUSG00000029797.15_tx_33"; exon_id "chr6_48478011_48478169_+"; exonnum "103"; txlen "15823";
chr6	ENSEMBL_gcm37	exon	48478011	48478169	0.00294276179025013	+	.	gene_id "ENSMUSG00000029797.15"; transcript_id "ENSMUSG00000029797.15_tx_330"; exon_id "chr6_48478011_48478169_+"; exonnum "31"; txlen "4838";
chr6	ENSEMBL_gcm37	exon	48478011	48478169	0.00294276179025013	+	.	gene_id "ENSMUSG00000029797.15"; transcript_id "ENSMUSG00000029797.15_tx_331"; exon_id "chr6_48478011_48478169_+"; exonnum "31"; txlen "4772";
chr6	ENSEMBL_gcm37	exon	48478011	48478169	0.00294276179025013	+	.	gene_id "ENSMUSG00000029797.15"; transcript_id "ENSMUSG00000029797.15_tx_332"; exon_id "chr6_48478011_48478169_+"; exonnum "30"; txlen "4629";
chr6	ENSEMBL_gcm37	exon	48478011	48478169	0.00294276179025013	+	.	gene_id "ENSMUSG00000029797.15"; transcript_id "ENSMUSG00000029797.15_tx_333"; exon_id "chr6_48478011_48478169_+"; exonnum "30"; txlen "4687";
chr6	ENSEMBL_gcm37	exon	48478011	48478169	0.00294276179025013	+	.	gene_id "ENSMUSG00000029797.15"; transcript_id "ENSMUSG00000029797.15_tx_337"; exon_id "chr6_48478011_48478169_+"; exonnum "29"; txlen "4570";
chr6	ENSEMBL_gcm37	exon	48478011	48478169	0.040365067077411	+	.	gene_id "ENSMUSG00000029797.15"; transcript_id "ENSMUSG00000029797.15_tx_34"; exon_id "chr6_48478011_48478169_+"; exonnum "104"; txlen "15827";
chr6	ENSEMBL_gcm37	exon	48478011	48478169	0.00294276179025013	+	.	gene_id "ENSMUSG00000029797.15"; transcript_id "ENSMUSG00000029797.15_tx_340"; exon_id "chr6_48478011_48478169_+"; exonnum "29"; txlen "4478";
chr6	ENSEMBL_gcm37	exon	48478011	48478169	0.00294276179025013	+	.	gene_id "ENSMUSG00000029797.15"; transcript_id "ENSMUSG00000029797.15_tx_344"; exon_id "chr6_48478011_48478169_+"; exonnum "30"; txlen "4621";
chr6	ENSEMBL_gcm37	exon	48478011	48478169	0.00294276179025013	+	.	gene_id "ENSMUSG00000029797.15"; transcript_id "ENSMUSG00000029797.15_tx_346"; exon_id "chr6_48478011_48478169_+"; exonnum "28"; txlen "4361";
chr6	ENSEMBL_gcm37	exon	48478011	48478169	0.00263314817464501	+	.	gene_id "ENSMUSG00000029797.15"; transcript_id "ENSMUSG00000029797.15_tx_348"; exon_id "chr6_48478011_48478169_+"; exonnum "80"; txlen "11811";
chr6	ENSEMBL_gcm37	exon	48478011	48478169	0.040365067077411	+	.	gene_id "ENSMUSG00000029797.15"; transcript_id "ENSMUSG00000029797.15_tx_35"; exon_id "chr6_48478011_48478169_+"; exonnum "104"; txlen "15836";
chr6	ENSEMBL_gcm37	exon	48478011	48478169	0.00263314817464501	+	.	gene_id "ENSMUSG00000029797.15"; transcript_id "ENSMUSG00000029797.15_tx_350"; exon_id "chr6_48478011_48478169_+"; exonnum "79"; txlen "11694";
chr6	ENSEMBL_gcm37	exon	48478011	48478169	0.00263089017939634	+	.	gene_id "ENSMUSG00000029797.15"; transcript_id "ENSMUSG00000029797.15_tx_352"; exon_id "chr6_48478011_48478169_+"; exonnum "70"; txlen "10263";
chr6	ENSEMBL_gcm37	exon	48478011	48478169	0.00263089017939634	+	.	gene_id "ENSMUSG00000029797.15"; transcript_id "ENSMUSG00000029797.15_tx_354"; exon_id "chr6_48478011_48478169_+"; exonnum "69"; txlen "10146";
chr6	ENSEMBL_gcm37	exon	48478011	48478169	0.00263089017939634	+	.	gene_id "ENSMUSG00000029797.15"; transcript_id "ENSMUSG00000029797.15_tx_356"; exon_id "chr6_48478011_48478169_+"; exonnum "69"; txlen "10216";
chr6	ENSEMBL_gcm37	exon	48478011	48478169	0.00263089017939634	+	.	gene_id "ENSMUSG00000029797.15"; transcript_id "ENSMUSG00000029797.15_tx_358"; exon_id "chr6_48478011_48478169_+"; exonnum "68"; txlen "10099";
chr6	ENSEMBL_gcm37	exon	48478011	48478169	0.040365067077411	+	.	gene_id "ENSMUSG00000029797.15"; transcript_id "ENSMUSG00000029797.15_tx_36"; exon_id "chr6_48478011_48478169_+"; exonnum "103"; txlen "15780";
chr6	ENSEMBL_gcm37	exon	48478011	48478169	0.00262534493455408	+	.	gene_id "ENSMUSG00000029797.15"; transcript_id "ENSMUSG00000029797.15_tx_361"; exon_id "chr6_48478011_48478169_+"; exonnum "79"; txlen "11713";
chr6	ENSEMBL_gcm37	exon	48478011	48478169	0.00262534493455408	+	.	gene_id "ENSMUSG00000029797.15"; transcript_id "ENSMUSG00000029797.15_tx_363"; exon_id "chr6_48478011_48478169_+"; exonnum "79"; txlen "11660";
chr6	ENSEMBL_gcm37	exon	48478011	48478169	0.00262534493455408	+	.	gene_id "ENSMUSG00000029797.15"; transcript_id "ENSMUSG00000029797.15_tx_364"; exon_id "chr6_48478011_48478169_+"; exonnum "79"; txlen "11750";
chr6	ENSEMBL_gcm37	exon	48478011	48478169	0.00262534493455408	+	.	gene_id "ENSMUSG00000029797.15"; transcript_id "ENSMUSG00000029797.15_tx_367"; exon_id "chr6_48478011_48478169_+"; exonnum "78"; txlen "11543";
chr6	ENSEMBL_gcm37	exon	48478011	48478169	0.00262534493455408	+	.	gene_id "ENSMUSG00000029797.15"; transcript_id "ENSMUSG00000029797.15_tx_368"; exon_id "chr6_48478011_48478169_+"; exonnum "78"; txlen "11633";
chr6	ENSEMBL_gcm37	exon	48478011	48478169	0.040365067077411	+	.	gene_id "ENSMUSG00000029797.15"; transcript_id "ENSMUSG00000029797.15_tx_37"; exon_id "chr6_48478011_48478169_+"; exonnum "103"; txlen "15789";
chr6	ENSEMBL_gcm37	exon	48478011	48478169	0.00262534493455408	+	.	gene_id "ENSMUSG00000029797.15"; transcript_id "ENSMUSG00000029797.15_tx_371"; exon_id "chr6_48478011_48478169_+"; exonnum "77"; txlen "11463";
chr6	ENSEMBL_gcm37	exon	48478011	48478169	0.00262534493455408	+	.	gene_id "ENSMUSG00000029797.15"; transcript_id "ENSMUSG00000029797.15_tx_372"; exon_id "chr6_48478011_48478169_+"; exonnum "77"; txlen "11496";
chr6	ENSEMBL_gcm37	exon	48478011	48478169	0.00262534493455408	+	.	gene_id "ENSMUSG00000029797.15"; transcript_id "ENSMUSG00000029797.15_tx_373"; exon_id "chr6_48478011_48478169_+"; exonnum "79"; txlen "11746";
chr6	ENSEMBL_gcm37	exon	48478011	48478169	0.00262534493455408	+	.	gene_id "ENSMUSG00000029797.15"; transcript_id "ENSMUSG00000029797.15_tx_374"; exon_id "chr6_48478011_48478169_+"; exonnum "77"; txlen "11586";
chr6	ENSEMBL_gcm37	exon	48478011	48478169	0.00262534493455408	+	.	gene_id "ENSMUSG00000029797.15"; transcript_id "ENSMUSG00000029797.15_tx_377"; exon_id "chr6_48478011_48478169_+"; exonnum "78"; txlen "11629";
chr6	ENSEMBL_gcm37	exon	48478011	48478169	0.00262534493455408	+	.	gene_id "ENSMUSG00000029797.15"; transcript_id "ENSMUSG00000029797.15_tx_379"; exon_id "chr6_48478011_48478169_+"; exonnum "77"; txlen "11582";
chr6	ENSEMBL_gcm37	exon	48478011	48478169	0.040365067077411	+	.	gene_id "ENSMUSG00000029797.15"; transcript_id "ENSMUSG00000029797.15_tx_38"; exon_id "chr6_48478011_48478169_+"; exonnum "103"; txlen "15710";
chr6	ENSEMBL_gcm37	exon	48478011	48478169	0.00256198200776271	+	.	gene_id "ENSMUSG00000029797.15"; transcript_id "ENSMUSG00000029797.15_tx_380"; exon_id "chr6_48478011_48478169_+"; exonnum "79"; txlen "11625";
chr6	ENSEMBL_gcm37	exon	48478011	48478169	0.040365067077411	+	.	gene_id "ENSMUSG00000029797.15"; transcript_id "ENSMUSG00000029797.15_tx_39"; exon_id "chr6_48478011_48478169_+"; exonnum "103"; txlen "15719";
chr6	ENSEMBL_gcm37	exon	48478011	48478169	0.040365067077411	+	.	gene_id "ENSMUSG00000029797.15"; transcript_id "ENSMUSG00000029797.15_tx_40"; exon_id "chr6_48478011_48478169_+"; exonnum "102"; txlen "15663";
chr6	ENSEMBL_gcm37	exon	48478011	48478169	0.040365067077411	+	.	gene_id "ENSMUSG00000029797.15"; transcript_id "ENSMUSG00000029797.15_tx_41"; exon_id "chr6_48478011_48478169_+"; exonnum "102"; txlen "15672";
chr6	ENSEMBL_gcm37	exon	48478011	48478169	0.0241312843929804	+	.	gene_id "ENSMUSG00000029797.15"; transcript_id "ENSMUSG00000029797.15_tx_43"; exon_id "chr6_48478011_48478169_+"; exonnum "80"; txlen "11957";
chr6	ENSEMBL_gcm37	exon	48478011	48478169	0.0241312843929804	+	.	gene_id "ENSMUSG00000029797.15"; transcript_id "ENSMUSG00000029797.15_tx_45"; exon_id "chr6_48478011_48478169_+"; exonnum "79"; txlen "11806";
chr6	ENSEMBL_gcm37	exon	48478011	48478169	0.0241312843929804	+	.	gene_id "ENSMUSG00000029797.15"; transcript_id "ENSMUSG00000029797.15_tx_47"; exon_id "chr6_48478011_48478169_+"; exonnum "79"; txlen "11840";
chr6	ENSEMBL_gcm37	exon	48478011	48478169	0.0241312843929804	+	.	gene_id "ENSMUSG00000029797.15"; transcript_id "ENSMUSG00000029797.15_tx_49"; exon_id "chr6_48478011_48478169_+"; exonnum "78"; txlen "11689";
chr6	ENSEMBL_gcm37	exon	48478011	48478169	0.0857051682891788	+	.	gene_id "ENSMUSG00000029797.15"; transcript_id "ENSMUSG00000029797.15_tx_5"; exon_id "chr6_48478011_48478169_+"; exonnum "35"; txlen "5214";
chr6	ENSEMBL_gcm37	exon	48478011	48478169	0.0217440082541697	+	.	gene_id "ENSMUSG00000029797.15"; transcript_id "ENSMUSG00000029797.15_tx_50"; exon_id "chr6_48478011_48478169_+"; exonnum "102"; txlen "15423";
chr6	ENSEMBL_gcm37	exon	48478011	48478169	0.0217440082541697	+	.	gene_id "ENSMUSG00000029797.15"; transcript_id "ENSMUSG00000029797.15_tx_51"; exon_id "chr6_48478011_48478169_+"; exonnum "102"; txlen "15432";
chr6	ENSEMBL_gcm37	exon	48478011	48478169	0.0217440082541697	+	.	gene_id "ENSMUSG00000029797.15"; transcript_id "ENSMUSG00000029797.15_tx_52"; exon_id "chr6_48478011_48478169_+"; exonnum "101"; txlen "15272";
chr6	ENSEMBL_gcm37	exon	48478011	48478169	0.0217440082541697	+	.	gene_id "ENSMUSG00000029797.15"; transcript_id "ENSMUSG00000029797.15_tx_53"; exon_id "chr6_48478011_48478169_+"; exonnum "101"; txlen "15281";
chr6	ENSEMBL_gcm37	exon	48478011	48478169	0.0217440082541697	+	.	gene_id "ENSMUSG00000029797.15"; transcript_id "ENSMUSG00000029797.15_tx_54"; exon_id "chr6_48478011_48478169_+"; exonnum "101"; txlen "15306";
chr6	ENSEMBL_gcm37	exon	48478011	48478169	0.0217440082541697	+	.	gene_id "ENSMUSG00000029797.15"; transcript_id "ENSMUSG00000029797.15_tx_55"; exon_id "chr6_48478011_48478169_+"; exonnum "101"; txlen "15315";
chr6	ENSEMBL_gcm37	exon	48478011	48478169	0.0217440082541697	+	.	gene_id "ENSMUSG00000029797.15"; transcript_id "ENSMUSG00000029797.15_tx_56"; exon_id "chr6_48478011_48478169_+"; exonnum "100"; txlen "15155";
chr6	ENSEMBL_gcm37	exon	48478011	48478169	0.0217440082541697	+	.	gene_id "ENSMUSG00000029797.15"; transcript_id "ENSMUSG00000029797.15_tx_57"; exon_id "chr6_48478011_48478169_+"; exonnum "100"; txlen "15164";
chr6	ENSEMBL_gcm37	exon	48478011	48478169	0.0216562397894371	+	.	gene_id "ENSMUSG00000029797.15"; transcript_id "ENSMUSG00000029797.15_tx_58"; exon_id "chr6_48478011_48478169_+"; exonnum "104"; txlen "15831";
chr6	ENSEMBL_gcm37	exon	48478011	48478169	0.0216562397894371	+	.	gene_id "ENSMUSG00000029797.15"; transcript_id "ENSMUSG00000029797.15_tx_59"; exon_id "chr6_48478011_48478169_+"; exonnum "104"; txlen "15840";
chr6	ENSEMBL_gcm37	exon	48478011	48478169	0.0817156392054389	+	.	gene_id "ENSMUSG00000029797.15"; transcript_id "ENSMUSG00000029797.15_tx_6"; exon_id "chr6_48478011_48478169_+"; exonnum "34"; txlen "5167";
chr6	ENSEMBL_gcm37	exon	48478011	48478169	0.0216562397894371	+	.	gene_id "ENSMUSG00000029797.15"; transcript_id "ENSMUSG00000029797.15_tx_60"; exon_id "chr6_48478011_48478169_+"; exonnum "103"; txlen "15714";
chr6	ENSEMBL_gcm37	exon	48478011	48478169	0.0216562397894371	+	.	gene_id "ENSMUSG00000029797.15"; transcript_id "ENSMUSG00000029797.15_tx_61"; exon_id "chr6_48478011_48478169_+"; exonnum "103"; txlen "15784";
chr6	ENSEMBL_gcm37	exon	48478011	48478169	0.0216562397894371	+	.	gene_id "ENSMUSG00000029797.15"; transcript_id "ENSMUSG00000029797.15_tx_62"; exon_id "chr6_48478011_48478169_+"; exonnum "103"; txlen "15723";
chr6	ENSEMBL_gcm37	exon	48478011	48478169	0.0216562397894371	+	.	gene_id "ENSMUSG00000029797.15"; transcript_id "ENSMUSG00000029797.15_tx_63"; exon_id "chr6_48478011_48478169_+"; exonnum "103"; txlen "15793";
chr6	ENSEMBL_gcm37	exon	48478011	48478169	0.0216562397894371	+	.	gene_id "ENSMUSG00000029797.15"; transcript_id "ENSMUSG00000029797.15_tx_64"; exon_id "chr6_48478011_48478169_+"; exonnum "102"; txlen "15667";
chr6	ENSEMBL_gcm37	exon	48478011	48478169	0.0216562397894371	+	.	gene_id "ENSMUSG00000029797.15"; transcript_id "ENSMUSG00000029797.15_tx_65"; exon_id "chr6_48478011_48478169_+"; exonnum "102"; txlen "15676";
chr6	ENSEMBL_gcm37	exon	48478011	48478169	0.0159903147317478	+	.	gene_id "ENSMUSG00000029797.15"; transcript_id "ENSMUSG00000029797.15_tx_66"; exon_id "chr6_48478011_48478169_+"; exonnum "104"; txlen "15834";
chr6	ENSEMBL_gcm37	exon	48478011	48478169	0.0159903147317478	+	.	gene_id "ENSMUSG00000029797.15"; transcript_id "ENSMUSG00000029797.15_tx_67"; exon_id "chr6_48478011_48478169_+"; exonnum "104"; txlen "15843";
chr6	ENSEMBL_gcm37	exon	48478011	48478169	0.0159903147317478	+	.	gene_id "ENSMUSG00000029797.15"; transcript_id "ENSMUSG00000029797.15_tx_68"; exon_id "chr6_48478011_48478169_+"; exonnum "103"; txlen "15717";
chr6	ENSEMBL_gcm37	exon	48478011	48478169	0.0159903147317478	+	.	gene_id "ENSMUSG00000029797.15"; transcript_id "ENSMUSG00000029797.15_tx_69"; exon_id "chr6_48478011_48478169_+"; exonnum "103"; txlen "15726";
chr6	ENSEMBL_gcm37	exon	48478011	48478169	0.0135155648429336	+	.	gene_id "ENSMUSG00000029797.15"; transcript_id "ENSMUSG00000029797.15_tx_71"; exon_id "chr6_48478011_48478169_+"; exonnum "69"; txlen "10179";
chr6	ENSEMBL_gcm37	exon	48478011	48478169	0.0135155648429336	+	.	gene_id "ENSMUSG00000029797.15"; transcript_id "ENSMUSG00000029797.15_tx_73"; exon_id "chr6_48478011_48478169_+"; exonnum "68"; txlen "10028";
chr6	ENSEMBL_gcm37	exon	48478011	48478169	0.0135155648429336	+	.	gene_id "ENSMUSG00000029797.15"; transcript_id "ENSMUSG00000029797.15_tx_75"; exon_id "chr6_48478011_48478169_+"; exonnum "68"; txlen "10062";
chr6	ENSEMBL_gcm37	exon	48478011	48478169	0.0135155648429336	+	.	gene_id "ENSMUSG00000029797.15"; transcript_id "ENSMUSG00000029797.15_tx_77"; exon_id "chr6_48478011_48478169_+"; exonnum "67"; txlen "9911";
chr6	ENSEMBL_gcm37	exon	48478011	48478169	0.0127382585652037	+	.	gene_id "ENSMUSG00000029797.15"; transcript_id "ENSMUSG00000029797.15_tx_79"; exon_id "chr6_48478011_48478169_+"; exonnum "103"; txlen "15860";
chr6	ENSEMBL_gcm37	exon	48478011	48478169	0.0127382585652037	+	.	gene_id "ENSMUSG00000029797.15"; transcript_id "ENSMUSG00000029797.15_tx_80"; exon_id "chr6_48478011_48478169_+"; exonnum "103"; txlen "15857";
chr6	ENSEMBL_gcm37	exon	48478011	48478169	0.0127382585652037	+	.	gene_id "ENSMUSG00000029797.15"; transcript_id "ENSMUSG00000029797.15_tx_81"; exon_id "chr6_48478011_48478169_+"; exonnum "103"; txlen "15851";
chr6	ENSEMBL_gcm37	exon	48478011	48478169	0.0127382585652037	+	.	gene_id "ENSMUSG00000029797.15"; transcript_id "ENSMUSG00000029797.15_tx_82"; exon_id "chr6_48478011_48478169_+"; exonnum "103"; txlen "15848";
chr6	ENSEMBL_gcm37	exon	48478011	48478169	0.0127382585652037	+	.	gene_id "ENSMUSG00000029797.15"; transcript_id "ENSMUSG00000029797.15_tx_83"; exon_id "chr6_48478011_48478169_+"; exonnum "104"; txlen "15907";
chr6	ENSEMBL_gcm37	exon	48478011	48478169	0.0127382585652037	+	.	gene_id "ENSMUSG00000029797.15"; transcript_id "ENSMUSG00000029797.15_tx_84"; exon_id "chr6_48478011_48478169_+"; exonnum "104"; txlen "15898";
chr6	ENSEMBL_gcm37	exon	48478011	48478169	0.0127382585652037	+	.	gene_id "ENSMUSG00000029797.15"; transcript_id "ENSMUSG00000029797.15_tx_85"; exon_id "chr6_48478011_48478169_+"; exonnum "102"; txlen "15709";
chr6	ENSEMBL_gcm37	exon	48478011	48478169	0.0127382585652037	+	.	gene_id "ENSMUSG00000029797.15"; transcript_id "ENSMUSG00000029797.15_tx_86"; exon_id "chr6_48478011_48478169_+"; exonnum "102"; txlen "15700";
chr6	ENSEMBL_gcm37	exon	48478011	48478169	0.0127382585652037	+	.	gene_id "ENSMUSG00000029797.15"; transcript_id "ENSMUSG00000029797.15_tx_87"; exon_id "chr6_48478011_48478169_+"; exonnum "102"; txlen "15743";
chr6	ENSEMBL_gcm37	exon	48478011	48478169	0.0127382585652037	+	.	gene_id "ENSMUSG00000029797.15"; transcript_id "ENSMUSG00000029797.15_tx_88"; exon_id "chr6_48478011_48478169_+"; exonnum "102"; txlen "15734";
chr6	ENSEMBL_gcm37	exon	48478011	48478169	0.0127382585652037	+	.	gene_id "ENSMUSG00000029797.15"; transcript_id "ENSMUSG00000029797.15_tx_89"; exon_id "chr6_48478011_48478169_+"; exonnum "103"; txlen "15756";
chr6	ENSEMBL_gcm37	exon	48478011	48478169	0.0127382585652037	+	.	gene_id "ENSMUSG00000029797.15"; transcript_id "ENSMUSG00000029797.15_tx_90"; exon_id "chr6_48478011_48478169_+"; exonnum "103"; txlen "15747";
chr6	ENSEMBL_gcm37	exon	48478011	48478169	0.0127382585652037	+	.	gene_id "ENSMUSG00000029797.15"; transcript_id "ENSMUSG00000029797.15_tx_91"; exon_id "chr6_48478011_48478169_+"; exonnum "103"; txlen "15790";
chr6	ENSEMBL_gcm37	exon	48478011	48478169	0.0127382585652037	+	.	gene_id "ENSMUSG00000029797.15"; transcript_id "ENSMUSG00000029797.15_tx_92"; exon_id "chr6_48478011_48478169_+"; exonnum "103"; txlen "15781";
chr6	ENSEMBL_gcm37	exon	48478011	48478169	0.0127382585652037	+	.	gene_id "ENSMUSG00000029797.15"; transcript_id "ENSMUSG00000029797.15_tx_93"; exon_id "chr6_48478011_48478169_+"; exonnum "101"; txlen "15592";
chr6	ENSEMBL_gcm37	exon	48478011	48478169	0.0127382585652037	+	.	gene_id "ENSMUSG00000029797.15"; transcript_id "ENSMUSG00000029797.15_tx_94"; exon_id "chr6_48478011_48478169_+"; exonnum "101"; txlen "15583";
chr6	ENSEMBL_gcm37	exon	48478011	48478169	0.0127382585652037	+	.	gene_id "ENSMUSG00000029797.15"; transcript_id "ENSMUSG00000029797.15_tx_95"; exon_id "chr6_48478011_48478169_+"; exonnum "102"; txlen "15639";
chr6	ENSEMBL_gcm37	exon	48478011	48478169	0.0127382585652037	+	.	gene_id "ENSMUSG00000029797.15"; transcript_id "ENSMUSG00000029797.15_tx_96"; exon_id "chr6_48478011_48478169_+"; exonnum "102"; txlen "15630";
chr6	HAVANA	exon	48478011	48478184	0	+	.	gene_id "ENSMUSG00000029797.15"; transcript_id "ENSMUST00000185370.7"; gene_type "protein_coding"; gene_name "Sspo"; transcript_type "nonsense_mediated_decay"; transcript_name "Sspo-202"; exon_number 24; exon_id "ENSMUSE00001334283.2"; level 2; protein_id "ENSMUSP00000139484.2"; transcript_support_level "1"; mgi_id "MGI:2674311"; tag "mRNA_start_NF"; tag "cds_start_NF"; havana_gene "OTTMUSG00000045396.1"; havana_transcript "OTTMUST00000126775.1";
chr6	HAVANA	UTR	48478011	48478184	0	+	.	gene_id "ENSMUSG00000029797.15"; transcript_id "ENSMUST00000185370.7"; gene_type "protein_coding"; gene_name "Sspo"; transcript_type "nonsense_mediated_decay"; transcript_name "Sspo-202"; exon_number 24; exon_id "ENSMUSE00001334283.2"; level 2; protein_id "ENSMUSP00000139484.2"; transcript_support_level "1"; mgi_id "MGI:2674311"; tag "mRNA_start_NF"; tag "cds_start_NF"; havana_gene "OTTMUSG00000045396.1"; havana_transcript "OTTMUST00000126775.1";
chr6	HAVANA	stop_codon	48478031	48478033	0	+	0	gene_id "ENSMUSG00000029797.15"; transcript_id "ENSMUST00000212740.2"; gene_type "protein_coding"; gene_name "Sspo"; transcript_type "protein_coding"; transcript_name "Sspo-205"; exon_number 103; exon_id "ENSMUSE00001391904.2"; level 2; protein_id "ENSMUSP00000148570.2"; transcript_support_level "5"; mgi_id "MGI:2674311"; tag "RNA_Seq_supported_only"; tag "basic"; tag "appris_alternative_2"; havana_gene "OTTMUSG00000045396.1"; havana_transcript "OTTMUST00000151629.1";
chr6	HAVANA	UTR	48478031	48478033	0	+	.	gene_id "ENSMUSG00000029797.15"; transcript_id "ENSMUST00000212740.2"; gene_type "protein_coding"; gene_name "Sspo"; transcript_type "protein_coding"; transcript_name "Sspo-205"; exon_number 103; exon_id "ENSMUSE00001391904.2"; level 2; protein_id "ENSMUSP00000148570.2"; transcript_support_level "5"; mgi_id "MGI:2674311"; tag "RNA_Seq_supported_only"; tag "basic"; tag "appris_alternative_2"; havana_gene "OTTMUSG00000045396.1"; havana_transcript "OTTMUST00000151629.1";
chr6	HAVANA	stop_codon	48478031	48478033	0	+	0	gene_id "ENSMUSG00000029797.15"; transcript_id "ENSMUST00000169350.9"; gene_type "protein_coding"; gene_name "Sspo"; transcript_type "protein_coding"; transcript_name "Sspo-201"; exon_number 103; exon_id "ENSMUSE00001330317.2"; level 2; protein_id "ENSMUSP00000131401.3"; transcript_support_level "5"; mgi_id "MGI:2674311"; tag "basic"; tag "Ensembl_canonical"; tag "GENCODE_Primary"; tag "appris_principal_4"; tag "CCDS"; ccdsid "CCDS57420.1"; havana_gene "OTTMUSG00000045396.1"; havana_transcript "OTTMUST00000126915.1";
chr6	HAVANA	UTR	48478031	48478169	0	+	.	gene_id "ENSMUSG00000029797.15"; transcript_id "ENSMUST00000169350.9"; gene_type "protein_coding"; gene_name "Sspo"; transcript_type "protein_coding"; transcript_name "Sspo-201"; exon_number 103; exon_id "ENSMUSE00001330317.2"; level 2; protein_id "ENSMUSP00000131401.3"; transcript_support_level "5"; mgi_id "MGI:2674311"; tag "basic"; tag "Ensembl_canonical"; tag "GENCODE_Primary"; tag "appris_principal_4"; tag "CCDS"; ccdsid "CCDS57420.1"; havana_gene "OTTMUSG00000045396.1"; havana_transcript "OTTMUST00000126915.1";
chr6	HAVANA	exon	48481263	48481484	0	+	.	gene_id "ENSMUSG00000121879.2"; transcript_id "ENSMUST00000245015.2"; gene_type "lncRNA"; gene_name "Zfp862-ps"; transcript_type "lncRNA"; transcript_name "Zfp862-ps-209"; exon_number 1; exon_id "ENSMUSE00001620224.1"; level 2; tag "TAGENE";
chr6	HAVANA	transcript	48481263	48490084	0	+	.	gene_id "ENSMUSG00000121879.2"; transcript_id "ENSMUST00000245015.2"; gene_type "lncRNA"; gene_name "Zfp862-ps"; transcript_type "lncRNA"; transcript_name "Zfp862-ps-209"; level 2; tag "TAGENE";
chr6	HAVANA	gene	48481263	48511766	0	+	.	gene_id "ENSMUSG00000121879.2"; gene_type "lncRNA"; gene_name "Zfp862-ps"; level 2; tag "overlaps_pseudogene";
chr6	HAVANA	exon	48481271	48481484	0	+	.	gene_id "ENSMUSG00000121879.2"; transcript_id "ENSMUST00000203848.3"; gene_type "lncRNA"; gene_name "Zfp862-ps"; transcript_type "lncRNA"; transcript_name "Zfp862-ps-203"; exon_number 1; exon_id "ENSMUSE00001369517.2"; level 2; transcript_support_level "1"; havana_transcript "OTTMUST00000140882.1";
chr6	HAVANA	transcript	48481271	48501346	0	+	.	gene_id "ENSMUSG00000121879.2"; transcript_id "ENSMUST00000203848.3"; gene_type "lncRNA"; gene_name "Zfp862-ps"; transcript_type "lncRNA"; transcript_name "Zfp862-ps-203"; level 2; transcript_support_level "1"; havana_transcript "OTTMUST00000140882.1";
chr6	HAVANA	exon	48481278	48481484	0	+	.	gene_id "ENSMUSG00000121879.2"; transcript_id "ENSMUST00000314034.1"; gene_type "lncRNA"; gene_name "Zfp862-ps"; transcript_type "lncRNA"; transcript_name "Zfp862-ps-210"; exon_number 1; exon_id "ENSMUSE00001620229.1"; level 2; tag "TAGENE";
chr6	HAVANA	transcript	48481278	48509186	0	+	.	gene_id "ENSMUSG00000121879.2"; transcript_id "ENSMUST00000314034.1"; gene_type "lncRNA"; gene_name "Zfp862-ps"; transcript_type "lncRNA"; transcript_name "Zfp862-ps-210"; level 2; tag "TAGENE";
chr6	HAVANA	exon	48481279	48481484	0	+	.	gene_id "ENSMUSG00000121879.2"; transcript_id "ENSMUST00000241645.1"; gene_type "lncRNA"; gene_name "Zfp862-ps"; transcript_type "lncRNA"; transcript_name "Zfp862-ps-206"; exon_number 1; exon_id "ENSMUSE00001480916.1"; level 2; tag "TAGENE";
chr6	HAVANA	transcript	48481279	48503509	0	+	.	gene_id "ENSMUSG00000121879.2"; transcript_id "ENSMUST00000241645.1"; gene_type "lncRNA"; gene_name "Zfp862-ps"; transcript_type "lncRNA"; transcript_name "Zfp862-ps-206"; level 2; tag "TAGENE";
chr6	HAVANA	exon	48481299	48481484	0	+	.	gene_id "ENSMUSG00000121879.2"; transcript_id "ENSMUST00000244791.1"; gene_type "lncRNA"; gene_name "Zfp862-ps"; transcript_type "lncRNA"; transcript_name "Zfp862-ps-208"; exon_number 1; exon_id "ENSMUSE00001484451.1"; level 2; tag "basic"; tag "TAGENE";
chr6	ENSEMBL_gcm37	exon	48481299	48481484	0.0422520224212895	+	.	gene_id "ENSMUSG00000121879.2"; transcript_id "ENSMUSG00000121879.2_tx_10"; exon_id "chr6_48481299_48481484_+"; exonnum "1"; txlen "3965";
chr6	HAVANA	transcript	48481299	48503505	0	+	.	gene_id "ENSMUSG00000121879.2"; transcript_id "ENSMUST00000244791.1"; gene_type "lncRNA"; gene_name "Zfp862-ps"; transcript_type "lncRNA"; transcript_name "Zfp862-ps-208"; level 2; tag "basic"; tag "TAGENE";
chr6	HAVANA	exon	48481308	48481484	0	+	.	gene_id "ENSMUSG00000121879.2"; transcript_id "ENSMUST00000314035.1"; gene_type "lncRNA"; gene_name "Zfp862-ps"; transcript_type "lncRNA"; transcript_name "Zfp862-ps-211"; exon_number 1; exon_id "ENSMUSE00001620225.1"; level 2; tag "TAGENE";
chr6	HAVANA	exon	48481308	48481484	0	+	.	gene_id "ENSMUSG00000107476.6"; transcript_id "ENSMUST00000203457.3"; gene_type "transcribed_unitary_pseudogene"; gene_name "Zfp862-ps"; transcript_type "transcribed_unitary_pseudogene"; transcript_name "Zfp862-ps-201"; exon_number 1; exon_id "ENSMUSE00001465583.2"; level 2; transcript_support_level "NA"; mgi_id "MGI:1889827"; tag "not_organism_supported"; tag "basic"; tag "Ensembl_canonical"; tag "GENCODE_Primary"; havana_gene "OTTMUSG00000057229.1"; havana_transcript "OTTMUST00000140884.1";
chr6	HAVANA	transcript	48481308	48481630	0	+	.	gene_id "ENSMUSG00000121879.2"; transcript_id "ENSMUST00000314038.1"; gene_type "lncRNA"; gene_name "Zfp862-ps"; transcript_type "lncRNA"; transcript_name "Zfp862-ps-213"; level 2; tag "TAGENE";
chr6	HAVANA	exon	48481308	48481630	0	+	.	gene_id "ENSMUSG00000121879.2"; transcript_id "ENSMUST00000314038.1"; gene_type "lncRNA"; gene_name "Zfp862-ps"; transcript_type "lncRNA"; transcript_name "Zfp862-ps-213"; exon_number 1; exon_id "ENSMUSE00001620226.1"; level 2; tag "TAGENE";
chr6	HAVANA	transcript	48481308	48502665	0	+	.	gene_id "ENSMUSG00000121879.2"; transcript_id "ENSMUST00000314035.1"; gene_type "lncRNA"; gene_name "Zfp862-ps"; transcript_type "lncRNA"; transcript_name "Zfp862-ps-211"; level 2; tag "TAGENE";
chr6	HAVANA	gene	48481308	48509057	0	+	.	gene_id "ENSMUSG00000107476.6"; gene_type "transcribed_unitary_pseudogene"; gene_name "Zfp862-ps"; level 2; mgi_id "MGI:1889827"; tag "overlapping_locus"; havana_gene "OTTMUSG00000057229.1";
chr6	HAVANA	transcript	48481308	48509057	0	+	.	gene_id "ENSMUSG00000107476.6"; transcript_id "ENSMUST00000203457.3"; gene_type "transcribed_unitary_pseudogene"; gene_name "Zfp862-ps"; transcript_type "transcribed_unitary_pseudogene"; transcript_name "Zfp862-ps-201"; level 2; transcript_support_level "NA"; mgi_id "MGI:1889827"; tag "not_organism_supported"; tag "basic"; tag "Ensembl_canonical"; tag "GENCODE_Primary"; havana_gene "OTTMUSG00000057229.1"; havana_transcript "OTTMUST00000140884.1";
chr6	HAVANA	exon	48481322	48481484	0	+	.	gene_id "ENSMUSG00000121879.2"; transcript_id "ENSMUST00000204484.3"; gene_type "lncRNA"; gene_name "Zfp862-ps"; transcript_type "lncRNA"; transcript_name "Zfp862-ps-204"; exon_number 1; exon_id "ENSMUSE00001370097.2"; level 2; transcript_support_level "1"; tag "basic"; tag "Ensembl_canonical"; tag "GENCODE_Primary"; havana_transcript "OTTMUST00000140883.1";
chr6	HAVANA	transcript	48481322	48511766	0	+	.	gene_id "ENSMUSG00000121879.2"; transcript_id "ENSMUST00000204484.3"; gene_type "lncRNA"; gene_name "Zfp862-ps"; transcript_type "lncRNA"; transcript_name "Zfp862-ps-204"; level 2; transcript_support_level "1"; tag "basic"; tag "Ensembl_canonical"; tag "GENCODE_Primary"; havana_transcript "OTTMUST00000140883.1";
chr6	HAVANA	exon	48481328	48481484	0	+	.	gene_id "ENSMUSG00000121879.2"; transcript_id "ENSMUST00000244643.1"; gene_type "lncRNA"; gene_name "Zfp862-ps"; transcript_type "lncRNA"; transcript_name "Zfp862-ps-207"; exon_number 1; exon_id "ENSMUSE00001484141.1"; level 2; tag "TAGENE";
chr6	HAVANA	transcript	48481328	48502665	0	+	.	gene_id "ENSMUSG00000121879.2"; transcript_id "ENSMUST00000244643.1"; gene_type "lncRNA"; gene_name "Zfp862-ps"; transcript_type "lncRNA"; transcript_name "Zfp862-ps-207"; level 2; tag "TAGENE";
chr6	HAVANA	exon	48481364	48481484	0	+	.	gene_id "ENSMUSG00000121879.2"; transcript_id "ENSMUST00000314036.1"; gene_type "lncRNA"; gene_name "Zfp862-ps"; transcript_type "lncRNA"; transcript_name "Zfp862-ps-212"; exon_number 1; exon_id "ENSMUSE00001620228.1"; level 2; tag "TAGENE";
chr6	HAVANA	transcript	48481364	48501309	0	+	.	gene_id "ENSMUSG00000121879.2"; transcript_id "ENSMUST00000314036.1"; gene_type "lncRNA"; gene_name "Zfp862-ps"; transcript_type "lncRNA"; transcript_name "Zfp862-ps-212"; level 2; tag "TAGENE";
chr6	HAVANA	exon	48485206	48485317	0	+	.	gene_id "ENSMUSG00000121879.2"; transcript_id "ENSMUST00000245015.2"; gene_type "lncRNA"; gene_name "Zfp862-ps"; transcript_type "lncRNA"; transcript_name "Zfp862-ps-209"; exon_number 2; exon_id "ENSMUSE00001751256.1"; level 2; tag "TAGENE";
chr6	HAVANA	exon	48485206	48485317	0	+	.	gene_id "ENSMUSG00000121879.2"; transcript_id "ENSMUST00000203848.3"; gene_type "lncRNA"; gene_name "Zfp862-ps"; transcript_type "lncRNA"; transcript_name "Zfp862-ps-203"; exon_number 2; exon_id "ENSMUSE00001751256.1"; level 2; transcript_support_level "1"; havana_transcript "OTTMUST00000140882.1";
chr6	HAVANA	exon	48485206	48485317	0	+	.	gene_id "ENSMUSG00000121879.2"; transcript_id "ENSMUST00000314034.1"; gene_type "lncRNA"; gene_name "Zfp862-ps"; transcript_type "lncRNA"; transcript_name "Zfp862-ps-210"; exon_number 2; exon_id "ENSMUSE00001751256.1"; level 2; tag "TAGENE";
chr6	HAVANA	exon	48485206	48485317	0	+	.	gene_id "ENSMUSG00000121879.2"; transcript_id "ENSMUST00000241645.1"; gene_type "lncRNA"; gene_name "Zfp862-ps"; transcript_type "lncRNA"; transcript_name "Zfp862-ps-206"; exon_number 2; exon_id "ENSMUSE00001751256.1"; level 2; tag "TAGENE";
chr6	HAVANA	exon	48485206	48485317	0	+	.	gene_id "ENSMUSG00000121879.2"; transcript_id "ENSMUST00000244791.1"; gene_type "lncRNA"; gene_name "Zfp862-ps"; transcript_type "lncRNA"; transcript_name "Zfp862-ps-208"; exon_number 2; exon_id "ENSMUSE00001751256.1"; level 2; tag "basic"; tag "TAGENE";
chr6	HAVANA	exon	48485206	48485317	0	+	.	gene_id "ENSMUSG00000121879.2"; transcript_id "ENSMUST00000314035.1"; gene_type "lncRNA"; gene_name "Zfp862-ps"; transcript_type "lncRNA"; transcript_name "Zfp862-ps-211"; exon_number 2; exon_id "ENSMUSE00001751256.1"; level 2; tag "TAGENE";
chr6	HAVANA	exon	48485206	48485317	0	+	.	gene_id "ENSMUSG00000121879.2"; transcript_id "ENSMUST00000204484.3"; gene_type "lncRNA"; gene_name "Zfp862-ps"; transcript_type "lncRNA"; transcript_name "Zfp862-ps-204"; exon_number 2; exon_id "ENSMUSE00001751256.1"; level 2; transcript_support_level "1"; tag "basic"; tag "Ensembl_canonical"; tag "GENCODE_Primary"; havana_transcript "OTTMUST00000140883.1";
chr6	HAVANA	exon	48485206	48485317	0	+	.	gene_id "ENSMUSG00000121879.2"; transcript_id "ENSMUST00000244643.1"; gene_type "lncRNA"; gene_name "Zfp862-ps"; transcript_type "lncRNA"; transcript_name "Zfp862-ps-207"; exon_number 2; exon_id "ENSMUSE00001751256.1"; level 2; tag "TAGENE";
chr6	HAVANA	exon	48485206	48485317	0	+	.	gene_id "ENSMUSG00000121879.2"; transcript_id "ENSMUST00000314036.1"; gene_type "lncRNA"; gene_name "Zfp862-ps"; transcript_type "lncRNA"; transcript_name "Zfp862-ps-212"; exon_number 2; exon_id "ENSMUSE00001751256.1"; level 2; tag "TAGENE";
chr6	HAVANA	exon	48485206	48485317	0	+	.	gene_id "ENSMUSG00000107476.6"; transcript_id "ENSMUST00000203457.3"; gene_type "transcribed_unitary_pseudogene"; gene_name "Zfp862-ps"; transcript_type "transcribed_unitary_pseudogene"; transcript_name "Zfp862-ps-201"; exon_number 2; exon_id "ENSMUSE00001368469.2"; level 2; transcript_support_level "NA"; mgi_id "MGI:1889827"; tag "not_organism_supported"; tag "basic"; tag "Ensembl_canonical"; tag "GENCODE_Primary"; havana_gene "OTTMUSG00000057229.1"; havana_transcript "OTTMUST00000140884.1";
chr6	ENSEMBL_gcm37	exon	48485206	48485317	0.0422520224212895	+	.	gene_id "ENSMUSG00000121879.2"; transcript_id "ENSMUSG00000121879.2_tx_10"; exon_id "chr6_48485206_48485317_+"; exonnum "2"; txlen "3965";
chr6	HAVANA	exon	48487010	48487114	0	+	.	gene_id "ENSMUSG00000107476.6"; transcript_id "ENSMUST00000203457.3"; gene_type "transcribed_unitary_pseudogene"; gene_name "Zfp862-ps"; transcript_type "transcribed_unitary_pseudogene"; transcript_name "Zfp862-ps-201"; exon_number 3; exon_id "ENSMUSE00001367653.3"; level 2; transcript_support_level "NA"; mgi_id "MGI:1889827"; tag "not_organism_supported"; tag "basic"; tag "Ensembl_canonical"; tag "GENCODE_Primary"; havana_gene "OTTMUSG00000057229.1"; havana_transcript "OTTMUST00000140884.1";
chr6	HAVANA	exon	48488749	48489446	0	+	.	gene_id "ENSMUSG00000121879.2"; transcript_id "ENSMUST00000203848.3"; gene_type "lncRNA"; gene_name "Zfp862-ps"; transcript_type "lncRNA"; transcript_name "Zfp862-ps-203"; exon_number 3; exon_id "ENSMUSE00001751249.1"; level 2; transcript_support_level "1"; havana_transcript "OTTMUST00000140882.1";
chr6	HAVANA	exon	48488749	48489446	0	+	.	gene_id "ENSMUSG00000121879.2"; transcript_id "ENSMUST00000241645.1"; gene_type "lncRNA"; gene_name "Zfp862-ps"; transcript_type "lncRNA"; transcript_name "Zfp862-ps-206"; exon_number 3; exon_id "ENSMUSE00001751249.1"; level 2; tag "TAGENE";
chr6	HAVANA	exon	48488749	48489446	0	+	.	gene_id "ENSMUSG00000121879.2"; transcript_id "ENSMUST00000244791.1"; gene_type "lncRNA"; gene_name "Zfp862-ps"; transcript_type "lncRNA"; transcript_name "Zfp862-ps-208"; exon_number 3; exon_id "ENSMUSE00001751249.1"; level 2; tag "basic"; tag "TAGENE";
chr6	HAVANA	exon	48488749	48489446	0	+	.	gene_id "ENSMUSG00000121879.2"; transcript_id "ENSMUST00000314035.1"; gene_type "lncRNA"; gene_name "Zfp862-ps"; transcript_type "lncRNA"; transcript_name "Zfp862-ps-211"; exon_number 3; exon_id "ENSMUSE00001751249.1"; level 2; tag "TAGENE";
chr6	HAVANA	exon	48488749	48489446	0	+	.	gene_id "ENSMUSG00000121879.2"; transcript_id "ENSMUST00000204484.3"; gene_type "lncRNA"; gene_name "Zfp862-ps"; transcript_type "lncRNA"; transcript_name "Zfp862-ps-204"; exon_number 3; exon_id "ENSMUSE00001751249.1"; level 2; transcript_support_level "1"; tag "basic"; tag "Ensembl_canonical"; tag "GENCODE_Primary"; havana_transcript "OTTMUST00000140883.1";
chr6	HAVANA	exon	48488749	48489446	0	+	.	gene_id "ENSMUSG00000121879.2"; transcript_id "ENSMUST00000244643.1"; gene_type "lncRNA"; gene_name "Zfp862-ps"; transcript_type "lncRNA"; transcript_name "Zfp862-ps-207"; exon_number 3; exon_id "ENSMUSE00001751249.1"; level 2; tag "TAGENE";
chr6	HAVANA	exon	48488749	48489446	0	+	.	gene_id "ENSMUSG00000121879.2"; transcript_id "ENSMUST00000314036.1"; gene_type "lncRNA"; gene_name "Zfp862-ps"; transcript_type "lncRNA"; transcript_name "Zfp862-ps-212"; exon_number 3; exon_id "ENSMUSE00001751249.1"; level 2; tag "TAGENE";
chr6	HAVANA	exon	48488749	48489446	0	+	.	gene_id "ENSMUSG00000107476.6"; transcript_id "ENSMUST00000203457.3"; gene_type "transcribed_unitary_pseudogene"; gene_name "Zfp862-ps"; transcript_type "transcribed_unitary_pseudogene"; transcript_name "Zfp862-ps-201"; exon_number 4; exon_id "ENSMUSE00001365370.2"; level 2; transcript_support_level "NA"; mgi_id "MGI:1889827"; tag "not_organism_supported"; tag "basic"; tag "Ensembl_canonical"; tag "GENCODE_Primary"; havana_gene "OTTMUSG00000057229.1"; havana_transcript "OTTMUST00000140884.1";
chr6	ENSEMBL_gcm37	exon	48488749	48489446	0.0422520224212895	+	.	gene_id "ENSMUSG00000121879.2"; transcript_id "ENSMUSG00000121879.2_tx_10"; exon_id "chr6_48488749_48489446_+"; exonnum "3"; txlen "3965";
chr6	HAVANA	exon	48488749	48490084	0	+	.	gene_id "ENSMUSG00000121879.2"; transcript_id "ENSMUST00000245015.2"; gene_type "lncRNA"; gene_name "Zfp862-ps"; transcript_type "lncRNA"; transcript_name "Zfp862-ps-209"; exon_number 3; exon_id "ENSMUSE00001620219.1"; level 2; tag "TAGENE";
chr6	HAVANA	exon	48489315	48489446	0	+	.	gene_id "ENSMUSG00000121879.2"; transcript_id "ENSMUST00000203789.3"; gene_type "lncRNA"; gene_name "Zfp862-ps"; transcript_type "lncRNA"; transcript_name "Zfp862-ps-202"; exon_number 1; exon_id "ENSMUSE00001370125.2"; level 2; transcript_support_level "5"; havana_transcript "OTTMUST00000140885.1";
chr6	HAVANA	transcript	48489315	48509438	0	+	.	gene_id "ENSMUSG00000121879.2"; transcript_id "ENSMUST00000203789.3"; gene_type "lncRNA"; gene_name "Zfp862-ps"; transcript_type "lncRNA"; transcript_name "Zfp862-ps-202"; level 2; transcript_support_level "5"; havana_transcript "OTTMUST00000140885.1";
chr6	HAVANA	exon	48489372	48489446	0	+	.	gene_id "ENSMUSG00000121879.2"; transcript_id "ENSMUST00000205224.2"; gene_type "lncRNA"; gene_name "Zfp862-ps"; transcript_type "lncRNA"; transcript_name "Zfp862-ps-205"; exon_number 1; exon_id "ENSMUSE00001365826.2"; level 2; transcript_support_level "5"; havana_transcript "OTTMUST00000140886.1";
chr6	HAVANA	transcript	48489372	48505448	0	+	.	gene_id "ENSMUSG00000121879.2"; transcript_id "ENSMUST00000205224.2"; gene_type "lncRNA"; gene_name "Zfp862-ps"; transcript_type "lncRNA"; transcript_name "Zfp862-ps-205"; level 2; transcript_support_level "5"; havana_transcript "OTTMUST00000140886.1";
chr6	HAVANA	exon	48491086	48491260	0	+	.	gene_id "ENSMUSG00000121879.2"; transcript_id "ENSMUST00000203848.3"; gene_type "lncRNA"; gene_name "Zfp862-ps"; transcript_type "lncRNA"; transcript_name "Zfp862-ps-203"; exon_number 4; exon_id "ENSMUSE00001751251.1"; level 2; transcript_support_level "1"; havana_transcript "OTTMUST00000140882.1";
chr6	HAVANA	exon	48491086	48491260	0	+	.	gene_id "ENSMUSG00000121879.2"; transcript_id "ENSMUST00000244791.1"; gene_type "lncRNA"; gene_name "Zfp862-ps"; transcript_type "lncRNA"; transcript_name "Zfp862-ps-208"; exon_number 4; exon_id "ENSMUSE00001751251.1"; level 2; tag "basic"; tag "TAGENE";
chr6	HAVANA	exon	48491086	48491260	0	+	.	gene_id "ENSMUSG00000121879.2"; transcript_id "ENSMUST00000244643.1"; gene_type "lncRNA"; gene_name "Zfp862-ps"; transcript_type "lncRNA"; transcript_name "Zfp862-ps-207"; exon_number 4; exon_id "ENSMUSE00001751251.1"; level 2; tag "TAGENE";
chr6	HAVANA	exon	48491086	48491260	0	+	.	gene_id "ENSMUSG00000121879.2"; transcript_id "ENSMUST00000314036.1"; gene_type "lncRNA"; gene_name "Zfp862-ps"; transcript_type "lncRNA"; transcript_name "Zfp862-ps-212"; exon_number 4; exon_id "ENSMUSE00001751251.1"; level 2; tag "TAGENE";
chr6	HAVANA	exon	48491086	48491260	0	+	.	gene_id "ENSMUSG00000121879.2"; transcript_id "ENSMUST00000205224.2"; gene_type "lncRNA"; gene_name "Zfp862-ps"; transcript_type "lncRNA"; transcript_name "Zfp862-ps-205"; exon_number 2; exon_id "ENSMUSE00001751251.1"; level 2; transcript_support_level "5"; havana_transcript "OTTMUST00000140886.1";
chr6	HAVANA	exon	48491086	48491260	0	+	.	gene_id "ENSMUSG00000107476.6"; transcript_id "ENSMUST00000203457.3"; gene_type "transcribed_unitary_pseudogene"; gene_name "Zfp862-ps"; transcript_type "transcribed_unitary_pseudogene"; transcript_name "Zfp862-ps-201"; exon_number 5; exon_id "ENSMUSE00001366164.2"; level 2; transcript_support_level "NA"; mgi_id "MGI:1889827"; tag "not_organism_supported"; tag "basic"; tag "Ensembl_canonical"; tag "GENCODE_Primary"; havana_gene "OTTMUSG00000057229.1"; havana_transcript "OTTMUST00000140884.1";
chr6	ENSEMBL_gcm37	exon	48491086	48491260	0.0422520224212895	+	.	gene_id "ENSMUSG00000121879.2"; transcript_id "ENSMUSG00000121879.2_tx_10"; exon_id "chr6_48491086_48491260_+"; exonnum "4"; txlen "3965";
chr6	HAVANA	exon	48492171	48492290	0	+	.	gene_id "ENSMUSG00000121879.2"; transcript_id "ENSMUST00000203848.3"; gene_type "lncRNA"; gene_name "Zfp862-ps"; transcript_type "lncRNA"; transcript_name "Zfp862-ps-203"; exon_number 5; exon_id "ENSMUSE00001368681.2"; level 2; transcript_support_level "1"; havana_transcript "OTTMUST00000140882.1";
chr6	HAVANA	exon	48492171	48492290	0	+	.	gene_id "ENSMUSG00000121879.2"; transcript_id "ENSMUST00000244791.1"; gene_type "lncRNA"; gene_name "Zfp862-ps"; transcript_type "lncRNA"; transcript_name "Zfp862-ps-208"; exon_number 5; exon_id "ENSMUSE00001368681.2"; level 2; tag "basic"; tag "TAGENE";
chr6	HAVANA	exon	48492171	48492290	0	+	.	gene_id "ENSMUSG00000121879.2"; transcript_id "ENSMUST00000205224.2"; gene_type "lncRNA"; gene_name "Zfp862-ps"; transcript_type "lncRNA"; transcript_name "Zfp862-ps-205"; exon_number 3; exon_id "ENSMUSE00001368681.2"; level 2; transcript_support_level "5"; havana_transcript "OTTMUST00000140886.1";
chr6	ENSEMBL_gcm37	exon	48492171	48492290	0.0422520224212895	+	.	gene_id "ENSMUSG00000121879.2"; transcript_id "ENSMUSG00000121879.2_tx_10"; exon_id "chr6_48492171_48492290_+"; exonnum "5"; txlen "3965";
chr6	HAVANA	gene	48500452	48500784	0	+	.	gene_id "ENSMUSG00000095526.3"; gene_type "transcribed_processed_pseudogene"; gene_name "Gm10243"; level 2; mgi_id "MGI:3704266"; tag "overlapping_locus"; havana_gene "OTTMUSG00000024682.1";
chr6	HAVANA	transcript	48500452	48500784	0	+	.	gene_id "ENSMUSG00000095526.3"; transcript_id "ENSMUST00000117571.2"; gene_type "transcribed_processed_pseudogene"; gene_name "Gm10243"; transcript_type "transcribed_processed_pseudogene"; transcript_name "Gm10243-201"; level 2; transcript_support_level "NA"; mgi_id "MGI:3704266"; ont "PGO:0000004"; ont "PGO:0000019"; tag "basic"; tag "Ensembl_canonical"; tag "GENCODE_Primary"; havana_gene "OTTMUSG00000024682.1"; havana_transcript "OTTMUST00000060703.1";
chr6	HAVANA	exon	48500452	48500784	0	+	.	gene_id "ENSMUSG00000095526.3"; transcript_id "ENSMUST00000117571.2"; gene_type "transcribed_processed_pseudogene"; gene_name "Gm10243"; transcript_type "transcribed_processed_pseudogene"; transcript_name "Gm10243-201"; exon_number 1; exon_id "ENSMUSE00001068229.3"; level 2; transcript_support_level "NA"; mgi_id "MGI:3704266"; ont "PGO:0000004"; ont "PGO:0000019"; tag "basic"; tag "Ensembl_canonical"; tag "GENCODE_Primary"; havana_gene "OTTMUSG00000024682.1"; havana_transcript "OTTMUST00000060703.1";
chr6	sragcm37_mid	exon	48500890	48501051	0.0422520224212895	+	.	gene_id "ENSMUSG00000121879.2"; transcript_id "ENSMUSG00000121879.2_tx_10"; exon_id "chr6_48500890_48501051_+"; exonnum "6"; txlen "3965";
chr6	HAVANA	exon	48500890	48501309	0	+	.	gene_id "ENSMUSG00000121879.2"; transcript_id "ENSMUST00000314036.1"; gene_type "lncRNA"; gene_name "Zfp862-ps"; transcript_type "lncRNA"; transcript_name "Zfp862-ps-212"; exon_number 5; exon_id "ENSMUSE00001620223.1"; level 2; tag "TAGENE";
chr6	HAVANA	exon	48500890	48501346	0	+	.	gene_id "ENSMUSG00000121879.2"; transcript_id "ENSMUST00000203848.3"; gene_type "lncRNA"; gene_name "Zfp862-ps"; transcript_type "lncRNA"; transcript_name "Zfp862-ps-203"; exon_number 6; exon_id "ENSMUSE00001368269.2"; level 2; transcript_support_level "1"; havana_transcript "OTTMUST00000140882.1";
chr6	HAVANA	exon	48501937	48502665	0	+	.	gene_id "ENSMUSG00000121879.2"; transcript_id "ENSMUST00000314035.1"; gene_type "lncRNA"; gene_name "Zfp862-ps"; transcript_type "lncRNA"; transcript_name "Zfp862-ps-211"; exon_number 4; exon_id "ENSMUSE00001620227.1"; level 2; tag "TAGENE";
chr6	HAVANA	exon	48501958	48502056	0	+	.	gene_id "ENSMUSG00000121879.2"; transcript_id "ENSMUST00000314034.1"; gene_type "lncRNA"; gene_name "Zfp862-ps"; transcript_type "lncRNA"; transcript_name "Zfp862-ps-210"; exon_number 3; exon_id "ENSMUSE00001365752.2"; level 2; tag "TAGENE";
chr6	HAVANA	exon	48501958	48502056	0	+	.	gene_id "ENSMUSG00000121879.2"; transcript_id "ENSMUST00000204484.3"; gene_type "lncRNA"; gene_name "Zfp862-ps"; transcript_type "lncRNA"; transcript_name "Zfp862-ps-204"; exon_number 4; exon_id "ENSMUSE00001365752.2"; level 2; transcript_support_level "1"; tag "basic"; tag "Ensembl_canonical"; tag "GENCODE_Primary"; havana_transcript "OTTMUST00000140883.1";
chr6	HAVANA	exon	48501958	48502056	0	+	.	gene_id "ENSMUSG00000121879.2"; transcript_id "ENSMUST00000203789.3"; gene_type "lncRNA"; gene_name "Zfp862-ps"; transcript_type "lncRNA"; transcript_name "Zfp862-ps-202"; exon_number 2; exon_id "ENSMUSE00001365752.2"; level 2; transcript_support_level "5"; havana_transcript "OTTMUST00000140885.1";
chr6	HAVANA	exon	48501958	48502056	0	+	.	gene_id "ENSMUSG00000121879.2"; transcript_id "ENSMUST00000205224.2"; gene_type "lncRNA"; gene_name "Zfp862-ps"; transcript_type "lncRNA"; transcript_name "Zfp862-ps-205"; exon_number 4; exon_id "ENSMUSE00001365752.2"; level 2; transcript_support_level "5"; havana_transcript "OTTMUST00000140886.1";
chr6	ENSEMBL_gcm37	exon	48501958	48502056	0.0422520224212895	+	.	gene_id "ENSMUSG00000121879.2"; transcript_id "ENSMUSG00000121879.2_tx_10"; exon_id "chr6_48501958_48502056_+"; exonnum "7"; txlen "3965";
chr6	HAVANA	exon	48501958	48502665	0	+	.	gene_id "ENSMUSG00000121879.2"; transcript_id "ENSMUST00000244643.1"; gene_type "lncRNA"; gene_name "Zfp862-ps"; transcript_type "lncRNA"; transcript_name "Zfp862-ps-207"; exon_number 5; exon_id "ENSMUSE00001484142.1"; level 2; tag "TAGENE";
chr6	HAVANA	exon	48501958	48503505	0	+	.	gene_id "ENSMUSG00000121879.2"; transcript_id "ENSMUST00000244791.1"; gene_type "lncRNA"; gene_name "Zfp862-ps"; transcript_type "lncRNA"; transcript_name "Zfp862-ps-208"; exon_number 6; exon_id "ENSMUSE00001484452.1"; level 2; tag "basic"; tag "TAGENE";
chr6	HAVANA	exon	48501958	48503509	0	+	.	gene_id "ENSMUSG00000121879.2"; transcript_id "ENSMUST00000241645.1"; gene_type "lncRNA"; gene_name "Zfp862-ps"; transcript_type "lncRNA"; transcript_name "Zfp862-ps-206"; exon_number 4; exon_id "ENSMUSE00001480917.1"; level 2; tag "TAGENE";
chr6	HAVANA	exon	48504379	48504483	0	+	.	gene_id "ENSMUSG00000121879.2"; transcript_id "ENSMUST00000314034.1"; gene_type "lncRNA"; gene_name "Zfp862-ps"; transcript_type "lncRNA"; transcript_name "Zfp862-ps-210"; exon_number 4; exon_id "ENSMUSE00001751250.1"; level 2; tag "TAGENE";
chr6	HAVANA	exon	48504379	48504483	0	+	.	gene_id "ENSMUSG00000121879.2"; transcript_id "ENSMUST00000204484.3"; gene_type "lncRNA"; gene_name "Zfp862-ps"; transcript_type "lncRNA"; transcript_name "Zfp862-ps-204"; exon_number 5; exon_id "ENSMUSE00001751250.1"; level 2; transcript_support_level "1"; tag "basic"; tag "Ensembl_canonical"; tag "GENCODE_Primary"; havana_transcript "OTTMUST00000140883.1";
chr6	HAVANA	exon	48504379	48504483	0	+	.	gene_id "ENSMUSG00000121879.2"; transcript_id "ENSMUST00000203789.3"; gene_type "lncRNA"; gene_name "Zfp862-ps"; transcript_type "lncRNA"; transcript_name "Zfp862-ps-202"; exon_number 3; exon_id "ENSMUSE00001751250.1"; level 2; transcript_support_level "5"; havana_transcript "OTTMUST00000140885.1";
chr6	HAVANA	exon	48504379	48504483	0	+	.	gene_id "ENSMUSG00000121879.2"; transcript_id "ENSMUST00000205224.2"; gene_type "lncRNA"; gene_name "Zfp862-ps"; transcript_type "lncRNA"; transcript_name "Zfp862-ps-205"; exon_number 5; exon_id "ENSMUSE00001751250.1"; level 2; transcript_support_level "5"; havana_transcript "OTTMUST00000140886.1";
chr6	HAVANA	exon	48504379	48504483	0	+	.	gene_id "ENSMUSG00000107476.6"; transcript_id "ENSMUST00000203457.3"; gene_type "transcribed_unitary_pseudogene"; gene_name "Zfp862-ps"; transcript_type "transcribed_unitary_pseudogene"; transcript_name "Zfp862-ps-201"; exon_number 6; exon_id "ENSMUSE00001365680.2"; level 2; transcript_support_level "NA"; mgi_id "MGI:1889827"; tag "not_organism_supported"; tag "basic"; tag "Ensembl_canonical"; tag "GENCODE_Primary"; havana_gene "OTTMUSG00000057229.1"; havana_transcript "OTTMUST00000140884.1";
chr6	ENSEMBL_gcm37	exon	48504379	48504483	0.0422520224212895	+	.	gene_id "ENSMUSG00000121879.2"; transcript_id "ENSMUSG00000121879.2_tx_10"; exon_id "chr6_48504379_48504483_+"; exonnum "8"; txlen "3965";
chr6	HAVANA	exon	48505285	48505448	0	+	.	gene_id "ENSMUSG00000121879.2"; transcript_id "ENSMUST00000205224.2"; gene_type "lncRNA"; gene_name "Zfp862-ps"; transcript_type "lncRNA"; transcript_name "Zfp862-ps-205"; exon_number 6; exon_id "ENSMUSE00001364987.2"; level 2; transcript_support_level "5"; havana_transcript "OTTMUST00000140886.1";
chr6	HAVANA	exon	48505285	48507374	0	+	.	gene_id "ENSMUSG00000121879.2"; transcript_id "ENSMUST00000204484.3"; gene_type "lncRNA"; gene_name "Zfp862-ps"; transcript_type "lncRNA"; transcript_name "Zfp862-ps-204"; exon_number 6; exon_id "ENSMUSE00001751258.1"; level 2; transcript_support_level "1"; tag "basic"; tag "Ensembl_canonical"; tag "GENCODE_Primary"; havana_transcript "OTTMUST00000140883.1";
chr6	HAVANA	exon	48505285	48507374	0	+	.	gene_id "ENSMUSG00000107476.6"; transcript_id "ENSMUST00000203457.3"; gene_type "transcribed_unitary_pseudogene"; gene_name "Zfp862-ps"; transcript_type "transcribed_unitary_pseudogene"; transcript_name "Zfp862-ps-201"; exon_number 7; exon_id "ENSMUSE00001369488.2"; level 2; transcript_support_level "NA"; mgi_id "MGI:1889827"; tag "not_organism_supported"; tag "basic"; tag "Ensembl_canonical"; tag "GENCODE_Primary"; havana_gene "OTTMUSG00000057229.1"; havana_transcript "OTTMUST00000140884.1";
chr6	ENSEMBL_gcm37	exon	48505285	48507374	0.0422520224212895	+	.	gene_id "ENSMUSG00000121879.2"; transcript_id "ENSMUSG00000121879.2_tx_10"; exon_id "chr6_48505285_48507374_+"; exonnum "9"; txlen "3965";
chr6	HAVANA	exon	48508969	48509057	0	+	.	gene_id "ENSMUSG00000107476.6"; transcript_id "ENSMUST00000203457.3"; gene_type "transcribed_unitary_pseudogene"; gene_name "Zfp862-ps"; transcript_type "transcribed_unitary_pseudogene"; transcript_name "Zfp862-ps-201"; exon_number 8; exon_id "ENSMUSE00001465397.2"; level 2; transcript_support_level "NA"; mgi_id "MGI:1889827"; tag "not_organism_supported"; tag "basic"; tag "Ensembl_canonical"; tag "GENCODE_Primary"; havana_gene "OTTMUSG00000057229.1"; havana_transcript "OTTMUST00000140884.1";
chr6	HAVANA	exon	48508969	48509186	0	+	.	gene_id "ENSMUSG00000121879.2"; transcript_id "ENSMUST00000314034.1"; gene_type "lncRNA"; gene_name "Zfp862-ps"; transcript_type "lncRNA"; transcript_name "Zfp862-ps-210"; exon_number 5; exon_id "ENSMUSE00001620220.1"; level 2; tag "TAGENE";
chr6	ENSEMBL_gcm37	exon	48508969	48509186	0.0422520224212895	+	.	gene_id "ENSMUSG00000121879.2"; transcript_id "ENSMUSG00000121879.2_tx_10"; exon_id "chr6_48508969_48509186_+"; exonnum "10"; txlen "3965";
chr6	HAVANA	exon	48508969	48509438	0	+	.	gene_id "ENSMUSG00000121879.2"; transcript_id "ENSMUST00000203789.3"; gene_type "lncRNA"; gene_name "Zfp862-ps"; transcript_type "lncRNA"; transcript_name "Zfp862-ps-202"; exon_number 4; exon_id "ENSMUSE00001369646.2"; level 2; transcript_support_level "5"; havana_transcript "OTTMUST00000140885.1";
chr6	HAVANA	exon	48508969	48511766	0	+	.	gene_id "ENSMUSG00000121879.2"; transcript_id "ENSMUST00000204484.3"; gene_type "lncRNA"; gene_name "Zfp862-ps"; transcript_type "lncRNA"; transcript_name "Zfp862-ps-204"; exon_number 7; exon_id "ENSMUSE00001368340.2"; level 2; transcript_support_level "1"; tag "basic"; tag "Ensembl_canonical"; tag "GENCODE_Primary"; havana_transcript "OTTMUST00000140883.1";
chr6	HAVANA	UTR	48514549	48514684	0	+	.	gene_id "ENSMUSG00000039347.8"; transcript_id "ENSMUST00000040361.8"; gene_type "protein_coding"; gene_name "Atp6v0e2"; transcript_type "protein_coding"; transcript_name "Atp6v0e2-201"; exon_number 1; exon_id "ENSMUSE00000295798.7"; level 2; protein_id "ENSMUSP00000044110.6"; transcript_support_level "1"; mgi_id "MGI:1923502"; tag "basic"; tag "appris_principal_1"; tag "CCDS"; ccdsid "CCDS20103.1"; havana_gene "OTTMUSG00000057232.1"; havana_transcript "OTTMUST00000140889.1";
chr6	HAVANA	exon	48514549	48514788	0	+	.	gene_id "ENSMUSG00000039347.8"; transcript_id "ENSMUST00000040361.8"; gene_type "protein_coding"; gene_name "Atp6v0e2"; transcript_type "protein_coding"; transcript_name "Atp6v0e2-201"; exon_number 1; exon_id "ENSMUSE00000295798.7"; level 2; protein_id "ENSMUSP00000044110.6"; transcript_support_level "1"; mgi_id "MGI:1923502"; tag "basic"; tag "appris_principal_1"; tag "CCDS"; ccdsid "CCDS20103.1"; havana_gene "OTTMUSG00000057232.1"; havana_transcript "OTTMUST00000140889.1";
chr6	HAVANA	gene	48514549	48518735	0	+	.	gene_id "ENSMUSG00000039347.8"; gene_type "protein_coding"; gene_name "Atp6v0e2"; level 2; mgi_id "MGI:1923502"; havana_gene "OTTMUSG00000057232.1";
chr6	HAVANA	transcript	48514549	48518735	0	+	.	gene_id "ENSMUSG00000039347.8"; transcript_id "ENSMUST00000040361.8"; gene_type "protein_coding"; gene_name "Atp6v0e2"; transcript_type "protein_coding"; transcript_name "Atp6v0e2-201"; level 2; protein_id "ENSMUSP00000044110.6"; transcript_support_level "1"; mgi_id "MGI:1923502"; tag "basic"; tag "appris_principal_1"; tag "CCDS"; ccdsid "CCDS20103.1"; havana_gene "OTTMUSG00000057232.1"; havana_transcript "OTTMUST00000140889.1";
chr6	HAVANA	exon	48514572	48514788	0	+	.	gene_id "ENSMUSG00000039347.8"; transcript_id "ENSMUST00000204277.2"; gene_type "protein_coding"; gene_name "Atp6v0e2"; transcript_type "retained_intron"; transcript_name "Atp6v0e2-203"; exon_number 1; exon_id "ENSMUSE00001368003.2"; level 2; transcript_support_level "2"; mgi_id "MGI:1923502"; havana_gene "OTTMUSG00000057232.1"; havana_transcript "OTTMUST00000140890.1";
chr6	HAVANA	transcript	48514572	48516797	0	+	.	gene_id "ENSMUSG00000039347.8"; transcript_id "ENSMUST00000204277.2"; gene_type "protein_coding"; gene_name "Atp6v0e2"; transcript_type "retained_intron"; transcript_name "Atp6v0e2-203"; level 2; transcript_support_level "2"; mgi_id "MGI:1923502"; havana_gene "OTTMUSG00000057232.1"; havana_transcript "OTTMUST00000140890.1";
chr6	HAVANA	UTR	48514599	48514684	0	+	.	gene_id "ENSMUSG00000039347.8"; transcript_id "ENSMUST00000203011.2"; gene_type "protein_coding"; gene_name "Atp6v0e2"; transcript_type "protein_coding"; transcript_name "Atp6v0e2-202"; exon_number 1; exon_id "ENSMUSE00001368355.2"; level 2; protein_id "ENSMUSP00000145198.2"; transcript_support_level "2"; mgi_id "MGI:1923502"; tag "basic"; tag "Ensembl_canonical"; tag "GENCODE_Primary"; tag "CCDS"; ccdsid "CCDS85039.1"; havana_gene "OTTMUSG00000057232.1"; havana_transcript "OTTMUST00000140891.1";
chr6	HAVANA	exon	48514599	48514788	0	+	.	gene_id "ENSMUSG00000039347.8"; transcript_id "ENSMUST00000203011.2"; gene_type "protein_coding"; gene_name "Atp6v0e2"; transcript_type "protein_coding"; transcript_name "Atp6v0e2-202"; exon_number 1; exon_id "ENSMUSE00001368355.2"; level 2; protein_id "ENSMUSP00000145198.2"; transcript_support_level "2"; mgi_id "MGI:1923502"; tag "basic"; tag "Ensembl_canonical"; tag "GENCODE_Primary"; tag "CCDS"; ccdsid "CCDS85039.1"; havana_gene "OTTMUSG00000057232.1"; havana_transcript "OTTMUST00000140891.1";
chr6	HAVANA	transcript	48514599	48518735	0	+	.	gene_id "ENSMUSG00000039347.8"; transcript_id "ENSMUST00000203011.2"; gene_type "protein_coding"; gene_name "Atp6v0e2"; transcript_type "protein_coding"; transcript_name "Atp6v0e2-202"; level 2; protein_id "ENSMUSP00000145198.2"; transcript_support_level "2"; mgi_id "MGI:1923502"; tag "basic"; tag "Ensembl_canonical"; tag "GENCODE_Primary"; tag "CCDS"; ccdsid "CCDS85039.1"; havana_gene "OTTMUSG00000057232.1"; havana_transcript "OTTMUST00000140891.1";
chr6	HAVANA	start_codon	48514685	48514687	0	+	0	gene_id "ENSMUSG00000039347.8"; transcript_id "ENSMUST00000040361.8"; gene_type "protein_coding"; gene_name "Atp6v0e2"; transcript_type "protein_coding"; transcript_name "Atp6v0e2-201"; exon_number 1; exon_id "ENSMUSE00000295798.7"; level 2; protein_id "ENSMUSP00000044110.6"; transcript_support_level "1"; mgi_id "MGI:1923502"; tag "basic"; tag "appris_principal_1"; tag "CCDS"; ccdsid "CCDS20103.1"; havana_gene "OTTMUSG00000057232.1"; havana_transcript "OTTMUST00000140889.1";
chr6	HAVANA	start_codon	48514685	48514687	0	+	0	gene_id "ENSMUSG00000039347.8"; transcript_id "ENSMUST00000203011.2"; gene_type "protein_coding"; gene_name "Atp6v0e2"; transcript_type "protein_coding"; transcript_name "Atp6v0e2-202"; exon_number 1; exon_id "ENSMUSE00001368355.2"; level 2; protein_id "ENSMUSP00000145198.2"; transcript_support_level "2"; mgi_id "MGI:1923502"; tag "basic"; tag "Ensembl_canonical"; tag "GENCODE_Primary"; tag "CCDS"; ccdsid "CCDS85039.1"; havana_gene "OTTMUSG00000057232.1"; havana_transcript "OTTMUST00000140891.1";
chr6	HAVANA	CDS	48514685	48514788	0	+	0	gene_id "ENSMUSG00000039347.8"; transcript_id "ENSMUST00000040361.8"; gene_type "protein_coding"; gene_name "Atp6v0e2"; transcript_type "protein_coding"; transcript_name "Atp6v0e2-201"; exon_number 1; exon_id "ENSMUSE00000295798.7"; level 2; protein_id "ENSMUSP00000044110.6"; transcript_support_level "1"; mgi_id "MGI:1923502"; tag "basic"; tag "appris_principal_1"; tag "CCDS"; ccdsid "CCDS20103.1"; havana_gene "OTTMUSG00000057232.1"; havana_transcript "OTTMUST00000140889.1";
chr6	HAVANA	CDS	48514685	48514788	0	+	0	gene_id "ENSMUSG00000039347.8"; transcript_id "ENSMUST00000203011.2"; gene_type "protein_coding"; gene_name "Atp6v0e2"; transcript_type "protein_coding"; transcript_name "Atp6v0e2-202"; exon_number 1; exon_id "ENSMUSE00001368355.2"; level 2; protein_id "ENSMUSP00000145198.2"; transcript_support_level "2"; mgi_id "MGI:1923502"; tag "basic"; tag "Ensembl_canonical"; tag "GENCODE_Primary"; tag "CCDS"; ccdsid "CCDS85039.1"; havana_gene "OTTMUSG00000057232.1"; havana_transcript "OTTMUST00000140891.1";
chr6	HAVANA	exon	48516158	48516205	0	+	.	gene_id "ENSMUSG00000039347.8"; transcript_id "ENSMUST00000040361.8"; gene_type "protein_coding"; gene_name "Atp6v0e2"; transcript_type "protein_coding"; transcript_name "Atp6v0e2-201"; exon_number 2; exon_id "ENSMUSE00000295790.4"; level 2; protein_id "ENSMUSP00000044110.6"; transcript_support_level "1"; mgi_id "MGI:1923502"; tag "basic"; tag "appris_principal_1"; tag "CCDS"; ccdsid "CCDS20103.1"; havana_gene "OTTMUSG00000057232.1"; havana_transcript "OTTMUST00000140889.1";
chr6	HAVANA	CDS	48516158	48516205	0	+	1	gene_id "ENSMUSG00000039347.8"; transcript_id "ENSMUST00000040361.8"; gene_type "protein_coding"; gene_name "Atp6v0e2"; transcript_type "protein_coding"; transcript_name "Atp6v0e2-201"; exon_number 2; exon_id "ENSMUSE00000295790.4"; level 2; protein_id "ENSMUSP00000044110.6"; transcript_support_level "1"; mgi_id "MGI:1923502"; tag "basic"; tag "appris_principal_1"; tag "CCDS"; ccdsid "CCDS20103.1"; havana_gene "OTTMUSG00000057232.1"; havana_transcript "OTTMUST00000140889.1";
chr6	HAVANA	exon	48516158	48516205	0	+	.	gene_id "ENSMUSG00000039347.8"; transcript_id "ENSMUST00000203011.2"; gene_type "protein_coding"; gene_name "Atp6v0e2"; transcript_type "protein_coding"; transcript_name "Atp6v0e2-202"; exon_number 2; exon_id "ENSMUSE00000295790.4"; level 2; protein_id "ENSMUSP00000145198.2"; transcript_support_level "2"; mgi_id "MGI:1923502"; tag "basic"; tag "Ensembl_canonical"; tag "GENCODE_Primary"; tag "CCDS"; ccdsid "CCDS85039.1"; havana_gene "OTTMUSG00000057232.1"; havana_transcript "OTTMUST00000140891.1";
chr6	HAVANA	CDS	48516158	48516205	0	+	1	gene_id "ENSMUSG00000039347.8"; transcript_id "ENSMUST00000203011.2"; gene_type "protein_coding"; gene_name "Atp6v0e2"; transcript_type "protein_coding"; transcript_name "Atp6v0e2-202"; exon_number 2; exon_id "ENSMUSE00000295790.4"; level 2; protein_id "ENSMUSP00000145198.2"; transcript_support_level "2"; mgi_id "MGI:1923502"; tag "basic"; tag "Ensembl_canonical"; tag "GENCODE_Primary"; tag "CCDS"; ccdsid "CCDS85039.1"; havana_gene "OTTMUSG00000057232.1"; havana_transcript "OTTMUST00000140891.1";
chr6	HAVANA	exon	48516158	48516797	0	+	.	gene_id "ENSMUSG00000039347.8"; transcript_id "ENSMUST00000204277.2"; gene_type "protein_coding"; gene_name "Atp6v0e2"; transcript_type "retained_intron"; transcript_name "Atp6v0e2-203"; exon_number 2; exon_id "ENSMUSE00001366648.2"; level 2; transcript_support_level "2"; mgi_id "MGI:1923502"; havana_gene "OTTMUSG00000057232.1"; havana_transcript "OTTMUST00000140890.1";
chr6	HAVANA	CDS	48516974	48517064	0	+	1	gene_id "ENSMUSG00000039347.8"; transcript_id "ENSMUST00000040361.8"; gene_type "protein_coding"; gene_name "Atp6v0e2"; transcript_type "protein_coding"; transcript_name "Atp6v0e2-201"; exon_number 3; exon_id "ENSMUSE00000295782.4"; level 2; protein_id "ENSMUSP00000044110.6"; transcript_support_level "1"; mgi_id "MGI:1923502"; tag "basic"; tag "appris_principal_1"; tag "CCDS"; ccdsid "CCDS20103.1"; havana_gene "OTTMUSG00000057232.1"; havana_transcript "OTTMUST00000140889.1";
chr6	HAVANA	exon	48516974	48517100	0	+	.	gene_id "ENSMUSG00000039347.8"; transcript_id "ENSMUST00000040361.8"; gene_type "protein_coding"; gene_name "Atp6v0e2"; transcript_type "protein_coding"; transcript_name "Atp6v0e2-201"; exon_number 3; exon_id "ENSMUSE00000295782.4"; level 2; protein_id "ENSMUSP00000044110.6"; transcript_support_level "1"; mgi_id "MGI:1923502"; tag "basic"; tag "appris_principal_1"; tag "CCDS"; ccdsid "CCDS20103.1"; havana_gene "OTTMUSG00000057232.1"; havana_transcript "OTTMUST00000140889.1";
chr6	HAVANA	stop_codon	48517065	48517067	0	+	0	gene_id "ENSMUSG00000039347.8"; transcript_id "ENSMUST00000040361.8"; gene_type "protein_coding"; gene_name "Atp6v0e2"; transcript_type "protein_coding"; transcript_name "Atp6v0e2-201"; exon_number 3; exon_id "ENSMUSE00000295782.4"; level 2; protein_id "ENSMUSP00000044110.6"; transcript_support_level "1"; mgi_id "MGI:1923502"; tag "basic"; tag "appris_principal_1"; tag "CCDS"; ccdsid "CCDS20103.1"; havana_gene "OTTMUSG00000057232.1"; havana_transcript "OTTMUST00000140889.1";
chr6	HAVANA	UTR	48517065	48517100	0	+	.	gene_id "ENSMUSG00000039347.8"; transcript_id "ENSMUST00000040361.8"; gene_type "protein_coding"; gene_name "Atp6v0e2"; transcript_type "protein_coding"; transcript_name "Atp6v0e2-201"; exon_number 3; exon_id "ENSMUSE00000295782.4"; level 2; protein_id "ENSMUSP00000044110.6"; transcript_support_level "1"; mgi_id "MGI:1923502"; tag "basic"; tag "appris_principal_1"; tag "CCDS"; ccdsid "CCDS20103.1"; havana_gene "OTTMUSG00000057232.1"; havana_transcript "OTTMUST00000140889.1";
chr6	HAVANA	CDS	48517362	48517545	0	+	1	gene_id "ENSMUSG00000039347.8"; transcript_id "ENSMUST00000203011.2"; gene_type "protein_coding"; gene_name "Atp6v0e2"; transcript_type "protein_coding"; transcript_name "Atp6v0e2-202"; exon_number 3; exon_id "ENSMUSE00001366012.2"; level 2; protein_id "ENSMUSP00000145198.2"; transcript_support_level "2"; mgi_id "MGI:1923502"; tag "basic"; tag "Ensembl_canonical"; tag "GENCODE_Primary"; tag "CCDS"; ccdsid "CCDS85039.1"; havana_gene "OTTMUSG00000057232.1"; havana_transcript "OTTMUST00000140891.1";
chr6	HAVANA	exon	48517362	48518735	0	+	.	gene_id "ENSMUSG00000039347.8"; transcript_id "ENSMUST00000040361.8"; gene_type "protein_coding"; gene_name "Atp6v0e2"; transcript_type "protein_coding"; transcript_name "Atp6v0e2-201"; exon_number 4; exon_id "ENSMUSE00000361757.8"; level 2; protein_id "ENSMUSP00000044110.6"; transcript_support_level "1"; mgi_id "MGI:1923502"; tag "basic"; tag "appris_principal_1"; tag "CCDS"; ccdsid "CCDS20103.1"; havana_gene "OTTMUSG00000057232.1"; havana_transcript "OTTMUST00000140889.1";
chr6	HAVANA	UTR	48517362	48518735	0	+	.	gene_id "ENSMUSG00000039347.8"; transcript_id "ENSMUST00000040361.8"; gene_type "protein_coding"; gene_name "Atp6v0e2"; transcript_type "protein_coding"; transcript_name "Atp6v0e2-201"; exon_number 4; exon_id "ENSMUSE00000361757.8"; level 2; protein_id "ENSMUSP00000044110.6"; transcript_support_level "1"; mgi_id "MGI:1923502"; tag "basic"; tag "appris_principal_1"; tag "CCDS"; ccdsid "CCDS20103.1"; havana_gene "OTTMUSG00000057232.1"; havana_transcript "OTTMUST00000140889.1";
chr6	HAVANA	exon	48517362	48518735	0	+	.	gene_id "ENSMUSG00000039347.8"; transcript_id "ENSMUST00000203011.2"; gene_type "protein_coding"; gene_name "Atp6v0e2"; transcript_type "protein_coding"; transcript_name "Atp6v0e2-202"; exon_number 3; exon_id "ENSMUSE00001366012.2"; level 2; protein_id "ENSMUSP00000145198.2"; transcript_support_level "2"; mgi_id "MGI:1923502"; tag "basic"; tag "Ensembl_canonical"; tag "GENCODE_Primary"; tag "CCDS"; ccdsid "CCDS85039.1"; havana_gene "OTTMUSG00000057232.1"; havana_transcript "OTTMUST00000140891.1";
chr6	HAVANA	stop_codon	48517546	48517548	0	+	0	gene_id "ENSMUSG00000039347.8"; transcript_id "ENSMUST00000203011.2"; gene_type "protein_coding"; gene_name "Atp6v0e2"; transcript_type "protein_coding"; transcript_name "Atp6v0e2-202"; exon_number 3; exon_id "ENSMUSE00001366012.2"; level 2; protein_id "ENSMUSP00000145198.2"; transcript_support_level "2"; mgi_id "MGI:1923502"; tag "basic"; tag "Ensembl_canonical"; tag "GENCODE_Primary"; tag "CCDS"; ccdsid "CCDS85039.1"; havana_gene "OTTMUSG00000057232.1"; havana_transcript "OTTMUST00000140891.1";
chr6	HAVANA	UTR	48517546	48518735	0	+	.	gene_id "ENSMUSG00000039347.8"; transcript_id "ENSMUST00000203011.2"; gene_type "protein_coding"; gene_name "Atp6v0e2"; transcript_type "protein_coding"; transcript_name "Atp6v0e2-202"; exon_number 3; exon_id "ENSMUSE00001366012.2"; level 2; protein_id "ENSMUSP00000145198.2"; transcript_support_level "2"; mgi_id "MGI:1923502"; tag "basic"; tag "Ensembl_canonical"; tag "GENCODE_Primary"; tag "CCDS"; ccdsid "CCDS85039.1"; havana_gene "OTTMUSG00000057232.1"; havana_transcript "OTTMUST00000140891.1";
chr6	HAVANA	exon	48531730	48531916	0	+	.	gene_id "ENSMUSG00000073096.12"; transcript_id "ENSMUST00000114545.8"; gene_type "protein_coding"; gene_name "Lrrc61"; transcript_type "protein_coding"; transcript_name "Lrrc61-202"; exon_number 1; exon_id "ENSMUSE00000699716.2"; level 2; protein_id "ENSMUSP00000110192.2"; transcript_support_level "1"; mgi_id "MGI:2652848"; tag "basic"; tag "Ensembl_canonical"; tag "GENCODE_Primary"; tag "appris_principal_1"; tag "CCDS"; ccdsid "CCDS39478.1"; havana_gene "OTTMUSG00000024299.1"; havana_transcript "OTTMUST00000059507.1";
chr6	HAVANA	UTR	48531730	48531916	0	+	.	gene_id "ENSMUSG00000073096.12"; transcript_id "ENSMUST00000114545.8"; gene_type "protein_coding"; gene_name "Lrrc61"; transcript_type "protein_coding"; transcript_name "Lrrc61-202"; exon_number 1; exon_id "ENSMUSE00000699716.2"; level 2; protein_id "ENSMUSP00000110192.2"; transcript_support_level "1"; mgi_id "MGI:2652848"; tag "basic"; tag "Ensembl_canonical"; tag "GENCODE_Primary"; tag "appris_principal_1"; tag "CCDS"; ccdsid "CCDS39478.1"; havana_gene "OTTMUSG00000024299.1"; havana_transcript "OTTMUST00000059507.1";
chr6	HAVANA	gene	48531730	48547656	0	+	.	gene_id "ENSMUSG00000073096.12"; gene_type "protein_coding"; gene_name "Lrrc61"; level 2; mgi_id "MGI:2652848"; havana_gene "OTTMUSG00000024299.1";
chr6	HAVANA	transcript	48531730	48547656	0	+	.	gene_id "ENSMUSG00000073096.12"; transcript_id "ENSMUST00000114545.8"; gene_type "protein_coding"; gene_name "Lrrc61"; transcript_type "protein_coding"; transcript_name "Lrrc61-202"; level 2; protein_id "ENSMUSP00000110192.2"; transcript_support_level "1"; mgi_id "MGI:2652848"; tag "basic"; tag "Ensembl_canonical"; tag "GENCODE_Primary"; tag "appris_principal_1"; tag "CCDS"; ccdsid "CCDS39478.1"; havana_gene "OTTMUSG00000024299.1"; havana_transcript "OTTMUST00000059507.1";
chr6	HAVANA	exon	48531733	48531895	0	+	.	gene_id "ENSMUSG00000073096.12"; transcript_id "ENSMUST00000204071.2"; gene_type "protein_coding"; gene_name "Lrrc61"; transcript_type "protein_coding"; transcript_name "Lrrc61-206"; exon_number 1; exon_id "ENSMUSE00001366850.2"; level 2; protein_id "ENSMUSP00000145164.2"; transcript_support_level "2"; mgi_id "MGI:2652848"; tag "mRNA_end_NF"; tag "cds_end_NF"; tag "alternative_5_UTR"; havana_gene "OTTMUSG00000024299.1"; havana_transcript "OTTMUST00000140892.1";
chr6	HAVANA	UTR	48531733	48531895	0	+	.	gene_id "ENSMUSG00000073096.12"; transcript_id "ENSMUST00000204071.2"; gene_type "protein_coding"; gene_name "Lrrc61"; transcript_type "protein_coding"; transcript_name "Lrrc61-206"; exon_number 1; exon_id "ENSMUSE00001366850.2"; level 2; protein_id "ENSMUSP00000145164.2"; transcript_support_level "2"; mgi_id "MGI:2652848"; tag "mRNA_end_NF"; tag "cds_end_NF"; tag "alternative_5_UTR"; havana_gene "OTTMUSG00000024299.1"; havana_transcript "OTTMUST00000140892.1";
chr6	HAVANA	exon	48531733	48531916	0	+	.	gene_id "ENSMUSG00000073096.12"; transcript_id "ENSMUST00000153222.2"; gene_type "protein_coding"; gene_name "Lrrc61"; transcript_type "protein_coding"; transcript_name "Lrrc61-204"; exon_number 1; exon_id "ENSMUSE00000749570.2"; level 2; protein_id "ENSMUSP00000118573.2"; transcript_support_level "2"; mgi_id "MGI:2652848"; tag "alternative_5_UTR"; tag "mRNA_end_NF"; tag "cds_end_NF"; havana_gene "OTTMUSG00000024299.1"; havana_transcript "OTTMUST00000059510.1";
chr6	HAVANA	UTR	48531733	48531916	0	+	.	gene_id "ENSMUSG00000073096.12"; transcript_id "ENSMUST00000153222.2"; gene_type "protein_coding"; gene_name "Lrrc61"; transcript_type "protein_coding"; transcript_name "Lrrc61-204"; exon_number 1; exon_id "ENSMUSE00000749570.2"; level 2; protein_id "ENSMUSP00000118573.2"; transcript_support_level "2"; mgi_id "MGI:2652848"; tag "alternative_5_UTR"; tag "mRNA_end_NF"; tag "cds_end_NF"; havana_gene "OTTMUSG00000024299.1"; havana_transcript "OTTMUST00000059510.1";
chr6	HAVANA	transcript	48531733	48545260	0	+	.	gene_id "ENSMUSG00000073096.12"; transcript_id "ENSMUST00000153222.2"; gene_type "protein_coding"; gene_name "Lrrc61"; transcript_type "protein_coding"; transcript_name "Lrrc61-204"; level 2; protein_id "ENSMUSP00000118573.2"; transcript_support_level "2"; mgi_id "MGI:2652848"; tag "alternative_5_UTR"; tag "mRNA_end_NF"; tag "cds_end_NF"; havana_gene "OTTMUSG00000024299.1"; havana_transcript "OTTMUST00000059510.1";
chr6	HAVANA	transcript	48531733	48545280	0	+	.	gene_id "ENSMUSG00000073096.12"; transcript_id "ENSMUST00000204071.2"; gene_type "protein_coding"; gene_name "Lrrc61"; transcript_type "protein_coding"; transcript_name "Lrrc61-206"; level 2; protein_id "ENSMUSP00000145164.2"; transcript_support_level "2"; mgi_id "MGI:2652848"; tag "mRNA_end_NF"; tag "cds_end_NF"; tag "alternative_5_UTR"; havana_gene "OTTMUSG00000024299.1"; havana_transcript "OTTMUST00000140892.1";
chr6	HAVANA	exon	48531739	48531827	0	+	.	gene_id "ENSMUSG00000073096.12"; transcript_id "ENSMUST00000101436.3"; gene_type "protein_coding"; gene_name "Lrrc61"; transcript_type "protein_coding"; transcript_name "Lrrc61-201"; exon_number 1; exon_id "ENSMUSE00000699706.2"; level 2; protein_id "ENSMUSP00000098979.3"; transcript_support_level "1"; mgi_id "MGI:2652848"; tag "alternative_5_UTR"; tag "basic"; tag "appris_principal_1"; tag "CCDS"; ccdsid "CCDS39478.1"; havana_gene "OTTMUSG00000024299.1"; havana_transcript "OTTMUST00000059509.1";
chr6	HAVANA	UTR	48531739	48531827	0	+	.	gene_id "ENSMUSG00000073096.12"; transcript_id "ENSMUST00000101436.3"; gene_type "protein_coding"; gene_name "Lrrc61"; transcript_type "protein_coding"; transcript_name "Lrrc61-201"; exon_number 1; exon_id "ENSMUSE00000699706.2"; level 2; protein_id "ENSMUSP00000098979.3"; transcript_support_level "1"; mgi_id "MGI:2652848"; tag "alternative_5_UTR"; tag "basic"; tag "appris_principal_1"; tag "CCDS"; ccdsid "CCDS39478.1"; havana_gene "OTTMUSG00000024299.1"; havana_transcript "OTTMUST00000059509.1";
chr6	HAVANA	transcript	48531739	48547655	0	+	.	gene_id "ENSMUSG00000073096.12"; transcript_id "ENSMUST00000101436.3"; gene_type "protein_coding"; gene_name "Lrrc61"; transcript_type "protein_coding"; transcript_name "Lrrc61-201"; level 2; protein_id "ENSMUSP00000098979.3"; transcript_support_level "1"; mgi_id "MGI:2652848"; tag "alternative_5_UTR"; tag "basic"; tag "appris_principal_1"; tag "CCDS"; ccdsid "CCDS39478.1"; havana_gene "OTTMUSG00000024299.1"; havana_transcript "OTTMUST00000059509.1";
chr6	HAVANA	exon	48531745	48531827	0	+	.	gene_id "ENSMUSG00000073096.12"; transcript_id "ENSMUST00000146245.4"; gene_type "protein_coding"; gene_name "Lrrc61"; transcript_type "protein_coding_CDS_not_defined"; transcript_name "Lrrc61-203"; exon_number 1; exon_id "ENSMUSE00000801079.2"; level 2; transcript_support_level "1"; mgi_id "MGI:2652848"; havana_gene "OTTMUSG00000024299.1"; havana_transcript "OTTMUST00000059508.1";
chr6	HAVANA	transcript	48531745	48545155	0	+	.	gene_id "ENSMUSG00000073096.12"; transcript_id "ENSMUST00000146245.4"; gene_type "protein_coding"; gene_name "Lrrc61"; transcript_type "protein_coding_CDS_not_defined"; transcript_name "Lrrc61-203"; level 2; transcript_support_level "1"; mgi_id "MGI:2652848"; havana_gene "OTTMUSG00000024299.1"; havana_transcript "OTTMUST00000059508.1";
chr6	HAVANA	exon	48531763	48531895	0	+	.	gene_id "ENSMUSG00000073096.12"; transcript_id "ENSMUST00000203627.2"; gene_type "protein_coding"; gene_name "Lrrc61"; transcript_type "protein_coding"; transcript_name "Lrrc61-205"; exon_number 1; exon_id "ENSMUSE00001369914.2"; level 2; protein_id "ENSMUSP00000145141.2"; transcript_support_level "2"; mgi_id "MGI:2652848"; tag "alternative_5_UTR"; tag "mRNA_end_NF"; tag "cds_end_NF"; havana_gene "OTTMUSG00000024299.1"; havana_transcript "OTTMUST00000140893.1";
chr6	HAVANA	UTR	48531763	48531895	0	+	.	gene_id "ENSMUSG00000073096.12"; transcript_id "ENSMUST00000203627.2"; gene_type "protein_coding"; gene_name "Lrrc61"; transcript_type "protein_coding"; transcript_name "Lrrc61-205"; exon_number 1; exon_id "ENSMUSE00001369914.2"; level 2; protein_id "ENSMUSP00000145141.2"; transcript_support_level "2"; mgi_id "MGI:2652848"; tag "alternative_5_UTR"; tag "mRNA_end_NF"; tag "cds_end_NF"; havana_gene "OTTMUSG00000024299.1"; havana_transcript "OTTMUST00000140893.1";
chr6	HAVANA	transcript	48531763	48545463	0	+	.	gene_id "ENSMUSG00000073096.12"; transcript_id "ENSMUST00000203627.2"; gene_type "protein_coding"; gene_name "Lrrc61"; transcript_type "protein_coding"; transcript_name "Lrrc61-205"; level 2; protein_id "ENSMUSP00000145141.2"; transcript_support_level "2"; mgi_id "MGI:2652848"; tag "alternative_5_UTR"; tag "mRNA_end_NF"; tag "cds_end_NF"; havana_gene "OTTMUSG00000024299.1"; havana_transcript "OTTMUST00000140893.1";
chr6	HAVANA	exon	48533889	48534028	0	+	.	gene_id "ENSMUSG00000073096.12"; transcript_id "ENSMUST00000114545.8"; gene_type "protein_coding"; gene_name "Lrrc61"; transcript_type "protein_coding"; transcript_name "Lrrc61-202"; exon_number 2; exon_id "ENSMUSE00000699715.2"; level 2; protein_id "ENSMUSP00000110192.2"; transcript_support_level "1"; mgi_id "MGI:2652848"; tag "basic"; tag "Ensembl_canonical"; tag "GENCODE_Primary"; tag "appris_principal_1"; tag "CCDS"; ccdsid "CCDS39478.1"; havana_gene "OTTMUSG00000024299.1"; havana_transcript "OTTMUST00000059507.1";
chr6	HAVANA	UTR	48533889	48534028	0	+	.	gene_id "ENSMUSG00000073096.12"; transcript_id "ENSMUST00000114545.8"; gene_type "protein_coding"; gene_name "Lrrc61"; transcript_type "protein_coding"; transcript_name "Lrrc61-202"; exon_number 2; exon_id "ENSMUSE00000699715.2"; level 2; protein_id "ENSMUSP00000110192.2"; transcript_support_level "1"; mgi_id "MGI:2652848"; tag "basic"; tag "Ensembl_canonical"; tag "GENCODE_Primary"; tag "appris_principal_1"; tag "CCDS"; ccdsid "CCDS39478.1"; havana_gene "OTTMUSG00000024299.1"; havana_transcript "OTTMUST00000059507.1";
chr6	HAVANA	exon	48533889	48534028	0	+	.	gene_id "ENSMUSG00000073096.12"; transcript_id "ENSMUST00000146245.4"; gene_type "protein_coding"; gene_name "Lrrc61"; transcript_type "protein_coding_CDS_not_defined"; transcript_name "Lrrc61-203"; exon_number 2; exon_id "ENSMUSE00000699715.2"; level 2; transcript_support_level "1"; mgi_id "MGI:2652848"; havana_gene "OTTMUSG00000024299.1"; havana_transcript "OTTMUST00000059508.1";
chr6	HAVANA	exon	48533889	48534028	0	+	.	gene_id "ENSMUSG00000073096.12"; transcript_id "ENSMUST00000203627.2"; gene_type "protein_coding"; gene_name "Lrrc61"; transcript_type "protein_coding"; transcript_name "Lrrc61-205"; exon_number 2; exon_id "ENSMUSE00000699715.2"; level 2; protein_id "ENSMUSP00000145141.2"; transcript_support_level "2"; mgi_id "MGI:2652848"; tag "alternative_5_UTR"; tag "mRNA_end_NF"; tag "cds_end_NF"; havana_gene "OTTMUSG00000024299.1"; havana_transcript "OTTMUST00000140893.1";
chr6	HAVANA	UTR	48533889	48534028	0	+	.	gene_id "ENSMUSG00000073096.12"; transcript_id "ENSMUST00000203627.2"; gene_type "protein_coding"; gene_name "Lrrc61"; transcript_type "protein_coding"; transcript_name "Lrrc61-205"; exon_number 2; exon_id "ENSMUSE00000699715.2"; level 2; protein_id "ENSMUSP00000145141.2"; transcript_support_level "2"; mgi_id "MGI:2652848"; tag "alternative_5_UTR"; tag "mRNA_end_NF"; tag "cds_end_NF"; havana_gene "OTTMUSG00000024299.1"; havana_transcript "OTTMUST00000140893.1";
chr6	HAVANA	gene	48541299	48543071	0	+	.	gene_id "ENSMUSG00000118619.2"; gene_type "unitary_pseudogene"; gene_name "Gm53041"; level 2; mgi_id "MGI:6388934"; havana_gene "OTTMUSG00000074983.1";
chr6	HAVANA	transcript	48541299	48543071	0	+	.	gene_id "ENSMUSG00000118619.2"; transcript_id "ENSMUST00000239256.2"; gene_type "unitary_pseudogene"; gene_name "Gm53041"; transcript_type "unitary_pseudogene"; transcript_name "Gm53041-201"; level 2; mgi_id "MGI:6388934"; ont "PGO:0000006"; tag "basic"; tag "Ensembl_canonical"; tag "GENCODE_Primary"; havana_gene "OTTMUSG00000074983.1"; havana_transcript "OTTMUST00000182148.1";
chr6	HAVANA	exon	48541299	48543071	0	+	.	gene_id "ENSMUSG00000118619.2"; transcript_id "ENSMUST00000239256.2"; gene_type "unitary_pseudogene"; gene_name "Gm53041"; transcript_type "unitary_pseudogene"; transcript_name "Gm53041-201"; exon_number 1; exon_id "ENSMUSE00001466307.2"; level 2; mgi_id "MGI:6388934"; ont "PGO:0000006"; tag "basic"; tag "Ensembl_canonical"; tag "GENCODE_Primary"; havana_gene "OTTMUSG00000074983.1"; havana_transcript "OTTMUST00000182148.1";
chr6	HAVANA	exon	48545071	48545155	0	+	.	gene_id "ENSMUSG00000073096.12"; transcript_id "ENSMUST00000146245.4"; gene_type "protein_coding"; gene_name "Lrrc61"; transcript_type "protein_coding_CDS_not_defined"; transcript_name "Lrrc61-203"; exon_number 3; exon_id "ENSMUSE00000775918.2"; level 2; transcript_support_level "1"; mgi_id "MGI:2652848"; havana_gene "OTTMUSG00000024299.1"; havana_transcript "OTTMUST00000059508.1";
chr6	HAVANA	UTR	48545071	48545178	0	+	.	gene_id "ENSMUSG00000073096.12"; transcript_id "ENSMUST00000114545.8"; gene_type "protein_coding"; gene_name "Lrrc61"; transcript_type "protein_coding"; transcript_name "Lrrc61-202"; exon_number 3; exon_id "ENSMUSE00000699713.2"; level 2; protein_id "ENSMUSP00000110192.2"; transcript_support_level "1"; mgi_id "MGI:2652848"; tag "basic"; tag "Ensembl_canonical"; tag "GENCODE_Primary"; tag "appris_principal_1"; tag "CCDS"; ccdsid "CCDS39478.1"; havana_gene "OTTMUSG00000024299.1"; havana_transcript "OTTMUST00000059507.1";
chr6	HAVANA	UTR	48545071	48545178	0	+	.	gene_id "ENSMUSG00000073096.12"; transcript_id "ENSMUST00000153222.2"; gene_type "protein_coding"; gene_name "Lrrc61"; transcript_type "protein_coding"; transcript_name "Lrrc61-204"; exon_number 2; exon_id "ENSMUSE00000777231.2"; level 2; protein_id "ENSMUSP00000118573.2"; transcript_support_level "2"; mgi_id "MGI:2652848"; tag "alternative_5_UTR"; tag "mRNA_end_NF"; tag "cds_end_NF"; havana_gene "OTTMUSG00000024299.1"; havana_transcript "OTTMUST00000059510.1";
chr6	HAVANA	UTR	48545071	48545178	0	+	.	gene_id "ENSMUSG00000073096.12"; transcript_id "ENSMUST00000204071.2"; gene_type "protein_coding"; gene_name "Lrrc61"; transcript_type "protein_coding"; transcript_name "Lrrc61-206"; exon_number 2; exon_id "ENSMUSE00001368344.2"; level 2; protein_id "ENSMUSP00000145164.2"; transcript_support_level "2"; mgi_id "MGI:2652848"; tag "mRNA_end_NF"; tag "cds_end_NF"; tag "alternative_5_UTR"; havana_gene "OTTMUSG00000024299.1"; havana_transcript "OTTMUST00000140892.1";
chr6	HAVANA	UTR	48545071	48545178	0	+	.	gene_id "ENSMUSG00000073096.12"; transcript_id "ENSMUST00000101436.3"; gene_type "protein_coding"; gene_name "Lrrc61"; transcript_type "protein_coding"; transcript_name "Lrrc61-201"; exon_number 2; exon_id "ENSMUSE00000654997.3"; level 2; protein_id "ENSMUSP00000098979.3"; transcript_support_level "1"; mgi_id "MGI:2652848"; tag "alternative_5_UTR"; tag "basic"; tag "appris_principal_1"; tag "CCDS"; ccdsid "CCDS39478.1"; havana_gene "OTTMUSG00000024299.1"; havana_transcript "OTTMUST00000059509.1";
chr6	HAVANA	UTR	48545071	48545178	0	+	.	gene_id "ENSMUSG00000073096.12"; transcript_id "ENSMUST00000203627.2"; gene_type "protein_coding"; gene_name "Lrrc61"; transcript_type "protein_coding"; transcript_name "Lrrc61-205"; exon_number 3; exon_id "ENSMUSE00001368333.2"; level 2; protein_id "ENSMUSP00000145141.2"; transcript_support_level "2"; mgi_id "MGI:2652848"; tag "alternative_5_UTR"; tag "mRNA_end_NF"; tag "cds_end_NF"; havana_gene "OTTMUSG00000024299.1"; havana_transcript "OTTMUST00000140893.1";
chr6	HAVANA	exon	48545071	48545260	0	+	.	gene_id "ENSMUSG00000073096.12"; transcript_id "ENSMUST00000153222.2"; gene_type "protein_coding"; gene_name "Lrrc61"; transcript_type "protein_coding"; transcript_name "Lrrc61-204"; exon_number 2; exon_id "ENSMUSE00000777231.2"; level 2; protein_id "ENSMUSP00000118573.2"; transcript_support_level "2"; mgi_id "MGI:2652848"; tag "alternative_5_UTR"; tag "mRNA_end_NF"; tag "cds_end_NF"; havana_gene "OTTMUSG00000024299.1"; havana_transcript "OTTMUST00000059510.1";
chr6	HAVANA	exon	48545071	48545280	0	+	.	gene_id "ENSMUSG00000073096.12"; transcript_id "ENSMUST00000204071.2"; gene_type "protein_coding"; gene_name "Lrrc61"; transcript_type "protein_coding"; transcript_name "Lrrc61-206"; exon_number 2; exon_id "ENSMUSE00001368344.2"; level 2; protein_id "ENSMUSP00000145164.2"; transcript_support_level "2"; mgi_id "MGI:2652848"; tag "mRNA_end_NF"; tag "cds_end_NF"; tag "alternative_5_UTR"; havana_gene "OTTMUSG00000024299.1"; havana_transcript "OTTMUST00000140892.1";
chr6	HAVANA	exon	48545071	48545463	0	+	.	gene_id "ENSMUSG00000073096.12"; transcript_id "ENSMUST00000203627.2"; gene_type "protein_coding"; gene_name "Lrrc61"; transcript_type "protein_coding"; transcript_name "Lrrc61-205"; exon_number 3; exon_id "ENSMUSE00001368333.2"; level 2; protein_id "ENSMUSP00000145141.2"; transcript_support_level "2"; mgi_id "MGI:2652848"; tag "alternative_5_UTR"; tag "mRNA_end_NF"; tag "cds_end_NF"; havana_gene "OTTMUSG00000024299.1"; havana_transcript "OTTMUST00000140893.1";
chr6	HAVANA	exon	48545071	48547655	0	+	.	gene_id "ENSMUSG00000073096.12"; transcript_id "ENSMUST00000101436.3"; gene_type "protein_coding"; gene_name "Lrrc61"; transcript_type "protein_coding"; transcript_name "Lrrc61-201"; exon_number 2; exon_id "ENSMUSE00000654997.3"; level 2; protein_id "ENSMUSP00000098979.3"; transcript_support_level "1"; mgi_id "MGI:2652848"; tag "alternative_5_UTR"; tag "basic"; tag "appris_principal_1"; tag "CCDS"; ccdsid "CCDS39478.1"; havana_gene "OTTMUSG00000024299.1"; havana_transcript "OTTMUST00000059509.1";
chr6	HAVANA	exon	48545071	48547656	0	+	.	gene_id "ENSMUSG00000073096.12"; transcript_id "ENSMUST00000114545.8"; gene_type "protein_coding"; gene_name "Lrrc61"; transcript_type "protein_coding"; transcript_name "Lrrc61-202"; exon_number 3; exon_id "ENSMUSE00000699713.2"; level 2; protein_id "ENSMUSP00000110192.2"; transcript_support_level "1"; mgi_id "MGI:2652848"; tag "basic"; tag "Ensembl_canonical"; tag "GENCODE_Primary"; tag "appris_principal_1"; tag "CCDS"; ccdsid "CCDS39478.1"; havana_gene "OTTMUSG00000024299.1"; havana_transcript "OTTMUST00000059507.1";
chr6	HAVANA	start_codon	48545179	48545181	0	+	0	gene_id "ENSMUSG00000073096.12"; transcript_id "ENSMUST00000114545.8"; gene_type "protein_coding"; gene_name "Lrrc61"; transcript_type "protein_coding"; transcript_name "Lrrc61-202"; exon_number 3; exon_id "ENSMUSE00000699713.2"; level 2; protein_id "ENSMUSP00000110192.2"; transcript_support_level "1"; mgi_id "MGI:2652848"; tag "basic"; tag "Ensembl_canonical"; tag "GENCODE_Primary"; tag "appris_principal_1"; tag "CCDS"; ccdsid "CCDS39478.1"; havana_gene "OTTMUSG00000024299.1"; havana_transcript "OTTMUST00000059507.1";
chr6	HAVANA	start_codon	48545179	48545181	0	+	0	gene_id "ENSMUSG00000073096.12"; transcript_id "ENSMUST00000153222.2"; gene_type "protein_coding"; gene_name "Lrrc61"; transcript_type "protein_coding"; transcript_name "Lrrc61-204"; exon_number 2; exon_id "ENSMUSE00000777231.2"; level 2; protein_id "ENSMUSP00000118573.2"; transcript_support_level "2"; mgi_id "MGI:2652848"; tag "alternative_5_UTR"; tag "mRNA_end_NF"; tag "cds_end_NF"; havana_gene "OTTMUSG00000024299.1"; havana_transcript "OTTMUST00000059510.1";
chr6	HAVANA	start_codon	48545179	48545181	0	+	0	gene_id "ENSMUSG00000073096.12"; transcript_id "ENSMUST00000204071.2"; gene_type "protein_coding"; gene_name "Lrrc61"; transcript_type "protein_coding"; transcript_name "Lrrc61-206"; exon_number 2; exon_id "ENSMUSE00001368344.2"; level 2; protein_id "ENSMUSP00000145164.2"; transcript_support_level "2"; mgi_id "MGI:2652848"; tag "mRNA_end_NF"; tag "cds_end_NF"; tag "alternative_5_UTR"; havana_gene "OTTMUSG00000024299.1"; havana_transcript "OTTMUST00000140892.1";
chr6	HAVANA	start_codon	48545179	48545181	0	+	0	gene_id "ENSMUSG00000073096.12"; transcript_id "ENSMUST00000101436.3"; gene_type "protein_coding"; gene_name "Lrrc61"; transcript_type "protein_coding"; transcript_name "Lrrc61-201"; exon_number 2; exon_id "ENSMUSE00000654997.3"; level 2; protein_id "ENSMUSP00000098979.3"; transcript_support_level "1"; mgi_id "MGI:2652848"; tag "alternative_5_UTR"; tag "basic"; tag "appris_principal_1"; tag "CCDS"; ccdsid "CCDS39478.1"; havana_gene "OTTMUSG00000024299.1"; havana_transcript "OTTMUST00000059509.1";
chr6	HAVANA	start_codon	48545179	48545181	0	+	0	gene_id "ENSMUSG00000073096.12"; transcript_id "ENSMUST00000203627.2"; gene_type "protein_coding"; gene_name "Lrrc61"; transcript_type "protein_coding"; transcript_name "Lrrc61-205"; exon_number 3; exon_id "ENSMUSE00001368333.2"; level 2; protein_id "ENSMUSP00000145141.2"; transcript_support_level "2"; mgi_id "MGI:2652848"; tag "alternative_5_UTR"; tag "mRNA_end_NF"; tag "cds_end_NF"; havana_gene "OTTMUSG00000024299.1"; havana_transcript "OTTMUST00000140893.1";
chr6	HAVANA	CDS	48545179	48545260	0	+	0	gene_id "ENSMUSG00000073096.12"; transcript_id "ENSMUST00000153222.2"; gene_type "protein_coding"; gene_name "Lrrc61"; transcript_type "protein_coding"; transcript_name "Lrrc61-204"; exon_number 2; exon_id "ENSMUSE00000777231.2"; level 2; protein_id "ENSMUSP00000118573.2"; transcript_support_level "2"; mgi_id "MGI:2652848"; tag "alternative_5_UTR"; tag "mRNA_end_NF"; tag "cds_end_NF"; havana_gene "OTTMUSG00000024299.1"; havana_transcript "OTTMUST00000059510.1";
chr6	HAVANA	CDS	48545179	48545280	0	+	0	gene_id "ENSMUSG00000073096.12"; transcript_id "ENSMUST00000204071.2"; gene_type "protein_coding"; gene_name "Lrrc61"; transcript_type "protein_coding"; transcript_name "Lrrc61-206"; exon_number 2; exon_id "ENSMUSE00001368344.2"; level 2; protein_id "ENSMUSP00000145164.2"; transcript_support_level "2"; mgi_id "MGI:2652848"; tag "mRNA_end_NF"; tag "cds_end_NF"; tag "alternative_5_UTR"; havana_gene "OTTMUSG00000024299.1"; havana_transcript "OTTMUST00000140892.1";
chr6	HAVANA	CDS	48545179	48545463	0	+	0	gene_id "ENSMUSG00000073096.12"; transcript_id "ENSMUST00000203627.2"; gene_type "protein_coding"; gene_name "Lrrc61"; transcript_type "protein_coding"; transcript_name "Lrrc61-205"; exon_number 3; exon_id "ENSMUSE00001368333.2"; level 2; protein_id "ENSMUSP00000145141.2"; transcript_support_level "2"; mgi_id "MGI:2652848"; tag "alternative_5_UTR"; tag "mRNA_end_NF"; tag "cds_end_NF"; havana_gene "OTTMUSG00000024299.1"; havana_transcript "OTTMUST00000140893.1";
chr6	HAVANA	CDS	48545179	48545955	0	+	0	gene_id "ENSMUSG00000073096.12"; transcript_id "ENSMUST00000114545.8"; gene_type "protein_coding"; gene_name "Lrrc61"; transcript_type "protein_coding"; transcript_name "Lrrc61-202"; exon_number 3; exon_id "ENSMUSE00000699713.2"; level 2; protein_id "ENSMUSP00000110192.2"; transcript_support_level "1"; mgi_id "MGI:2652848"; tag "basic"; tag "Ensembl_canonical"; tag "GENCODE_Primary"; tag "appris_principal_1"; tag "CCDS"; ccdsid "CCDS39478.1"; havana_gene "OTTMUSG00000024299.1"; havana_transcript "OTTMUST00000059507.1";
chr6	HAVANA	CDS	48545179	48545955	0	+	0	gene_id "ENSMUSG00000073096.12"; transcript_id "ENSMUST00000101436.3"; gene_type "protein_coding"; gene_name "Lrrc61"; transcript_type "protein_coding"; transcript_name "Lrrc61-201"; exon_number 2; exon_id "ENSMUSE00000654997.3"; level 2; protein_id "ENSMUSP00000098979.3"; transcript_support_level "1"; mgi_id "MGI:2652848"; tag "alternative_5_UTR"; tag "basic"; tag "appris_principal_1"; tag "CCDS"; ccdsid "CCDS39478.1"; havana_gene "OTTMUSG00000024299.1"; havana_transcript "OTTMUST00000059509.1";
chr6	HAVANA	stop_codon	48545956	48545958	0	+	0	gene_id "ENSMUSG00000073096.12"; transcript_id "ENSMUST00000114545.8"; gene_type "protein_coding"; gene_name "Lrrc61"; transcript_type "protein_coding"; transcript_name "Lrrc61-202"; exon_number 3; exon_id "ENSMUSE00000699713.2"; level 2; protein_id "ENSMUSP00000110192.2"; transcript_support_level "1"; mgi_id "MGI:2652848"; tag "basic"; tag "Ensembl_canonical"; tag "GENCODE_Primary"; tag "appris_principal_1"; tag "CCDS"; ccdsid "CCDS39478.1"; havana_gene "OTTMUSG00000024299.1"; havana_transcript "OTTMUST00000059507.1";
chr6	HAVANA	stop_codon	48545956	48545958	0	+	0	gene_id "ENSMUSG00000073096.12"; transcript_id "ENSMUST00000101436.3"; gene_type "protein_coding"; gene_name "Lrrc61"; transcript_type "protein_coding"; transcript_name "Lrrc61-201"; exon_number 2; exon_id "ENSMUSE00000654997.3"; level 2; protein_id "ENSMUSP00000098979.3"; transcript_support_level "1"; mgi_id "MGI:2652848"; tag "alternative_5_UTR"; tag "basic"; tag "appris_principal_1"; tag "CCDS"; ccdsid "CCDS39478.1"; havana_gene "OTTMUSG00000024299.1"; havana_transcript "OTTMUST00000059509.1";
chr6	HAVANA	UTR	48545956	48547655	0	+	.	gene_id "ENSMUSG00000073096.12"; transcript_id "ENSMUST00000101436.3"; gene_type "protein_coding"; gene_name "Lrrc61"; transcript_type "protein_coding"; transcript_name "Lrrc61-201"; exon_number 2; exon_id "ENSMUSE00000654997.3"; level 2; protein_id "ENSMUSP00000098979.3"; transcript_support_level "1"; mgi_id "MGI:2652848"; tag "alternative_5_UTR"; tag "basic"; tag "appris_principal_1"; tag "CCDS"; ccdsid "CCDS39478.1"; havana_gene "OTTMUSG00000024299.1"; havana_transcript "OTTMUST00000059509.1";
chr6	HAVANA	UTR	48545956	48547656	0	+	.	gene_id "ENSMUSG00000073096.12"; transcript_id "ENSMUST00000114545.8"; gene_type "protein_coding"; gene_name "Lrrc61"; transcript_type "protein_coding"; transcript_name "Lrrc61-202"; exon_number 3; exon_id "ENSMUSE00000699713.2"; level 2; protein_id "ENSMUSP00000110192.2"; transcript_support_level "1"; mgi_id "MGI:2652848"; tag "basic"; tag "Ensembl_canonical"; tag "GENCODE_Primary"; tag "appris_principal_1"; tag "CCDS"; ccdsid "CCDS39478.1"; havana_gene "OTTMUSG00000024299.1"; havana_transcript "OTTMUST00000059507.1";
chr6	HAVANA	exon	48566379	48566628	0	+	.	gene_id "ENSMUSG00000052730.8"; transcript_id "ENSMUST00000203141.2"; gene_type "lncRNA"; gene_name "Gm5111"; transcript_type "lncRNA"; transcript_name "Gm5111-202"; exon_number 1; exon_id "ENSMUSE00001365635.2"; level 2; transcript_support_level "1"; mgi_id "MGI:3645688"; tag "basic"; tag "Ensembl_canonical"; tag "GENCODE_Primary"; havana_gene "OTTMUSG00000042480.1"; havana_transcript "OTTMUST00000112000.1";
chr6	HAVANA	gene	48566379	48567518	0	+	.	gene_id "ENSMUSG00000052730.8"; gene_type "lncRNA"; gene_name "Gm5111"; level 2; mgi_id "MGI:3645688"; tag "overlapping_locus"; havana_gene "OTTMUSG00000042480.1";
chr6	HAVANA	transcript	48566379	48567518	0	+	.	gene_id "ENSMUSG00000052730.8"; transcript_id "ENSMUST00000203141.2"; gene_type "lncRNA"; gene_name "Gm5111"; transcript_type "lncRNA"; transcript_name "Gm5111-202"; level 2; transcript_support_level "1"; mgi_id "MGI:3645688"; tag "basic"; tag "Ensembl_canonical"; tag "GENCODE_Primary"; havana_gene "OTTMUSG00000042480.1"; havana_transcript "OTTMUST00000112000.1";
chr6	HAVANA	transcript	48566522	48567452	0	+	.	gene_id "ENSMUSG00000052730.8"; transcript_id "ENSMUST00000181661.2"; gene_type "lncRNA"; gene_name "Gm5111"; transcript_type "retained_intron"; transcript_name "Gm5111-201"; level 2; transcript_support_level "NA"; mgi_id "MGI:3645688"; havana_gene "OTTMUSG00000042480.1"; havana_transcript "OTTMUST00000112001.1";
chr6	HAVANA	exon	48566522	48567452	0	+	.	gene_id "ENSMUSG00000052730.8"; transcript_id "ENSMUST00000181661.2"; gene_type "lncRNA"; gene_name "Gm5111"; transcript_type "retained_intron"; transcript_name "Gm5111-201"; exon_number 1; exon_id "ENSMUSE00001120091.2"; level 2; transcript_support_level "NA"; mgi_id "MGI:3645688"; havana_gene "OTTMUSG00000042480.1"; havana_transcript "OTTMUST00000112001.1";
chr6	HAVANA	exon	48566544	48566628	0	+	.	gene_id "ENSMUSG00000107588.2"; transcript_id "ENSMUST00000204521.2"; gene_type "protein_coding"; gene_name "Gm45021"; transcript_type "protein_coding"; transcript_name "Gm45021-201"; exon_number 1; exon_id "ENSMUSE00001365263.2"; level 2; protein_id "ENSMUSP00000145172.2"; transcript_support_level "5"; mgi_id "MGI:5753597"; tag "mRNA_end_NF"; tag "cds_end_NF"; tag "basic"; tag "Ensembl_canonical"; tag "GENCODE_Primary"; tag "appris_principal_1"; tag "readthrough_transcript"; havana_gene "OTTMUSG00000057633.1"; havana_transcript "OTTMUST00000141637.1";
chr6	HAVANA	UTR	48566544	48566628	0	+	.	gene_id "ENSMUSG00000107588.2"; transcript_id "ENSMUST00000204521.2"; gene_type "protein_coding"; gene_name "Gm45021"; transcript_type "protein_coding"; transcript_name "Gm45021-201"; exon_number 1; exon_id "ENSMUSE00001365263.2"; level 2; protein_id "ENSMUSP00000145172.2"; transcript_support_level "5"; mgi_id "MGI:5753597"; tag "mRNA_end_NF"; tag "cds_end_NF"; tag "basic"; tag "Ensembl_canonical"; tag "GENCODE_Primary"; tag "appris_principal_1"; tag "readthrough_transcript"; havana_gene "OTTMUSG00000057633.1"; havana_transcript "OTTMUST00000141637.1";
chr6	HAVANA	gene	48566544	48590184	0	+	.	gene_id "ENSMUSG00000107588.2"; gene_type "protein_coding"; gene_name "Gm45021"; level 2; mgi_id "MGI:5753597"; tag "overlapping_locus"; tag "readthrough_gene"; havana_gene "OTTMUSG00000057633.1";
chr6	HAVANA	transcript	48566544	48590184	0	+	.	gene_id "ENSMUSG00000107588.2"; transcript_id "ENSMUST00000204521.2"; gene_type "protein_coding"; gene_name "Gm45021"; transcript_type "protein_coding"; transcript_name "Gm45021-201"; level 2; protein_id "ENSMUSP00000145172.2"; transcript_support_level "5"; mgi_id "MGI:5753597"; tag "mRNA_end_NF"; tag "cds_end_NF"; tag "basic"; tag "Ensembl_canonical"; tag "GENCODE_Primary"; tag "appris_principal_1"; tag "readthrough_transcript"; havana_gene "OTTMUSG00000057633.1"; havana_transcript "OTTMUST00000141637.1";
chr6	HAVANA	exon	48566805	48567015	0	+	.	gene_id "ENSMUSG00000107588.2"; transcript_id "ENSMUST00000204521.2"; gene_type "protein_coding"; gene_name "Gm45021"; transcript_type "protein_coding"; transcript_name "Gm45021-201"; exon_number 2; exon_id "ENSMUSE00001364801.2"; level 2; protein_id "ENSMUSP00000145172.2"; transcript_support_level "5"; mgi_id "MGI:5753597"; tag "mRNA_end_NF"; tag "cds_end_NF"; tag "basic"; tag "Ensembl_canonical"; tag "GENCODE_Primary"; tag "appris_principal_1"; tag "readthrough_transcript"; havana_gene "OTTMUSG00000057633.1"; havana_transcript "OTTMUST00000141637.1";
chr6	HAVANA	UTR	48566805	48567015	0	+	.	gene_id "ENSMUSG00000107588.2"; transcript_id "ENSMUST00000204521.2"; gene_type "protein_coding"; gene_name "Gm45021"; transcript_type "protein_coding"; transcript_name "Gm45021-201"; exon_number 2; exon_id "ENSMUSE00001364801.2"; level 2; protein_id "ENSMUSP00000145172.2"; transcript_support_level "5"; mgi_id "MGI:5753597"; tag "mRNA_end_NF"; tag "cds_end_NF"; tag "basic"; tag "Ensembl_canonical"; tag "GENCODE_Primary"; tag "appris_principal_1"; tag "readthrough_transcript"; havana_gene "OTTMUSG00000057633.1"; havana_transcript "OTTMUST00000141637.1";
chr6	HAVANA	exon	48566805	48567518	0	+	.	gene_id "ENSMUSG00000052730.8"; transcript_id "ENSMUST00000203141.2"; gene_type "lncRNA"; gene_name "Gm5111"; transcript_type "lncRNA"; transcript_name "Gm5111-202"; exon_number 2; exon_id "ENSMUSE00001367487.2"; level 2; transcript_support_level "1"; mgi_id "MGI:3645688"; tag "basic"; tag "Ensembl_canonical"; tag "GENCODE_Primary"; havana_gene "OTTMUSG00000042480.1"; havana_transcript "OTTMUST00000112000.1";
chr6	HAVANA	exon	48570817	48570986	0	+	.	gene_id "ENSMUSG00000052751.17"; transcript_id "ENSMUST00000154010.8"; gene_type "protein_coding"; gene_name "Repin1"; transcript_type "protein_coding"; transcript_name "Repin1-206"; exon_number 1; exon_id "ENSMUSE00000844732.2"; level 2; protein_id "ENSMUSP00000121975.2"; transcript_support_level "1"; mgi_id "MGI:1889817"; tag "alternative_5_UTR"; tag "mRNA_end_NF"; tag "cds_end_NF"; havana_gene "OTTMUSG00000029701.1"; havana_transcript "OTTMUST00000073692.1";
chr6	HAVANA	UTR	48570817	48570986	0	+	.	gene_id "ENSMUSG00000052751.17"; transcript_id "ENSMUST00000154010.8"; gene_type "protein_coding"; gene_name "Repin1"; transcript_type "protein_coding"; transcript_name "Repin1-206"; exon_number 1; exon_id "ENSMUSE00000844732.2"; level 2; protein_id "ENSMUSP00000121975.2"; transcript_support_level "1"; mgi_id "MGI:1889817"; tag "alternative_5_UTR"; tag "mRNA_end_NF"; tag "cds_end_NF"; havana_gene "OTTMUSG00000029701.1"; havana_transcript "OTTMUST00000073692.1";
chr6	ENSEMBL	exon	48570817	48570986	0	+	.	gene_id "ENSMUSG00000052751.17"; transcript_id "ENSMUST00000009420.15"; gene_type "protein_coding"; gene_name "Repin1"; transcript_type "protein_coding"; transcript_name "Repin1-201"; exon_number 1; exon_id "ENSMUSE00000844732.2"; level 3; protein_id "ENSMUSP00000009420.9"; transcript_support_level "1"; mgi_id "MGI:1889817"; tag "basic"; tag "appris_principal_2"; tag "CCDS"; ccdsid "CCDS39480.1"; havana_gene "OTTMUSG00000029701.1";
chr6	ENSEMBL	UTR	48570817	48570986	0	+	.	gene_id "ENSMUSG00000052751.17"; transcript_id "ENSMUST00000009420.15"; gene_type "protein_coding"; gene_name "Repin1"; transcript_type "protein_coding"; transcript_name "Repin1-201"; exon_number 1; exon_id "ENSMUSE00000844732.2"; level 3; protein_id "ENSMUSP00000009420.9"; transcript_support_level "1"; mgi_id "MGI:1889817"; tag "basic"; tag "appris_principal_2"; tag "CCDS"; ccdsid "CCDS39480.1"; havana_gene "OTTMUSG00000029701.1";
chr6	ENSEMBL	exon	48570817	48570986	0	+	.	gene_id "ENSMUSG00000052751.17"; transcript_id "ENSMUST00000163452.7"; gene_type "protein_coding"; gene_name "Repin1"; transcript_type "protein_coding"; transcript_name "Repin1-207"; exon_number 1; exon_id "ENSMUSE00000844732.2"; level 3; protein_id "ENSMUSP00000132365.2"; transcript_support_level "1"; mgi_id "MGI:1889817"; tag "basic"; tag "appris_principal_2"; tag "CCDS"; ccdsid "CCDS39480.1"; havana_gene "OTTMUSG00000029701.1";
chr6	ENSEMBL	UTR	48570817	48570986	0	+	.	gene_id "ENSMUSG00000052751.17"; transcript_id "ENSMUST00000163452.7"; gene_type "protein_coding"; gene_name "Repin1"; transcript_type "protein_coding"; transcript_name "Repin1-207"; exon_number 1; exon_id "ENSMUSE00000844732.2"; level 3; protein_id "ENSMUSP00000132365.2"; transcript_support_level "1"; mgi_id "MGI:1889817"; tag "basic"; tag "appris_principal_2"; tag "CCDS"; ccdsid "CCDS39480.1"; havana_gene "OTTMUSG00000029701.1";
chr6	HAVANA	transcript	48570817	48574321	0	+	.	gene_id "ENSMUSG00000052751.17"; transcript_id "ENSMUST00000154010.8"; gene_type "protein_coding"; gene_name "Repin1"; transcript_type "protein_coding"; transcript_name "Repin1-206"; level 2; protein_id "ENSMUSP00000121975.2"; transcript_support_level "1"; mgi_id "MGI:1889817"; tag "alternative_5_UTR"; tag "mRNA_end_NF"; tag "cds_end_NF"; havana_gene "OTTMUSG00000029701.1"; havana_transcript "OTTMUST00000073692.1";
chr6	ENSEMBL	transcript	48570817	48576015	0	+	.	gene_id "ENSMUSG00000052751.17"; transcript_id "ENSMUST00000009420.15"; gene_type "protein_coding"; gene_name "Repin1"; transcript_type "protein_coding"; transcript_name "Repin1-201"; level 3; protein_id "ENSMUSP00000009420.9"; transcript_support_level "1"; mgi_id "MGI:1889817"; tag "basic"; tag "appris_principal_2"; tag "CCDS"; ccdsid "CCDS39480.1"; havana_gene "OTTMUSG00000029701.1";
chr6	ENSEMBL	transcript	48570817	48576015	0	+	.	gene_id "ENSMUSG00000052751.17"; transcript_id "ENSMUST00000163452.7"; gene_type "protein_coding"; gene_name "Repin1"; transcript_type "protein_coding"; transcript_name "Repin1-207"; level 3; protein_id "ENSMUSP00000132365.2"; transcript_support_level "1"; mgi_id "MGI:1889817"; tag "basic"; tag "appris_principal_2"; tag "CCDS"; ccdsid "CCDS39480.1"; havana_gene "OTTMUSG00000029701.1";
chr6	HAVANA	gene	48570817	48576016	0	+	.	gene_id "ENSMUSG00000052751.17"; gene_type "protein_coding"; gene_name "Repin1"; level 2; mgi_id "MGI:1889817"; tag "overlapping_locus"; havana_gene "OTTMUSG00000029701.1";
chr6	HAVANA	exon	48570825	48570986	0	+	.	gene_id "ENSMUSG00000052751.17"; transcript_id "ENSMUST00000118229.2"; gene_type "protein_coding"; gene_name "Repin1"; transcript_type "protein_coding"; transcript_name "Repin1-202"; exon_number 1; exon_id "ENSMUSE00000722225.2"; level 2; protein_id "ENSMUSP00000113548.3"; transcript_support_level "1"; mgi_id "MGI:1889817"; tag "basic"; tag "appris_alternative_2"; tag "CCDS"; ccdsid "CCDS85042.1"; havana_gene "OTTMUSG00000029701.1"; havana_transcript "OTTMUST00000073690.1";
chr6	HAVANA	UTR	48570825	48570986	0	+	.	gene_id "ENSMUSG00000052751.17"; transcript_id "ENSMUST00000118229.2"; gene_type "protein_coding"; gene_name "Repin1"; transcript_type "protein_coding"; transcript_name "Repin1-202"; exon_number 1; exon_id "ENSMUSE00000722225.2"; level 2; protein_id "ENSMUSP00000113548.3"; transcript_support_level "1"; mgi_id "MGI:1889817"; tag "basic"; tag "appris_alternative_2"; tag "CCDS"; ccdsid "CCDS85042.1"; havana_gene "OTTMUSG00000029701.1"; havana_transcript "OTTMUST00000073690.1";
chr6	HAVANA	transcript	48570825	48576016	0	+	.	gene_id "ENSMUSG00000052751.17"; transcript_id "ENSMUST00000118229.2"; gene_type "protein_coding"; gene_name "Repin1"; transcript_type "protein_coding"; transcript_name "Repin1-202"; level 2; protein_id "ENSMUSP00000113548.3"; transcript_support_level "1"; mgi_id "MGI:1889817"; tag "basic"; tag "appris_alternative_2"; tag "CCDS"; ccdsid "CCDS85042.1"; havana_gene "OTTMUSG00000029701.1"; havana_transcript "OTTMUST00000073690.1";
chr6	HAVANA	UTR	48570834	48570947	0	+	.	gene_id "ENSMUSG00000052751.17"; transcript_id "ENSMUST00000135151.3"; gene_type "protein_coding"; gene_name "Repin1"; transcript_type "protein_coding"; transcript_name "Repin1-204"; exon_number 1; exon_id "ENSMUSE00000819238.2"; level 2; protein_id "ENSMUSP00000118890.3"; transcript_support_level "1"; mgi_id "MGI:1889817"; tag "basic"; tag "Ensembl_canonical"; tag "GENCODE_Primary"; tag "appris_alternative_2"; tag "CCDS"; ccdsid "CCDS85041.1"; havana_gene "OTTMUSG00000029701.1"; havana_transcript "OTTMUST00000073691.1";
chr6	HAVANA	exon	48570834	48570986	0	+	.	gene_id "ENSMUSG00000052751.17"; transcript_id "ENSMUST00000135151.3"; gene_type "protein_coding"; gene_name "Repin1"; transcript_type "protein_coding"; transcript_name "Repin1-204"; exon_number 1; exon_id "ENSMUSE00000819238.2"; level 2; protein_id "ENSMUSP00000118890.3"; transcript_support_level "1"; mgi_id "MGI:1889817"; tag "basic"; tag "Ensembl_canonical"; tag "GENCODE_Primary"; tag "appris_alternative_2"; tag "CCDS"; ccdsid "CCDS85041.1"; havana_gene "OTTMUSG00000029701.1"; havana_transcript "OTTMUST00000073691.1";
chr6	HAVANA	transcript	48570834	48576015	0	+	.	gene_id "ENSMUSG00000052751.17"; transcript_id "ENSMUST00000135151.3"; gene_type "protein_coding"; gene_name "Repin1"; transcript_type "protein_coding"; transcript_name "Repin1-204"; level 2; protein_id "ENSMUSP00000118890.3"; transcript_support_level "1"; mgi_id "MGI:1889817"; tag "basic"; tag "Ensembl_canonical"; tag "GENCODE_Primary"; tag "appris_alternative_2"; tag "CCDS"; ccdsid "CCDS85041.1"; havana_gene "OTTMUSG00000029701.1"; havana_transcript "OTTMUST00000073691.1";
chr6	HAVANA	exon	48570874	48570986	0	+	.	gene_id "ENSMUSG00000052751.17"; transcript_id "ENSMUST00000130896.2"; gene_type "protein_coding"; gene_name "Repin1"; transcript_type "retained_intron"; transcript_name "Repin1-203"; exon_number 1; exon_id "ENSMUSE00000654993.4"; level 2; transcript_support_level "2"; mgi_id "MGI:1889817"; havana_gene "OTTMUSG00000029701.1"; havana_transcript "OTTMUST00000073693.1";
chr6	HAVANA	transcript	48570874	48572267	0	+	.	gene_id "ENSMUSG00000052751.17"; transcript_id "ENSMUST00000130896.2"; gene_type "protein_coding"; gene_name "Repin1"; transcript_type "retained_intron"; transcript_name "Repin1-203"; level 2; transcript_support_level "2"; mgi_id "MGI:1889817"; havana_gene "OTTMUSG00000029701.1"; havana_transcript "OTTMUST00000073693.1";
chr6	HAVANA	exon	48570875	48570986	0	+	.	gene_id "ENSMUSG00000107789.2"; transcript_id "ENSMUST00000204879.2"; gene_type "protein_coding"; gene_name "Gm44965"; transcript_type "protein_coding_CDS_not_defined"; transcript_name "Gm44965-202"; exon_number 1; exon_id "ENSMUSE00000791457.3"; level 2; transcript_support_level "3"; mgi_id "MGI:5753541"; tag "NMD_likely_if_extended"; tag "readthrough_transcript"; havana_gene "OTTMUSG00000057235.1"; havana_transcript "OTTMUST00000140902.1";
chr6	HAVANA	transcript	48570875	48590185	0	+	.	gene_id "ENSMUSG00000107789.2"; transcript_id "ENSMUST00000204879.2"; gene_type "protein_coding"; gene_name "Gm44965"; transcript_type "protein_coding_CDS_not_defined"; transcript_name "Gm44965-202"; level 2; transcript_support_level "3"; mgi_id "MGI:5753541"; tag "NMD_likely_if_extended"; tag "readthrough_transcript"; havana_gene "OTTMUSG00000057235.1"; havana_transcript "OTTMUST00000140902.1";
chr6	HAVANA	gene	48570875	48596212	0	+	.	gene_id "ENSMUSG00000107789.2"; gene_type "protein_coding"; gene_name "Gm44965"; level 2; mgi_id "MGI:5753541"; tag "overlapping_locus"; tag "readthrough_gene"; havana_gene "OTTMUSG00000057235.1";
chr6	HAVANA	UTR	48570878	48570951	0	+	.	gene_id "ENSMUSG00000107789.2"; transcript_id "ENSMUST00000204121.2"; gene_type "protein_coding"; gene_name "Gm44965"; transcript_type "nonsense_mediated_decay"; transcript_name "Gm44965-201"; exon_number 1; exon_id "ENSMUSE00001367282.2"; level 2; protein_id "ENSMUSP00000145212.2"; transcript_support_level "3"; mgi_id "MGI:5753541"; tag "basic"; tag "Ensembl_canonical"; tag "GENCODE_Primary"; tag "appris_principal_1"; tag "readthrough_transcript"; havana_gene "OTTMUSG00000057235.1"; havana_transcript "OTTMUST00000140903.1";
chr6	HAVANA	exon	48570878	48570986	0	+	.	gene_id "ENSMUSG00000107789.2"; transcript_id "ENSMUST00000204121.2"; gene_type "protein_coding"; gene_name "Gm44965"; transcript_type "nonsense_mediated_decay"; transcript_name "Gm44965-201"; exon_number 1; exon_id "ENSMUSE00001367282.2"; level 2; protein_id "ENSMUSP00000145212.2"; transcript_support_level "3"; mgi_id "MGI:5753541"; tag "basic"; tag "Ensembl_canonical"; tag "GENCODE_Primary"; tag "appris_principal_1"; tag "readthrough_transcript"; havana_gene "OTTMUSG00000057235.1"; havana_transcript "OTTMUST00000140903.1";
chr6	HAVANA	transcript	48570878	48596212	0	+	.	gene_id "ENSMUSG00000107789.2"; transcript_id "ENSMUST00000204121.2"; gene_type "protein_coding"; gene_name "Gm44965"; transcript_type "nonsense_mediated_decay"; transcript_name "Gm44965-201"; level 2; protein_id "ENSMUSP00000145212.2"; transcript_support_level "3"; mgi_id "MGI:5753541"; tag "basic"; tag "Ensembl_canonical"; tag "GENCODE_Primary"; tag "appris_principal_1"; tag "readthrough_transcript"; havana_gene "OTTMUSG00000057235.1"; havana_transcript "OTTMUST00000140903.1";
chr6	HAVANA	start_codon	48570948	48570950	0	+	0	gene_id "ENSMUSG00000052751.17"; transcript_id "ENSMUST00000135151.3"; gene_type "protein_coding"; gene_name "Repin1"; transcript_type "protein_coding"; transcript_name "Repin1-204"; exon_number 1; exon_id "ENSMUSE00000819238.2"; level 2; protein_id "ENSMUSP00000118890.3"; transcript_support_level "1"; mgi_id "MGI:1889817"; tag "basic"; tag "Ensembl_canonical"; tag "GENCODE_Primary"; tag "appris_alternative_2"; tag "CCDS"; ccdsid "CCDS85041.1"; havana_gene "OTTMUSG00000029701.1"; havana_transcript "OTTMUST00000073691.1";
chr6	HAVANA	CDS	48570948	48570986	0	+	0	gene_id "ENSMUSG00000052751.17"; transcript_id "ENSMUST00000135151.3"; gene_type "protein_coding"; gene_name "Repin1"; transcript_type "protein_coding"; transcript_name "Repin1-204"; exon_number 1; exon_id "ENSMUSE00000819238.2"; level 2; protein_id "ENSMUSP00000118890.3"; transcript_support_level "1"; mgi_id "MGI:1889817"; tag "basic"; tag "Ensembl_canonical"; tag "GENCODE_Primary"; tag "appris_alternative_2"; tag "CCDS"; ccdsid "CCDS85041.1"; havana_gene "OTTMUSG00000029701.1"; havana_transcript "OTTMUST00000073691.1";
chr6	HAVANA	start_codon	48570952	48570954	0	+	0	gene_id "ENSMUSG00000107789.2"; transcript_id "ENSMUST00000204121.2"; gene_type "protein_coding"; gene_name "Gm44965"; transcript_type "nonsense_mediated_decay"; transcript_name "Gm44965-201"; exon_number 1; exon_id "ENSMUSE00001367282.2"; level 2; protein_id "ENSMUSP00000145212.2"; transcript_support_level "3"; mgi_id "MGI:5753541"; tag "basic"; tag "Ensembl_canonical"; tag "GENCODE_Primary"; tag "appris_principal_1"; tag "readthrough_transcript"; havana_gene "OTTMUSG00000057235.1"; havana_transcript "OTTMUST00000140903.1";
chr6	HAVANA	CDS	48570952	48570986	0	+	0	gene_id "ENSMUSG00000107789.2"; transcript_id "ENSMUST00000204121.2"; gene_type "protein_coding"; gene_name "Gm44965"; transcript_type "nonsense_mediated_decay"; transcript_name "Gm44965-201"; exon_number 1; exon_id "ENSMUSE00001367282.2"; level 2; protein_id "ENSMUSP00000145212.2"; transcript_support_level "3"; mgi_id "MGI:5753541"; tag "basic"; tag "Ensembl_canonical"; tag "GENCODE_Primary"; tag "appris_principal_1"; tag "readthrough_transcript"; havana_gene "OTTMUSG00000057235.1"; havana_transcript "OTTMUST00000140903.1";
chr6	HAVANA	exon	48571253	48571910	0	+	.	gene_id "ENSMUSG00000052751.17"; transcript_id "ENSMUST00000150030.2"; gene_type "protein_coding"; gene_name "Repin1"; transcript_type "retained_intron"; transcript_name "Repin1-205"; exon_number 1; exon_id "ENSMUSE00000834395.2"; level 2; transcript_support_level "1"; mgi_id "MGI:1889817"; havana_gene "OTTMUSG00000029701.1"; havana_transcript "OTTMUST00000073694.1";
chr6	HAVANA	transcript	48571253	48573557	0	+	.	gene_id "ENSMUSG00000052751.17"; transcript_id "ENSMUST00000150030.2"; gene_type "protein_coding"; gene_name "Repin1"; transcript_type "retained_intron"; transcript_name "Repin1-205"; level 2; transcript_support_level "1"; mgi_id "MGI:1889817"; havana_gene "OTTMUSG00000029701.1"; havana_transcript "OTTMUST00000073694.1";
chr6	HAVANA	UTR	48571725	48571765	0	+	.	gene_id "ENSMUSG00000052751.17"; transcript_id "ENSMUST00000118229.2"; gene_type "protein_coding"; gene_name "Repin1"; transcript_type "protein_coding"; transcript_name "Repin1-202"; exon_number 2; exon_id "ENSMUSE00000719621.2"; level 2; protein_id "ENSMUSP00000113548.3"; transcript_support_level "1"; mgi_id "MGI:1889817"; tag "basic"; tag "appris_alternative_2"; tag "CCDS"; ccdsid "CCDS85042.1"; havana_gene "OTTMUSG00000029701.1"; havana_transcript "OTTMUST00000073690.1";
chr6	ENSEMBL	exon	48571725	48571910	0	+	.	gene_id "ENSMUSG00000052751.17"; transcript_id "ENSMUST00000009420.15"; gene_type "protein_coding"; gene_name "Repin1"; transcript_type "protein_coding"; transcript_name "Repin1-201"; exon_number 2; exon_id "ENSMUSE00001369652.2"; level 3; protein_id "ENSMUSP00000009420.9"; transcript_support_level "1"; mgi_id "MGI:1889817"; tag "basic"; tag "appris_principal_2"; tag "CCDS"; ccdsid "CCDS39480.1"; havana_gene "OTTMUSG00000029701.1";
chr6	ENSEMBL	UTR	48571725	48571910	0	+	.	gene_id "ENSMUSG00000052751.17"; transcript_id "ENSMUST00000009420.15"; gene_type "protein_coding"; gene_name "Repin1"; transcript_type "protein_coding"; transcript_name "Repin1-201"; exon_number 2; exon_id "ENSMUSE00001369652.2"; level 3; protein_id "ENSMUSP00000009420.9"; transcript_support_level "1"; mgi_id "MGI:1889817"; tag "basic"; tag "appris_principal_2"; tag "CCDS"; ccdsid "CCDS39480.1"; havana_gene "OTTMUSG00000029701.1";
chr6	HAVANA	exon	48571725	48571910	0	+	.	gene_id "ENSMUSG00000052751.17"; transcript_id "ENSMUST00000118229.2"; gene_type "protein_coding"; gene_name "Repin1"; transcript_type "protein_coding"; transcript_name "Repin1-202"; exon_number 2; exon_id "ENSMUSE00000719621.2"; level 2; protein_id "ENSMUSP00000113548.3"; transcript_support_level "1"; mgi_id "MGI:1889817"; tag "basic"; tag "appris_alternative_2"; tag "CCDS"; ccdsid "CCDS85042.1"; havana_gene "OTTMUSG00000029701.1"; havana_transcript "OTTMUST00000073690.1";
chr6	HAVANA	exon	48571725	48571910	0	+	.	gene_id "ENSMUSG00000107789.2"; transcript_id "ENSMUST00000204879.2"; gene_type "protein_coding"; gene_name "Gm44965"; transcript_type "protein_coding_CDS_not_defined"; transcript_name "Gm44965-202"; exon_number 2; exon_id "ENSMUSE00001368142.2"; level 2; transcript_support_level "3"; mgi_id "MGI:5753541"; tag "NMD_likely_if_extended"; tag "readthrough_transcript"; havana_gene "OTTMUSG00000057235.1"; havana_transcript "OTTMUST00000140902.1";
chr6	HAVANA	exon	48571725	48572267	0	+	.	gene_id "ENSMUSG00000052751.17"; transcript_id "ENSMUST00000130896.2"; gene_type "protein_coding"; gene_name "Repin1"; transcript_type "retained_intron"; transcript_name "Repin1-203"; exon_number 2; exon_id "ENSMUSE00000794658.2"; level 2; transcript_support_level "2"; mgi_id "MGI:1889817"; havana_gene "OTTMUSG00000029701.1"; havana_transcript "OTTMUST00000073693.1";
chr6	HAVANA	start_codon	48571766	48571768	0	+	0	gene_id "ENSMUSG00000052751.17"; transcript_id "ENSMUST00000118229.2"; gene_type "protein_coding"; gene_name "Repin1"; transcript_type "protein_coding"; transcript_name "Repin1-202"; exon_number 2; exon_id "ENSMUSE00000719621.2"; level 2; protein_id "ENSMUSP00000113548.3"; transcript_support_level "1"; mgi_id "MGI:1889817"; tag "basic"; tag "appris_alternative_2"; tag "CCDS"; ccdsid "CCDS85042.1"; havana_gene "OTTMUSG00000029701.1"; havana_transcript "OTTMUST00000073690.1";
chr6	HAVANA	CDS	48571766	48571910	0	+	0	gene_id "ENSMUSG00000052751.17"; transcript_id "ENSMUST00000118229.2"; gene_type "protein_coding"; gene_name "Repin1"; transcript_type "protein_coding"; transcript_name "Repin1-202"; exon_number 2; exon_id "ENSMUSE00000719621.2"; level 2; protein_id "ENSMUSP00000113548.3"; transcript_support_level "1"; mgi_id "MGI:1889817"; tag "basic"; tag "appris_alternative_2"; tag "CCDS"; ccdsid "CCDS85042.1"; havana_gene "OTTMUSG00000029701.1"; havana_transcript "OTTMUST00000073690.1";
chr6	HAVANA	exon	48571796	48571910	0	+	.	gene_id "ENSMUSG00000052751.17"; transcript_id "ENSMUST00000135151.3"; gene_type "protein_coding"; gene_name "Repin1"; transcript_type "protein_coding"; transcript_name "Repin1-204"; exon_number 2; exon_id "ENSMUSE00000617368.4"; level 2; protein_id "ENSMUSP00000118890.3"; transcript_support_level "1"; mgi_id "MGI:1889817"; tag "basic"; tag "Ensembl_canonical"; tag "GENCODE_Primary"; tag "appris_alternative_2"; tag "CCDS"; ccdsid "CCDS85041.1"; havana_gene "OTTMUSG00000029701.1"; havana_transcript "OTTMUST00000073691.1";
chr6	HAVANA	CDS	48571796	48571910	0	+	0	gene_id "ENSMUSG00000052751.17"; transcript_id "ENSMUST00000135151.3"; gene_type "protein_coding"; gene_name "Repin1"; transcript_type "protein_coding"; transcript_name "Repin1-204"; exon_number 2; exon_id "ENSMUSE00000617368.4"; level 2; protein_id "ENSMUSP00000118890.3"; transcript_support_level "1"; mgi_id "MGI:1889817"; tag "basic"; tag "Ensembl_canonical"; tag "GENCODE_Primary"; tag "appris_alternative_2"; tag "CCDS"; ccdsid "CCDS85041.1"; havana_gene "OTTMUSG00000029701.1"; havana_transcript "OTTMUST00000073691.1";
chr6	HAVANA	exon	48571796	48571910	0	+	.	gene_id "ENSMUSG00000107789.2"; transcript_id "ENSMUST00000204121.2"; gene_type "protein_coding"; gene_name "Gm44965"; transcript_type "nonsense_mediated_decay"; transcript_name "Gm44965-201"; exon_number 2; exon_id "ENSMUSE00001365733.2"; level 2; protein_id "ENSMUSP00000145212.2"; transcript_support_level "3"; mgi_id "MGI:5753541"; tag "basic"; tag "Ensembl_canonical"; tag "GENCODE_Primary"; tag "appris_principal_1"; tag "readthrough_transcript"; havana_gene "OTTMUSG00000057235.1"; havana_transcript "OTTMUST00000140903.1";
chr6	HAVANA	CDS	48571796	48571910	0	+	1	gene_id "ENSMUSG00000107789.2"; transcript_id "ENSMUST00000204121.2"; gene_type "protein_coding"; gene_name "Gm44965"; transcript_type "nonsense_mediated_decay"; transcript_name "Gm44965-201"; exon_number 2; exon_id "ENSMUSE00001365733.2"; level 2; protein_id "ENSMUSP00000145212.2"; transcript_support_level "3"; mgi_id "MGI:5753541"; tag "basic"; tag "Ensembl_canonical"; tag "GENCODE_Primary"; tag "appris_principal_1"; tag "readthrough_transcript"; havana_gene "OTTMUSG00000057235.1"; havana_transcript "OTTMUST00000140903.1";
chr6	HAVANA	UTR	48573227	48573240	0	+	.	gene_id "ENSMUSG00000052751.17"; transcript_id "ENSMUST00000154010.8"; gene_type "protein_coding"; gene_name "Repin1"; transcript_type "protein_coding"; transcript_name "Repin1-206"; exon_number 2; exon_id "ENSMUSE00000769633.2"; level 2; protein_id "ENSMUSP00000121975.2"; transcript_support_level "1"; mgi_id "MGI:1889817"; tag "alternative_5_UTR"; tag "mRNA_end_NF"; tag "cds_end_NF"; havana_gene "OTTMUSG00000029701.1"; havana_transcript "OTTMUST00000073692.1";
chr6	ENSEMBL	UTR	48573227	48573240	0	+	.	gene_id "ENSMUSG00000052751.17"; transcript_id "ENSMUST00000009420.15"; gene_type "protein_coding"; gene_name "Repin1"; transcript_type "protein_coding"; transcript_name "Repin1-201"; exon_number 3; exon_id "ENSMUSE00001364917.2"; level 3; protein_id "ENSMUSP00000009420.9"; transcript_support_level "1"; mgi_id "MGI:1889817"; tag "basic"; tag "appris_principal_2"; tag "CCDS"; ccdsid "CCDS39480.1"; havana_gene "OTTMUSG00000029701.1";
chr6	ENSEMBL	UTR	48573227	48573240	0	+	.	gene_id "ENSMUSG00000052751.17"; transcript_id "ENSMUST00000163452.7"; gene_type "protein_coding"; gene_name "Repin1"; transcript_type "protein_coding"; transcript_name "Repin1-207"; exon_number 2; exon_id "ENSMUSE00001364917.2"; level 3; protein_id "ENSMUSP00000132365.2"; transcript_support_level "1"; mgi_id "MGI:1889817"; tag "basic"; tag "appris_principal_2"; tag "CCDS"; ccdsid "CCDS39480.1"; havana_gene "OTTMUSG00000029701.1";
chr6	HAVANA	exon	48573227	48573557	0	+	.	gene_id "ENSMUSG00000052751.17"; transcript_id "ENSMUST00000150030.2"; gene_type "protein_coding"; gene_name "Repin1"; transcript_type "retained_intron"; transcript_name "Repin1-205"; exon_number 2; exon_id "ENSMUSE00000736331.2"; level 2; transcript_support_level "1"; mgi_id "MGI:1889817"; havana_gene "OTTMUSG00000029701.1"; havana_transcript "OTTMUST00000073694.1";
chr6	HAVANA	exon	48573227	48574321	0	+	.	gene_id "ENSMUSG00000052751.17"; transcript_id "ENSMUST00000154010.8"; gene_type "protein_coding"; gene_name "Repin1"; transcript_type "protein_coding"; transcript_name "Repin1-206"; exon_number 2; exon_id "ENSMUSE00000769633.2"; level 2; protein_id "ENSMUSP00000121975.2"; transcript_support_level "1"; mgi_id "MGI:1889817"; tag "alternative_5_UTR"; tag "mRNA_end_NF"; tag "cds_end_NF"; havana_gene "OTTMUSG00000029701.1"; havana_transcript "OTTMUST00000073692.1";
chr6	HAVANA	CDS	48573227	48574875	0	+	2	gene_id "ENSMUSG00000052751.17"; transcript_id "ENSMUST00000118229.2"; gene_type "protein_coding"; gene_name "Repin1"; transcript_type "protein_coding"; transcript_name "Repin1-202"; exon_number 3; exon_id "ENSMUSE00000720858.2"; level 2; protein_id "ENSMUSP00000113548.3"; transcript_support_level "1"; mgi_id "MGI:1889817"; tag "basic"; tag "appris_alternative_2"; tag "CCDS"; ccdsid "CCDS85042.1"; havana_gene "OTTMUSG00000029701.1"; havana_transcript "OTTMUST00000073690.1";
chr6	HAVANA	CDS	48573227	48574875	0	+	2	gene_id "ENSMUSG00000052751.17"; transcript_id "ENSMUST00000135151.3"; gene_type "protein_coding"; gene_name "Repin1"; transcript_type "protein_coding"; transcript_name "Repin1-204"; exon_number 3; exon_id "ENSMUSE00001368348.2"; level 2; protein_id "ENSMUSP00000118890.3"; transcript_support_level "1"; mgi_id "MGI:1889817"; tag "basic"; tag "Ensembl_canonical"; tag "GENCODE_Primary"; tag "appris_alternative_2"; tag "CCDS"; ccdsid "CCDS85041.1"; havana_gene "OTTMUSG00000029701.1"; havana_transcript "OTTMUST00000073691.1";
chr6	ENSEMBL	exon	48573227	48576015	0	+	.	gene_id "ENSMUSG00000052751.17"; transcript_id "ENSMUST00000009420.15"; gene_type "protein_coding"; gene_name "Repin1"; transcript_type "protein_coding"; transcript_name "Repin1-201"; exon_number 3; exon_id "ENSMUSE00001364917.2"; level 3; protein_id "ENSMUSP00000009420.9"; transcript_support_level "1"; mgi_id "MGI:1889817"; tag "basic"; tag "appris_principal_2"; tag "CCDS"; ccdsid "CCDS39480.1"; havana_gene "OTTMUSG00000029701.1";
chr6	ENSEMBL	exon	48573227	48576015	0	+	.	gene_id "ENSMUSG00000052751.17"; transcript_id "ENSMUST00000163452.7"; gene_type "protein_coding"; gene_name "Repin1"; transcript_type "protein_coding"; transcript_name "Repin1-207"; exon_number 2; exon_id "ENSMUSE00001364917.2"; level 3; protein_id "ENSMUSP00000132365.2"; transcript_support_level "1"; mgi_id "MGI:1889817"; tag "basic"; tag "appris_principal_2"; tag "CCDS"; ccdsid "CCDS39480.1"; havana_gene "OTTMUSG00000029701.1";
chr6	HAVANA	exon	48573227	48576015	0	+	.	gene_id "ENSMUSG00000052751.17"; transcript_id "ENSMUST00000135151.3"; gene_type "protein_coding"; gene_name "Repin1"; transcript_type "protein_coding"; transcript_name "Repin1-204"; exon_number 3; exon_id "ENSMUSE00001368348.2"; level 2; protein_id "ENSMUSP00000118890.3"; transcript_support_level "1"; mgi_id "MGI:1889817"; tag "basic"; tag "Ensembl_canonical"; tag "GENCODE_Primary"; tag "appris_alternative_2"; tag "CCDS"; ccdsid "CCDS85041.1"; havana_gene "OTTMUSG00000029701.1"; havana_transcript "OTTMUST00000073691.1";
chr6	HAVANA	exon	48573227	48576016	0	+	.	gene_id "ENSMUSG00000052751.17"; transcript_id "ENSMUST00000118229.2"; gene_type "protein_coding"; gene_name "Repin1"; transcript_type "protein_coding"; transcript_name "Repin1-202"; exon_number 3; exon_id "ENSMUSE00000720858.2"; level 2; protein_id "ENSMUSP00000113548.3"; transcript_support_level "1"; mgi_id "MGI:1889817"; tag "basic"; tag "appris_alternative_2"; tag "CCDS"; ccdsid "CCDS85042.1"; havana_gene "OTTMUSG00000029701.1"; havana_transcript "OTTMUST00000073690.1";
chr6	HAVANA	start_codon	48573241	48573243	0	+	0	gene_id "ENSMUSG00000052751.17"; transcript_id "ENSMUST00000154010.8"; gene_type "protein_coding"; gene_name "Repin1"; transcript_type "protein_coding"; transcript_name "Repin1-206"; exon_number 2; exon_id "ENSMUSE00000769633.2"; level 2; protein_id "ENSMUSP00000121975.2"; transcript_support_level "1"; mgi_id "MGI:1889817"; tag "alternative_5_UTR"; tag "mRNA_end_NF"; tag "cds_end_NF"; havana_gene "OTTMUSG00000029701.1"; havana_transcript "OTTMUST00000073692.1";
chr6	ENSEMBL	start_codon	48573241	48573243	0	+	0	gene_id "ENSMUSG00000052751.17"; transcript_id "ENSMUST00000009420.15"; gene_type "protein_coding"; gene_name "Repin1"; transcript_type "protein_coding"; transcript_name "Repin1-201"; exon_number 3; exon_id "ENSMUSE00001364917.2"; level 3; protein_id "ENSMUSP00000009420.9"; transcript_support_level "1"; mgi_id "MGI:1889817"; tag "basic"; tag "appris_principal_2"; tag "CCDS"; ccdsid "CCDS39480.1"; havana_gene "OTTMUSG00000029701.1";
chr6	ENSEMBL	start_codon	48573241	48573243	0	+	0	gene_id "ENSMUSG00000052751.17"; transcript_id "ENSMUST00000163452.7"; gene_type "protein_coding"; gene_name "Repin1"; transcript_type "protein_coding"; transcript_name "Repin1-207"; exon_number 2; exon_id "ENSMUSE00001364917.2"; level 3; protein_id "ENSMUSP00000132365.2"; transcript_support_level "1"; mgi_id "MGI:1889817"; tag "basic"; tag "appris_principal_2"; tag "CCDS"; ccdsid "CCDS39480.1"; havana_gene "OTTMUSG00000029701.1";
chr6	HAVANA	CDS	48573241	48574321	0	+	0	gene_id "ENSMUSG00000052751.17"; transcript_id "ENSMUST00000154010.8"; gene_type "protein_coding"; gene_name "Repin1"; transcript_type "protein_coding"; transcript_name "Repin1-206"; exon_number 2; exon_id "ENSMUSE00000769633.2"; level 2; protein_id "ENSMUSP00000121975.2"; transcript_support_level "1"; mgi_id "MGI:1889817"; tag "alternative_5_UTR"; tag "mRNA_end_NF"; tag "cds_end_NF"; havana_gene "OTTMUSG00000029701.1"; havana_transcript "OTTMUST00000073692.1";
chr6	ENSEMBL	CDS	48573241	48574875	0	+	0	gene_id "ENSMUSG00000052751.17"; transcript_id "ENSMUST00000009420.15"; gene_type "protein_coding"; gene_name "Repin1"; transcript_type "protein_coding"; transcript_name "Repin1-201"; exon_number 3; exon_id "ENSMUSE00001364917.2"; level 3; protein_id "ENSMUSP00000009420.9"; transcript_support_level "1"; mgi_id "MGI:1889817"; tag "basic"; tag "appris_principal_2"; tag "CCDS"; ccdsid "CCDS39480.1"; havana_gene "OTTMUSG00000029701.1";
chr6	ENSEMBL	CDS	48573241	48574875	0	+	0	gene_id "ENSMUSG00000052751.17"; transcript_id "ENSMUST00000163452.7"; gene_type "protein_coding"; gene_name "Repin1"; transcript_type "protein_coding"; transcript_name "Repin1-207"; exon_number 2; exon_id "ENSMUSE00001364917.2"; level 3; protein_id "ENSMUSP00000132365.2"; transcript_support_level "1"; mgi_id "MGI:1889817"; tag "basic"; tag "appris_principal_2"; tag "CCDS"; ccdsid "CCDS39480.1"; havana_gene "OTTMUSG00000029701.1";
chr6	ENSEMBL	stop_codon	48574876	48574878	0	+	0	gene_id "ENSMUSG00000052751.17"; transcript_id "ENSMUST00000009420.15"; gene_type "protein_coding"; gene_name "Repin1"; transcript_type "protein_coding"; transcript_name "Repin1-201"; exon_number 3; exon_id "ENSMUSE00001364917.2"; level 3; protein_id "ENSMUSP00000009420.9"; transcript_support_level "1"; mgi_id "MGI:1889817"; tag "basic"; tag "appris_principal_2"; tag "CCDS"; ccdsid "CCDS39480.1"; havana_gene "OTTMUSG00000029701.1";
chr6	ENSEMBL	stop_codon	48574876	48574878	0	+	0	gene_id "ENSMUSG00000052751.17"; transcript_id "ENSMUST00000163452.7"; gene_type "protein_coding"; gene_name "Repin1"; transcript_type "protein_coding"; transcript_name "Repin1-207"; exon_number 2; exon_id "ENSMUSE00001364917.2"; level 3; protein_id "ENSMUSP00000132365.2"; transcript_support_level "1"; mgi_id "MGI:1889817"; tag "basic"; tag "appris_principal_2"; tag "CCDS"; ccdsid "CCDS39480.1"; havana_gene "OTTMUSG00000029701.1";
chr6	HAVANA	stop_codon	48574876	48574878	0	+	0	gene_id "ENSMUSG00000052751.17"; transcript_id "ENSMUST00000118229.2"; gene_type "protein_coding"; gene_name "Repin1"; transcript_type "protein_coding"; transcript_name "Repin1-202"; exon_number 3; exon_id "ENSMUSE00000720858.2"; level 2; protein_id "ENSMUSP00000113548.3"; transcript_support_level "1"; mgi_id "MGI:1889817"; tag "basic"; tag "appris_alternative_2"; tag "CCDS"; ccdsid "CCDS85042.1"; havana_gene "OTTMUSG00000029701.1"; havana_transcript "OTTMUST00000073690.1";
chr6	HAVANA	stop_codon	48574876	48574878	0	+	0	gene_id "ENSMUSG00000052751.17"; transcript_id "ENSMUST00000135151.3"; gene_type "protein_coding"; gene_name "Repin1"; transcript_type "protein_coding"; transcript_name "Repin1-204"; exon_number 3; exon_id "ENSMUSE00001368348.2"; level 2; protein_id "ENSMUSP00000118890.3"; transcript_support_level "1"; mgi_id "MGI:1889817"; tag "basic"; tag "Ensembl_canonical"; tag "GENCODE_Primary"; tag "appris_alternative_2"; tag "CCDS"; ccdsid "CCDS85041.1"; havana_gene "OTTMUSG00000029701.1"; havana_transcript "OTTMUST00000073691.1";
chr6	ENSEMBL	UTR	48574876	48576015	0	+	.	gene_id "ENSMUSG00000052751.17"; transcript_id "ENSMUST00000009420.15"; gene_type "protein_coding"; gene_name "Repin1"; transcript_type "protein_coding"; transcript_name "Repin1-201"; exon_number 3; exon_id "ENSMUSE00001364917.2"; level 3; protein_id "ENSMUSP00000009420.9"; transcript_support_level "1"; mgi_id "MGI:1889817"; tag "basic"; tag "appris_principal_2"; tag "CCDS"; ccdsid "CCDS39480.1"; havana_gene "OTTMUSG00000029701.1";
chr6	ENSEMBL	UTR	48574876	48576015	0	+	.	gene_id "ENSMUSG00000052751.17"; transcript_id "ENSMUST00000163452.7"; gene_type "protein_coding"; gene_name "Repin1"; transcript_type "protein_coding"; transcript_name "Repin1-207"; exon_number 2; exon_id "ENSMUSE00001364917.2"; level 3; protein_id "ENSMUSP00000132365.2"; transcript_support_level "1"; mgi_id "MGI:1889817"; tag "basic"; tag "appris_principal_2"; tag "CCDS"; ccdsid "CCDS39480.1"; havana_gene "OTTMUSG00000029701.1";
chr6	HAVANA	UTR	48574876	48576015	0	+	.	gene_id "ENSMUSG00000052751.17"; transcript_id "ENSMUST00000135151.3"; gene_type "protein_coding"; gene_name "Repin1"; transcript_type "protein_coding"; transcript_name "Repin1-204"; exon_number 3; exon_id "ENSMUSE00001368348.2"; level 2; protein_id "ENSMUSP00000118890.3"; transcript_support_level "1"; mgi_id "MGI:1889817"; tag "basic"; tag "Ensembl_canonical"; tag "GENCODE_Primary"; tag "appris_alternative_2"; tag "CCDS"; ccdsid "CCDS85041.1"; havana_gene "OTTMUSG00000029701.1"; havana_transcript "OTTMUST00000073691.1";
chr6	HAVANA	UTR	48574876	48576016	0	+	.	gene_id "ENSMUSG00000052751.17"; transcript_id "ENSMUST00000118229.2"; gene_type "protein_coding"; gene_name "Repin1"; transcript_type "protein_coding"; transcript_name "Repin1-202"; exon_number 3; exon_id "ENSMUSE00000720858.2"; level 2; protein_id "ENSMUSP00000113548.3"; transcript_support_level "1"; mgi_id "MGI:1889817"; tag "basic"; tag "appris_alternative_2"; tag "CCDS"; ccdsid "CCDS85042.1"; havana_gene "OTTMUSG00000029701.1"; havana_transcript "OTTMUST00000073690.1";
chr6	HAVANA	exon	48578997	48579054	0	+	.	gene_id "ENSMUSG00000007216.7"; transcript_id "ENSMUST00000204095.3"; gene_type "protein_coding"; gene_name "Zfp775"; transcript_type "protein_coding"; transcript_name "Zfp775-203"; exon_number 1; exon_id "ENSMUSE00001367851.2"; level 2; protein_id "ENSMUSP00000145192.2"; transcript_support_level "2"; mgi_id "MGI:2683557"; tag "basic"; tag "Ensembl_canonical"; tag "GENCODE_Primary"; tag "appris_principal_1"; tag "CCDS"; ccdsid "CCDS20107.1"; havana_gene "OTTMUSG00000057234.1"; havana_transcript "OTTMUST00000140900.1";
chr6	HAVANA	UTR	48578997	48579054	0	+	.	gene_id "ENSMUSG00000007216.7"; transcript_id "ENSMUST00000204095.3"; gene_type "protein_coding"; gene_name "Zfp775"; transcript_type "protein_coding"; transcript_name "Zfp775-203"; exon_number 1; exon_id "ENSMUSE00001367851.2"; level 2; protein_id "ENSMUSP00000145192.2"; transcript_support_level "2"; mgi_id "MGI:2683557"; tag "basic"; tag "Ensembl_canonical"; tag "GENCODE_Primary"; tag "appris_principal_1"; tag "CCDS"; ccdsid "CCDS20107.1"; havana_gene "OTTMUSG00000057234.1"; havana_transcript "OTTMUST00000140900.1";
chr6	HAVANA	gene	48578997	48600161	0	+	.	gene_id "ENSMUSG00000007216.7"; gene_type "protein_coding"; gene_name "Zfp775"; level 2; mgi_id "MGI:2683557"; tag "overlapping_locus"; havana_gene "OTTMUSG00000057234.1";
chr6	HAVANA	transcript	48578997	48600161	0	+	.	gene_id "ENSMUSG00000007216.7"; transcript_id "ENSMUST00000204095.3"; gene_type "protein_coding"; gene_name "Zfp775"; transcript_type "protein_coding"; transcript_name "Zfp775-203"; level 2; protein_id "ENSMUSP00000145192.2"; transcript_support_level "2"; mgi_id "MGI:2683557"; tag "basic"; tag "Ensembl_canonical"; tag "GENCODE_Primary"; tag "appris_principal_1"; tag "CCDS"; ccdsid "CCDS20107.1"; havana_gene "OTTMUSG00000057234.1"; havana_transcript "OTTMUST00000140900.1";
chr6	HAVANA	exon	48582472	48582572	0	+	.	gene_id "ENSMUSG00000007216.7"; transcript_id "ENSMUST00000204042.2"; gene_type "protein_coding"; gene_name "Zfp775"; transcript_type "protein_coding"; transcript_name "Zfp775-202"; exon_number 1; exon_id "ENSMUSE00001369606.2"; level 2; protein_id "ENSMUSP00000145369.2"; transcript_support_level "1"; mgi_id "MGI:2683557"; tag "alternative_5_UTR"; tag "mRNA_end_NF"; tag "cds_end_NF"; havana_gene "OTTMUSG00000057234.1"; havana_transcript "OTTMUST00000140901.1";
chr6	HAVANA	UTR	48582472	48582572	0	+	.	gene_id "ENSMUSG00000007216.7"; transcript_id "ENSMUST00000204042.2"; gene_type "protein_coding"; gene_name "Zfp775"; transcript_type "protein_coding"; transcript_name "Zfp775-202"; exon_number 1; exon_id "ENSMUSE00001369606.2"; level 2; protein_id "ENSMUSP00000145369.2"; transcript_support_level "1"; mgi_id "MGI:2683557"; tag "alternative_5_UTR"; tag "mRNA_end_NF"; tag "cds_end_NF"; havana_gene "OTTMUSG00000057234.1"; havana_transcript "OTTMUST00000140901.1";
chr6	HAVANA	transcript	48582472	48596676	0	+	.	gene_id "ENSMUSG00000007216.7"; transcript_id "ENSMUST00000204042.2"; gene_type "protein_coding"; gene_name "Zfp775"; transcript_type "protein_coding"; transcript_name "Zfp775-202"; level 2; protein_id "ENSMUSP00000145369.2"; transcript_support_level "1"; mgi_id "MGI:2683557"; tag "alternative_5_UTR"; tag "mRNA_end_NF"; tag "cds_end_NF"; havana_gene "OTTMUSG00000057234.1"; havana_transcript "OTTMUST00000140901.1";
chr6	HAVANA	CDS	48590112	48590138	0	+	0	gene_id "ENSMUSG00000107789.2"; transcript_id "ENSMUST00000204121.2"; gene_type "protein_coding"; gene_name "Gm44965"; transcript_type "nonsense_mediated_decay"; transcript_name "Gm44965-201"; exon_number 3; exon_id "ENSMUSE00001366991.2"; level 2; protein_id "ENSMUSP00000145212.2"; transcript_support_level "3"; mgi_id "MGI:5753541"; tag "basic"; tag "Ensembl_canonical"; tag "GENCODE_Primary"; tag "appris_principal_1"; tag "readthrough_transcript"; havana_gene "OTTMUSG00000057235.1"; havana_transcript "OTTMUST00000140903.1";
chr6	HAVANA	UTR	48590112	48590162	0	+	.	gene_id "ENSMUSG00000107588.2"; transcript_id "ENSMUST00000204521.2"; gene_type "protein_coding"; gene_name "Gm45021"; transcript_type "protein_coding"; transcript_name "Gm45021-201"; exon_number 3; exon_id "ENSMUSE00001365786.2"; level 2; protein_id "ENSMUSP00000145172.2"; transcript_support_level "5"; mgi_id "MGI:5753597"; tag "mRNA_end_NF"; tag "cds_end_NF"; tag "basic"; tag "Ensembl_canonical"; tag "GENCODE_Primary"; tag "appris_principal_1"; tag "readthrough_transcript"; havana_gene "OTTMUSG00000057633.1"; havana_transcript "OTTMUST00000141637.1";
chr6	HAVANA	UTR	48590112	48590162	0	+	.	gene_id "ENSMUSG00000007216.7"; transcript_id "ENSMUST00000204095.3"; gene_type "protein_coding"; gene_name "Zfp775"; transcript_type "protein_coding"; transcript_name "Zfp775-203"; exon_number 2; exon_id "ENSMUSE00001367681.2"; level 2; protein_id "ENSMUSP00000145192.2"; transcript_support_level "2"; mgi_id "MGI:2683557"; tag "basic"; tag "Ensembl_canonical"; tag "GENCODE_Primary"; tag "appris_principal_1"; tag "CCDS"; ccdsid "CCDS20107.1"; havana_gene "OTTMUSG00000057234.1"; havana_transcript "OTTMUST00000140900.1";
chr6	HAVANA	UTR	48590112	48590162	0	+	.	gene_id "ENSMUSG00000007216.7"; transcript_id "ENSMUST00000204042.2"; gene_type "protein_coding"; gene_name "Zfp775"; transcript_type "protein_coding"; transcript_name "Zfp775-202"; exon_number 2; exon_id "ENSMUSE00001367681.2"; level 2; protein_id "ENSMUSP00000145369.2"; transcript_support_level "1"; mgi_id "MGI:2683557"; tag "alternative_5_UTR"; tag "mRNA_end_NF"; tag "cds_end_NF"; havana_gene "OTTMUSG00000057234.1"; havana_transcript "OTTMUST00000140901.1";
chr6	HAVANA	exon	48590112	48590184	0	+	.	gene_id "ENSMUSG00000107588.2"; transcript_id "ENSMUST00000204521.2"; gene_type "protein_coding"; gene_name "Gm45021"; transcript_type "protein_coding"; transcript_name "Gm45021-201"; exon_number 3; exon_id "ENSMUSE00001365786.2"; level 2; protein_id "ENSMUSP00000145172.2"; transcript_support_level "5"; mgi_id "MGI:5753597"; tag "mRNA_end_NF"; tag "cds_end_NF"; tag "basic"; tag "Ensembl_canonical"; tag "GENCODE_Primary"; tag "appris_principal_1"; tag "readthrough_transcript"; havana_gene "OTTMUSG00000057633.1"; havana_transcript "OTTMUST00000141637.1";
chr6	HAVANA	exon	48590112	48590185	0	+	.	gene_id "ENSMUSG00000107789.2"; transcript_id "ENSMUST00000204879.2"; gene_type "protein_coding"; gene_name "Gm44965"; transcript_type "protein_coding_CDS_not_defined"; transcript_name "Gm44965-202"; exon_number 3; exon_id "ENSMUSE00001368788.2"; level 2; transcript_support_level "3"; mgi_id "MGI:5753541"; tag "NMD_likely_if_extended"; tag "readthrough_transcript"; havana_gene "OTTMUSG00000057235.1"; havana_transcript "OTTMUST00000140902.1";
chr6	HAVANA	exon	48590112	48590193	0	+	.	gene_id "ENSMUSG00000107789.2"; transcript_id "ENSMUST00000204121.2"; gene_type "protein_coding"; gene_name "Gm44965"; transcript_type "nonsense_mediated_decay"; transcript_name "Gm44965-201"; exon_number 3; exon_id "ENSMUSE00001366991.2"; level 2; protein_id "ENSMUSP00000145212.2"; transcript_support_level "3"; mgi_id "MGI:5753541"; tag "basic"; tag "Ensembl_canonical"; tag "GENCODE_Primary"; tag "appris_principal_1"; tag "readthrough_transcript"; havana_gene "OTTMUSG00000057235.1"; havana_transcript "OTTMUST00000140903.1";
chr6	HAVANA	exon	48590112	48590193	0	+	.	gene_id "ENSMUSG00000007216.7"; transcript_id "ENSMUST00000204095.3"; gene_type "protein_coding"; gene_name "Zfp775"; transcript_type "protein_coding"; transcript_name "Zfp775-203"; exon_number 2; exon_id "ENSMUSE00001367681.2"; level 2; protein_id "ENSMUSP00000145192.2"; transcript_support_level "2"; mgi_id "MGI:2683557"; tag "basic"; tag "Ensembl_canonical"; tag "GENCODE_Primary"; tag "appris_principal_1"; tag "CCDS"; ccdsid "CCDS20107.1"; havana_gene "OTTMUSG00000057234.1"; havana_transcript "OTTMUST00000140900.1";
chr6	HAVANA	exon	48590112	48590193	0	+	.	gene_id "ENSMUSG00000007216.7"; transcript_id "ENSMUST00000204042.2"; gene_type "protein_coding"; gene_name "Zfp775"; transcript_type "protein_coding"; transcript_name "Zfp775-202"; exon_number 2; exon_id "ENSMUSE00001367681.2"; level 2; protein_id "ENSMUSP00000145369.2"; transcript_support_level "1"; mgi_id "MGI:2683557"; tag "alternative_5_UTR"; tag "mRNA_end_NF"; tag "cds_end_NF"; havana_gene "OTTMUSG00000057234.1"; havana_transcript "OTTMUST00000140901.1";
chr6	ENSEMBL	UTR	48590114	48590162	0	+	.	gene_id "ENSMUSG00000007216.7"; transcript_id "ENSMUST00000061720.5"; gene_type "protein_coding"; gene_name "Zfp775"; transcript_type "protein_coding"; transcript_name "Zfp775-201"; exon_number 1; exon_id "ENSMUSE00000344083.4"; level 3; protein_id "ENSMUSP00000056290.4"; transcript_support_level "1"; mgi_id "MGI:2683557"; tag "basic"; tag "appris_principal_1"; tag "CCDS"; ccdsid "CCDS20107.1"; havana_gene "OTTMUSG00000057234.1";
chr6	ENSEMBL	exon	48590114	48590193	0	+	.	gene_id "ENSMUSG00000007216.7"; transcript_id "ENSMUST00000061720.5"; gene_type "protein_coding"; gene_name "Zfp775"; transcript_type "protein_coding"; transcript_name "Zfp775-201"; exon_number 1; exon_id "ENSMUSE00000344083.4"; level 3; protein_id "ENSMUSP00000056290.4"; transcript_support_level "1"; mgi_id "MGI:2683557"; tag "basic"; tag "appris_principal_1"; tag "CCDS"; ccdsid "CCDS20107.1"; havana_gene "OTTMUSG00000057234.1";
chr6	ENSEMBL	transcript	48590114	48600161	0	+	.	gene_id "ENSMUSG00000007216.7"; transcript_id "ENSMUST00000061720.5"; gene_type "protein_coding"; gene_name "Zfp775"; transcript_type "protein_coding"; transcript_name "Zfp775-201"; level 3; protein_id "ENSMUSP00000056290.4"; transcript_support_level "1"; mgi_id "MGI:2683557"; tag "basic"; tag "appris_principal_1"; tag "CCDS"; ccdsid "CCDS20107.1"; havana_gene "OTTMUSG00000057234.1";
chr6	HAVANA	stop_codon	48590139	48590141	0	+	0	gene_id "ENSMUSG00000107789.2"; transcript_id "ENSMUST00000204121.2"; gene_type "protein_coding"; gene_name "Gm44965"; transcript_type "nonsense_mediated_decay"; transcript_name "Gm44965-201"; exon_number 3; exon_id "ENSMUSE00001366991.2"; level 2; protein_id "ENSMUSP00000145212.2"; transcript_support_level "3"; mgi_id "MGI:5753541"; tag "basic"; tag "Ensembl_canonical"; tag "GENCODE_Primary"; tag "appris_principal_1"; tag "readthrough_transcript"; havana_gene "OTTMUSG00000057235.1"; havana_transcript "OTTMUST00000140903.1";
chr6	HAVANA	UTR	48590139	48590193	0	+	.	gene_id "ENSMUSG00000107789.2"; transcript_id "ENSMUST00000204121.2"; gene_type "protein_coding"; gene_name "Gm44965"; transcript_type "nonsense_mediated_decay"; transcript_name "Gm44965-201"; exon_number 3; exon_id "ENSMUSE00001366991.2"; level 2; protein_id "ENSMUSP00000145212.2"; transcript_support_level "3"; mgi_id "MGI:5753541"; tag "basic"; tag "Ensembl_canonical"; tag "GENCODE_Primary"; tag "appris_principal_1"; tag "readthrough_transcript"; havana_gene "OTTMUSG00000057235.1"; havana_transcript "OTTMUST00000140903.1";
chr6	HAVANA	start_codon	48590163	48590165	0	+	0	gene_id "ENSMUSG00000107588.2"; transcript_id "ENSMUST00000204521.2"; gene_type "protein_coding"; gene_name "Gm45021"; transcript_type "protein_coding"; transcript_name "Gm45021-201"; exon_number 3; exon_id "ENSMUSE00001365786.2"; level 2; protein_id "ENSMUSP00000145172.2"; transcript_support_level "5"; mgi_id "MGI:5753597"; tag "mRNA_end_NF"; tag "cds_end_NF"; tag "basic"; tag "Ensembl_canonical"; tag "GENCODE_Primary"; tag "appris_principal_1"; tag "readthrough_transcript"; havana_gene "OTTMUSG00000057633.1"; havana_transcript "OTTMUST00000141637.1";
chr6	HAVANA	start_codon	48590163	48590165	0	+	0	gene_id "ENSMUSG00000007216.7"; transcript_id "ENSMUST00000204095.3"; gene_type "protein_coding"; gene_name "Zfp775"; transcript_type "protein_coding"; transcript_name "Zfp775-203"; exon_number 2; exon_id "ENSMUSE00001367681.2"; level 2; protein_id "ENSMUSP00000145192.2"; transcript_support_level "2"; mgi_id "MGI:2683557"; tag "basic"; tag "Ensembl_canonical"; tag "GENCODE_Primary"; tag "appris_principal_1"; tag "CCDS"; ccdsid "CCDS20107.1"; havana_gene "OTTMUSG00000057234.1"; havana_transcript "OTTMUST00000140900.1";
chr6	HAVANA	start_codon	48590163	48590165	0	+	0	gene_id "ENSMUSG00000007216.7"; transcript_id "ENSMUST00000204042.2"; gene_type "protein_coding"; gene_name "Zfp775"; transcript_type "protein_coding"; transcript_name "Zfp775-202"; exon_number 2; exon_id "ENSMUSE00001367681.2"; level 2; protein_id "ENSMUSP00000145369.2"; transcript_support_level "1"; mgi_id "MGI:2683557"; tag "alternative_5_UTR"; tag "mRNA_end_NF"; tag "cds_end_NF"; havana_gene "OTTMUSG00000057234.1"; havana_transcript "OTTMUST00000140901.1";
chr6	ENSEMBL	start_codon	48590163	48590165	0	+	0	gene_id "ENSMUSG00000007216.7"; transcript_id "ENSMUST00000061720.5"; gene_type "protein_coding"; gene_name "Zfp775"; transcript_type "protein_coding"; transcript_name "Zfp775-201"; exon_number 1; exon_id "ENSMUSE00000344083.4"; level 3; protein_id "ENSMUSP00000056290.4"; transcript_support_level "1"; mgi_id "MGI:2683557"; tag "basic"; tag "appris_principal_1"; tag "CCDS"; ccdsid "CCDS20107.1"; havana_gene "OTTMUSG00000057234.1";
chr6	HAVANA	CDS	48590163	48590184	0	+	0	gene_id "ENSMUSG00000107588.2"; transcript_id "ENSMUST00000204521.2"; gene_type "protein_coding"; gene_name "Gm45021"; transcript_type "protein_coding"; transcript_name "Gm45021-201"; exon_number 3; exon_id "ENSMUSE00001365786.2"; level 2; protein_id "ENSMUSP00000145172.2"; transcript_support_level "5"; mgi_id "MGI:5753597"; tag "mRNA_end_NF"; tag "cds_end_NF"; tag "basic"; tag "Ensembl_canonical"; tag "GENCODE_Primary"; tag "appris_principal_1"; tag "readthrough_transcript"; havana_gene "OTTMUSG00000057633.1"; havana_transcript "OTTMUST00000141637.1";
chr6	HAVANA	CDS	48590163	48590193	0	+	0	gene_id "ENSMUSG00000007216.7"; transcript_id "ENSMUST00000204095.3"; gene_type "protein_coding"; gene_name "Zfp775"; transcript_type "protein_coding"; transcript_name "Zfp775-203"; exon_number 2; exon_id "ENSMUSE00001367681.2"; level 2; protein_id "ENSMUSP00000145192.2"; transcript_support_level "2"; mgi_id "MGI:2683557"; tag "basic"; tag "Ensembl_canonical"; tag "GENCODE_Primary"; tag "appris_principal_1"; tag "CCDS"; ccdsid "CCDS20107.1"; havana_gene "OTTMUSG00000057234.1"; havana_transcript "OTTMUST00000140900.1";
chr6	HAVANA	CDS	48590163	48590193	0	+	0	gene_id "ENSMUSG00000007216.7"; transcript_id "ENSMUST00000204042.2"; gene_type "protein_coding"; gene_name "Zfp775"; transcript_type "protein_coding"; transcript_name "Zfp775-202"; exon_number 2; exon_id "ENSMUSE00001367681.2"; level 2; protein_id "ENSMUSP00000145369.2"; transcript_support_level "1"; mgi_id "MGI:2683557"; tag "alternative_5_UTR"; tag "mRNA_end_NF"; tag "cds_end_NF"; havana_gene "OTTMUSG00000057234.1"; havana_transcript "OTTMUST00000140901.1";
chr6	ENSEMBL	CDS	48590163	48590193	0	+	0	gene_id "ENSMUSG00000007216.7"; transcript_id "ENSMUST00000061720.5"; gene_type "protein_coding"; gene_name "Zfp775"; transcript_type "protein_coding"; transcript_name "Zfp775-201"; exon_number 1; exon_id "ENSMUSE00000344083.4"; level 3; protein_id "ENSMUSP00000056290.4"; transcript_support_level "1"; mgi_id "MGI:2683557"; tag "basic"; tag "appris_principal_1"; tag "CCDS"; ccdsid "CCDS20107.1"; havana_gene "OTTMUSG00000057234.1";
chr6	HAVANA	exon	48596159	48596212	0	+	.	gene_id "ENSMUSG00000107789.2"; transcript_id "ENSMUST00000204121.2"; gene_type "protein_coding"; gene_name "Gm44965"; transcript_type "nonsense_mediated_decay"; transcript_name "Gm44965-201"; exon_number 4; exon_id "ENSMUSE00001366951.2"; level 2; protein_id "ENSMUSP00000145212.2"; transcript_support_level "3"; mgi_id "MGI:5753541"; tag "basic"; tag "Ensembl_canonical"; tag "GENCODE_Primary"; tag "appris_principal_1"; tag "readthrough_transcript"; havana_gene "OTTMUSG00000057235.1"; havana_transcript "OTTMUST00000140903.1";
chr6	HAVANA	UTR	48596159	48596212	0	+	.	gene_id "ENSMUSG00000107789.2"; transcript_id "ENSMUST00000204121.2"; gene_type "protein_coding"; gene_name "Gm44965"; transcript_type "nonsense_mediated_decay"; transcript_name "Gm44965-201"; exon_number 4; exon_id "ENSMUSE00001366951.2"; level 2; protein_id "ENSMUSP00000145212.2"; transcript_support_level "3"; mgi_id "MGI:5753541"; tag "basic"; tag "Ensembl_canonical"; tag "GENCODE_Primary"; tag "appris_principal_1"; tag "readthrough_transcript"; havana_gene "OTTMUSG00000057235.1"; havana_transcript "OTTMUST00000140903.1";
chr6	HAVANA	exon	48596159	48596676	0	+	.	gene_id "ENSMUSG00000007216.7"; transcript_id "ENSMUST00000204042.2"; gene_type "protein_coding"; gene_name "Zfp775"; transcript_type "protein_coding"; transcript_name "Zfp775-202"; exon_number 3; exon_id "ENSMUSE00001368327.2"; level 2; protein_id "ENSMUSP00000145369.2"; transcript_support_level "1"; mgi_id "MGI:2683557"; tag "alternative_5_UTR"; tag "mRNA_end_NF"; tag "cds_end_NF"; havana_gene "OTTMUSG00000057234.1"; havana_transcript "OTTMUST00000140901.1";
chr6	HAVANA	CDS	48596159	48596676	0	+	2	gene_id "ENSMUSG00000007216.7"; transcript_id "ENSMUST00000204042.2"; gene_type "protein_coding"; gene_name "Zfp775"; transcript_type "protein_coding"; transcript_name "Zfp775-202"; exon_number 3; exon_id "ENSMUSE00001368327.2"; level 2; protein_id "ENSMUSP00000145369.2"; transcript_support_level "1"; mgi_id "MGI:2683557"; tag "alternative_5_UTR"; tag "mRNA_end_NF"; tag "cds_end_NF"; havana_gene "OTTMUSG00000057234.1"; havana_transcript "OTTMUST00000140901.1";
chr6	HAVANA	CDS	48596159	48597741	0	+	2	gene_id "ENSMUSG00000007216.7"; transcript_id "ENSMUST00000204095.3"; gene_type "protein_coding"; gene_name "Zfp775"; transcript_type "protein_coding"; transcript_name "Zfp775-203"; exon_number 3; exon_id "ENSMUSE00000384603.4"; level 2; protein_id "ENSMUSP00000145192.2"; transcript_support_level "2"; mgi_id "MGI:2683557"; tag "basic"; tag "Ensembl_canonical"; tag "GENCODE_Primary"; tag "appris_principal_1"; tag "CCDS"; ccdsid "CCDS20107.1"; havana_gene "OTTMUSG00000057234.1"; havana_transcript "OTTMUST00000140900.1";
chr6	ENSEMBL	CDS	48596159	48597741	0	+	2	gene_id "ENSMUSG00000007216.7"; transcript_id "ENSMUST00000061720.5"; gene_type "protein_coding"; gene_name "Zfp775"; transcript_type "protein_coding"; transcript_name "Zfp775-201"; exon_number 2; exon_id "ENSMUSE00000384603.4"; level 3; protein_id "ENSMUSP00000056290.4"; transcript_support_level "1"; mgi_id "MGI:2683557"; tag "basic"; tag "appris_principal_1"; tag "CCDS"; ccdsid "CCDS20107.1"; havana_gene "OTTMUSG00000057234.1";
chr6	HAVANA	exon	48596159	48600161	0	+	.	gene_id "ENSMUSG00000007216.7"; transcript_id "ENSMUST00000204095.3"; gene_type "protein_coding"; gene_name "Zfp775"; transcript_type "protein_coding"; transcript_name "Zfp775-203"; exon_number 3; exon_id "ENSMUSE00000384603.4"; level 2; protein_id "ENSMUSP00000145192.2"; transcript_support_level "2"; mgi_id "MGI:2683557"; tag "basic"; tag "Ensembl_canonical"; tag "GENCODE_Primary"; tag "appris_principal_1"; tag "CCDS"; ccdsid "CCDS20107.1"; havana_gene "OTTMUSG00000057234.1"; havana_transcript "OTTMUST00000140900.1";
chr6	ENSEMBL	exon	48596159	48600161	0	+	.	gene_id "ENSMUSG00000007216.7"; transcript_id "ENSMUST00000061720.5"; gene_type "protein_coding"; gene_name "Zfp775"; transcript_type "protein_coding"; transcript_name "Zfp775-201"; exon_number 2; exon_id "ENSMUSE00000384603.4"; level 3; protein_id "ENSMUSP00000056290.4"; transcript_support_level "1"; mgi_id "MGI:2683557"; tag "basic"; tag "appris_principal_1"; tag "CCDS"; ccdsid "CCDS20107.1"; havana_gene "OTTMUSG00000057234.1";
chr6	HAVANA	stop_codon	48597742	48597744	0	+	0	gene_id "ENSMUSG00000007216.7"; transcript_id "ENSMUST00000204095.3"; gene_type "protein_coding"; gene_name "Zfp775"; transcript_type "protein_coding"; transcript_name "Zfp775-203"; exon_number 3; exon_id "ENSMUSE00000384603.4"; level 2; protein_id "ENSMUSP00000145192.2"; transcript_support_level "2"; mgi_id "MGI:2683557"; tag "basic"; tag "Ensembl_canonical"; tag "GENCODE_Primary"; tag "appris_principal_1"; tag "CCDS"; ccdsid "CCDS20107.1"; havana_gene "OTTMUSG00000057234.1"; havana_transcript "OTTMUST00000140900.1";
chr6	ENSEMBL	stop_codon	48597742	48597744	0	+	0	gene_id "ENSMUSG00000007216.7"; transcript_id "ENSMUST00000061720.5"; gene_type "protein_coding"; gene_name "Zfp775"; transcript_type "protein_coding"; transcript_name "Zfp775-201"; exon_number 2; exon_id "ENSMUSE00000384603.4"; level 3; protein_id "ENSMUSP00000056290.4"; transcript_support_level "1"; mgi_id "MGI:2683557"; tag "basic"; tag "appris_principal_1"; tag "CCDS"; ccdsid "CCDS20107.1"; havana_gene "OTTMUSG00000057234.1";
chr6	HAVANA	UTR	48597742	48600161	0	+	.	gene_id "ENSMUSG00000007216.7"; transcript_id "ENSMUST00000204095.3"; gene_type "protein_coding"; gene_name "Zfp775"; transcript_type "protein_coding"; transcript_name "Zfp775-203"; exon_number 3; exon_id "ENSMUSE00000384603.4"; level 2; protein_id "ENSMUSP00000145192.2"; transcript_support_level "2"; mgi_id "MGI:2683557"; tag "basic"; tag "Ensembl_canonical"; tag "GENCODE_Primary"; tag "appris_principal_1"; tag "CCDS"; ccdsid "CCDS20107.1"; havana_gene "OTTMUSG00000057234.1"; havana_transcript "OTTMUST00000140900.1";
chr6	ENSEMBL	UTR	48597742	48600161	0	+	.	gene_id "ENSMUSG00000007216.7"; transcript_id "ENSMUST00000061720.5"; gene_type "protein_coding"; gene_name "Zfp775"; transcript_type "protein_coding"; transcript_name "Zfp775-201"; exon_number 2; exon_id "ENSMUSE00000384603.4"; level 3; protein_id "ENSMUSP00000056290.4"; transcript_support_level "1"; mgi_id "MGI:2683557"; tag "basic"; tag "appris_principal_1"; tag "CCDS"; ccdsid "CCDS20107.1"; havana_gene "OTTMUSG00000057234.1";
chr6	sragcm37_es	exon	48600627	48600732	0.0492296415476422	+	.	gene_id "ENSMUSG00000053297.15"; transcript_id "ENSMUSG00000053297.15_tx_6"; exon_id "chr6_48600627_48600732_+"; exonnum "1"; txlen "3423";
chr6	sragcm37_es	exon	48603401	48603737	0.141007566126876	+	.	gene_id "ENSMUSG00000053297.15"; transcript_id "ENSMUSG00000053297.15_tx_5"; exon_id "chr6_48603401_48603737_+"; exonnum "1"; txlen "3654";
chr6	HAVANA	exon	48603698	48604047	0	+	.	gene_id "ENSMUSG00000053297.15"; transcript_id "ENSMUST00000095938.10"; gene_type "protein_coding"; gene_name "AI854703"; transcript_type "protein_coding"; transcript_name "AI854703-201"; exon_number 1; exon_id "ENSMUSE00000914485.2"; level 2; protein_id "ENSMUSP00000145982.2"; transcript_support_level "2"; mgi_id "MGI:2141510"; tag "NMD_exception"; tag "basic"; tag "appris_principal_1"; havana_gene "OTTMUSG00000033717.1"; havana_transcript "OTTMUST00000140905.1";
chr6	HAVANA	UTR	48603698	48604047	0	+	.	gene_id "ENSMUSG00000053297.15"; transcript_id "ENSMUST00000095938.10"; gene_type "protein_coding"; gene_name "AI854703"; transcript_type "protein_coding"; transcript_name "AI854703-201"; exon_number 1; exon_id "ENSMUSE00000914485.2"; level 2; protein_id "ENSMUSP00000145982.2"; transcript_support_level "2"; mgi_id "MGI:2141510"; tag "NMD_exception"; tag "basic"; tag "appris_principal_1"; havana_gene "OTTMUSG00000033717.1"; havana_transcript "OTTMUST00000140905.1";
chr6	HAVANA	transcript	48603698	48610619	0	+	.	gene_id "ENSMUSG00000053297.15"; transcript_id "ENSMUST00000095938.10"; gene_type "protein_coding"; gene_name "AI854703"; transcript_type "protein_coding"; transcript_name "AI854703-201"; level 2; protein_id "ENSMUSP00000145982.2"; transcript_support_level "2"; mgi_id "MGI:2141510"; tag "NMD_exception"; tag "basic"; tag "appris_principal_1"; havana_gene "OTTMUSG00000033717.1"; havana_transcript "OTTMUST00000140905.1";
chr6	HAVANA	gene	48603698	48610623	0	+	.	gene_id "ENSMUSG00000053297.15"; gene_type "protein_coding"; gene_name "AI854703"; level 2; mgi_id "MGI:2141510"; havana_gene "OTTMUSG00000033717.1";
chr6	sragcm37_mid	exon	48603898	48604047	0.141007566126876	+	.	gene_id "ENSMUSG00000053297.15"; transcript_id "ENSMUSG00000053297.15_tx_5"; exon_id "chr6_48603898_48604047_+"; exonnum "2"; txlen "3654";
chr6	sragcm37_mid	exon	48603898	48604047	0.0492296415476422	+	.	gene_id "ENSMUSG00000053297.15"; transcript_id "ENSMUSG00000053297.15_tx_6"; exon_id "chr6_48603898_48604047_+"; exonnum "2"; txlen "3423";
chr6	HAVANA	exon	48604157	48604306	0	+	.	gene_id "ENSMUSG00000053297.15"; transcript_id "ENSMUST00000203088.3"; gene_type "protein_coding"; gene_name "AI854703"; transcript_type "protein_coding"; transcript_name "AI854703-203"; exon_number 1; exon_id "ENSMUSE00001368217.2"; level 2; protein_id "ENSMUSP00000145635.2"; transcript_support_level "2"; mgi_id "MGI:2141510"; tag "mRNA_end_NF"; tag "cds_end_NF"; havana_gene "OTTMUSG00000033717.1"; havana_transcript "OTTMUST00000140906.1";
chr6	HAVANA	UTR	48604157	48604306	0	+	.	gene_id "ENSMUSG00000053297.15"; transcript_id "ENSMUST00000203088.3"; gene_type "protein_coding"; gene_name "AI854703"; transcript_type "protein_coding"; transcript_name "AI854703-203"; exon_number 1; exon_id "ENSMUSE00001368217.2"; level 2; protein_id "ENSMUSP00000145635.2"; transcript_support_level "2"; mgi_id "MGI:2141510"; tag "mRNA_end_NF"; tag "cds_end_NF"; havana_gene "OTTMUSG00000033717.1"; havana_transcript "OTTMUST00000140906.1";
chr6	HAVANA	transcript	48604157	48606397	0	+	.	gene_id "ENSMUSG00000053297.15"; transcript_id "ENSMUST00000203088.3"; gene_type "protein_coding"; gene_name "AI854703"; transcript_type "protein_coding"; transcript_name "AI854703-203"; level 2; protein_id "ENSMUSP00000145635.2"; transcript_support_level "2"; mgi_id "MGI:2141510"; tag "mRNA_end_NF"; tag "cds_end_NF"; havana_gene "OTTMUSG00000033717.1"; havana_transcript "OTTMUST00000140906.1";
chr6	HAVANA	exon	48604215	48604254	0	+	.	gene_id "ENSMUSG00000053297.15"; transcript_id "ENSMUST00000204958.2"; gene_type "protein_coding"; gene_name "AI854703"; transcript_type "protein_coding"; transcript_name "AI854703-204"; exon_number 1; exon_id "ENSMUSE00001367268.2"; level 2; protein_id "ENSMUSP00000145967.2"; transcript_support_level "2"; mgi_id "MGI:2141510"; tag "mRNA_end_NF"; tag "cds_end_NF"; havana_gene "OTTMUSG00000033717.1"; havana_transcript "OTTMUST00000140907.1";
chr6	HAVANA	UTR	48604215	48604254	0	+	.	gene_id "ENSMUSG00000053297.15"; transcript_id "ENSMUST00000204958.2"; gene_type "protein_coding"; gene_name "AI854703"; transcript_type "protein_coding"; transcript_name "AI854703-204"; exon_number 1; exon_id "ENSMUSE00001367268.2"; level 2; protein_id "ENSMUSP00000145967.2"; transcript_support_level "2"; mgi_id "MGI:2141510"; tag "mRNA_end_NF"; tag "cds_end_NF"; havana_gene "OTTMUSG00000033717.1"; havana_transcript "OTTMUST00000140907.1";
chr6	HAVANA	transcript	48604215	48606397	0	+	.	gene_id "ENSMUSG00000053297.15"; transcript_id "ENSMUST00000204958.2"; gene_type "protein_coding"; gene_name "AI854703"; transcript_type "protein_coding"; transcript_name "AI854703-204"; level 2; protein_id "ENSMUSP00000145967.2"; transcript_support_level "2"; mgi_id "MGI:2141510"; tag "mRNA_end_NF"; tag "cds_end_NF"; havana_gene "OTTMUSG00000033717.1"; havana_transcript "OTTMUST00000140907.1";
chr6	HAVANA	exon	48604869	48605503	0	+	.	gene_id "ENSMUSG00000053297.15"; transcript_id "ENSMUST00000154570.2"; gene_type "protein_coding"; gene_name "AI854703"; transcript_type "protein_coding"; transcript_name "AI854703-202"; exon_number 1; exon_id "ENSMUSE00000751362.2"; level 2; protein_id "ENSMUSP00000145812.2"; transcript_support_level "2"; mgi_id "MGI:2141510"; tag "NMD_exception"; tag "basic"; tag "Ensembl_canonical"; tag "GENCODE_Primary"; tag "appris_principal_1"; havana_gene "OTTMUSG00000033717.1"; havana_transcript "OTTMUST00000084931.1";
chr6	HAVANA	UTR	48604869	48605503	0	+	.	gene_id "ENSMUSG00000053297.15"; transcript_id "ENSMUST00000154570.2"; gene_type "protein_coding"; gene_name "AI854703"; transcript_type "protein_coding"; transcript_name "AI854703-202"; exon_number 1; exon_id "ENSMUSE00000751362.2"; level 2; protein_id "ENSMUSP00000145812.2"; transcript_support_level "2"; mgi_id "MGI:2141510"; tag "NMD_exception"; tag "basic"; tag "Ensembl_canonical"; tag "GENCODE_Primary"; tag "appris_principal_1"; havana_gene "OTTMUSG00000033717.1"; havana_transcript "OTTMUST00000084931.1";
chr6	HAVANA	transcript	48604869	48610623	0	+	.	gene_id "ENSMUSG00000053297.15"; transcript_id "ENSMUST00000154570.2"; gene_type "protein_coding"; gene_name "AI854703"; transcript_type "protein_coding"; transcript_name "AI854703-202"; level 2; protein_id "ENSMUSP00000145812.2"; transcript_support_level "2"; mgi_id "MGI:2141510"; tag "NMD_exception"; tag "basic"; tag "Ensembl_canonical"; tag "GENCODE_Primary"; tag "appris_principal_1"; havana_gene "OTTMUSG00000033717.1"; havana_transcript "OTTMUST00000084931.1";
chr6	HAVANA	UTR	48606062	48606089	0	+	.	gene_id "ENSMUSG00000053297.15"; transcript_id "ENSMUST00000095938.10"; gene_type "protein_coding"; gene_name "AI854703"; transcript_type "protein_coding"; transcript_name "AI854703-201"; exon_number 2; exon_id "ENSMUSE00000617365.2"; level 2; protein_id "ENSMUSP00000145982.2"; transcript_support_level "2"; mgi_id "MGI:2141510"; tag "NMD_exception"; tag "basic"; tag "appris_principal_1"; havana_gene "OTTMUSG00000033717.1"; havana_transcript "OTTMUST00000140905.1";
chr6	HAVANA	UTR	48606062	48606089	0	+	.	gene_id "ENSMUSG00000053297.15"; transcript_id "ENSMUST00000203088.3"; gene_type "protein_coding"; gene_name "AI854703"; transcript_type "protein_coding"; transcript_name "AI854703-203"; exon_number 2; exon_id "ENSMUSE00001366646.2"; level 2; protein_id "ENSMUSP00000145635.2"; transcript_support_level "2"; mgi_id "MGI:2141510"; tag "mRNA_end_NF"; tag "cds_end_NF"; havana_gene "OTTMUSG00000033717.1"; havana_transcript "OTTMUST00000140906.1";
chr6	HAVANA	UTR	48606062	48606089	0	+	.	gene_id "ENSMUSG00000053297.15"; transcript_id "ENSMUST00000204958.2"; gene_type "protein_coding"; gene_name "AI854703"; transcript_type "protein_coding"; transcript_name "AI854703-204"; exon_number 2; exon_id "ENSMUSE00001366646.2"; level 2; protein_id "ENSMUSP00000145967.2"; transcript_support_level "2"; mgi_id "MGI:2141510"; tag "mRNA_end_NF"; tag "cds_end_NF"; havana_gene "OTTMUSG00000033717.1"; havana_transcript "OTTMUST00000140907.1";
chr6	HAVANA	UTR	48606062	48606089	0	+	.	gene_id "ENSMUSG00000053297.15"; transcript_id "ENSMUST00000154570.2"; gene_type "protein_coding"; gene_name "AI854703"; transcript_type "protein_coding"; transcript_name "AI854703-202"; exon_number 2; exon_id "ENSMUSE00000617365.2"; level 2; protein_id "ENSMUSP00000145812.2"; transcript_support_level "2"; mgi_id "MGI:2141510"; tag "NMD_exception"; tag "basic"; tag "Ensembl_canonical"; tag "GENCODE_Primary"; tag "appris_principal_1"; havana_gene "OTTMUSG00000033717.1"; havana_transcript "OTTMUST00000084931.1";
chr6	HAVANA	exon	48606062	48606397	0	+	.	gene_id "ENSMUSG00000053297.15"; transcript_id "ENSMUST00000203088.3"; gene_type "protein_coding"; gene_name "AI854703"; transcript_type "protein_coding"; transcript_name "AI854703-203"; exon_number 2; exon_id "ENSMUSE00001366646.2"; level 2; protein_id "ENSMUSP00000145635.2"; transcript_support_level "2"; mgi_id "MGI:2141510"; tag "mRNA_end_NF"; tag "cds_end_NF"; havana_gene "OTTMUSG00000033717.1"; havana_transcript "OTTMUST00000140906.1";
chr6	HAVANA	exon	48606062	48606397	0	+	.	gene_id "ENSMUSG00000053297.15"; transcript_id "ENSMUST00000204958.2"; gene_type "protein_coding"; gene_name "AI854703"; transcript_type "protein_coding"; transcript_name "AI854703-204"; exon_number 2; exon_id "ENSMUSE00001366646.2"; level 2; protein_id "ENSMUSP00000145967.2"; transcript_support_level "2"; mgi_id "MGI:2141510"; tag "mRNA_end_NF"; tag "cds_end_NF"; havana_gene "OTTMUSG00000033717.1"; havana_transcript "OTTMUST00000140907.1";
chr6	HAVANA	exon	48606062	48606938	0	+	.	gene_id "ENSMUSG00000053297.15"; transcript_id "ENSMUST00000095938.10"; gene_type "protein_coding"; gene_name "AI854703"; transcript_type "protein_coding"; transcript_name "AI854703-201"; exon_number 2; exon_id "ENSMUSE00000617365.2"; level 2; protein_id "ENSMUSP00000145982.2"; transcript_support_level "2"; mgi_id "MGI:2141510"; tag "NMD_exception"; tag "basic"; tag "appris_principal_1"; havana_gene "OTTMUSG00000033717.1"; havana_transcript "OTTMUST00000140905.1";
chr6	HAVANA	exon	48606062	48606938	0	+	.	gene_id "ENSMUSG00000053297.15"; transcript_id "ENSMUST00000154570.2"; gene_type "protein_coding"; gene_name "AI854703"; transcript_type "protein_coding"; transcript_name "AI854703-202"; exon_number 2; exon_id "ENSMUSE00000617365.2"; level 2; protein_id "ENSMUSP00000145812.2"; transcript_support_level "2"; mgi_id "MGI:2141510"; tag "NMD_exception"; tag "basic"; tag "Ensembl_canonical"; tag "GENCODE_Primary"; tag "appris_principal_1"; havana_gene "OTTMUSG00000033717.1"; havana_transcript "OTTMUST00000084931.1";
chr6	ENSEMBL_gcm37	exon	48606062	48606938	0.141007566126876	+	.	gene_id "ENSMUSG00000053297.15"; transcript_id "ENSMUSG00000053297.15_tx_5"; exon_id "chr6_48606062_48606938_+"; exonnum "3"; txlen "3654";
chr6	ENSEMBL_gcm37	exon	48606062	48606938	0.0492296415476422	+	.	gene_id "ENSMUSG00000053297.15"; transcript_id "ENSMUSG00000053297.15_tx_6"; exon_id "chr6_48606062_48606938_+"; exonnum "3"; txlen "3423";
chr6	HAVANA	start_codon	48606090	48606092	0	+	0	gene_id "ENSMUSG00000053297.15"; transcript_id "ENSMUST00000095938.10"; gene_type "protein_coding"; gene_name "AI854703"; transcript_type "protein_coding"; transcript_name "AI854703-201"; exon_number 2; exon_id "ENSMUSE00000617365.2"; level 2; protein_id "ENSMUSP00000145982.2"; transcript_support_level "2"; mgi_id "MGI:2141510"; tag "NMD_exception"; tag "basic"; tag "appris_principal_1"; havana_gene "OTTMUSG00000033717.1"; havana_transcript "OTTMUST00000140905.1";
chr6	HAVANA	start_codon	48606090	48606092	0	+	0	gene_id "ENSMUSG00000053297.15"; transcript_id "ENSMUST00000203088.3"; gene_type "protein_coding"; gene_name "AI854703"; transcript_type "protein_coding"; transcript_name "AI854703-203"; exon_number 2; exon_id "ENSMUSE00001366646.2"; level 2; protein_id "ENSMUSP00000145635.2"; transcript_support_level "2"; mgi_id "MGI:2141510"; tag "mRNA_end_NF"; tag "cds_end_NF"; havana_gene "OTTMUSG00000033717.1"; havana_transcript "OTTMUST00000140906.1";
chr6	HAVANA	start_codon	48606090	48606092	0	+	0	gene_id "ENSMUSG00000053297.15"; transcript_id "ENSMUST00000204958.2"; gene_type "protein_coding"; gene_name "AI854703"; transcript_type "protein_coding"; transcript_name "AI854703-204"; exon_number 2; exon_id "ENSMUSE00001366646.2"; level 2; protein_id "ENSMUSP00000145967.2"; transcript_support_level "2"; mgi_id "MGI:2141510"; tag "mRNA_end_NF"; tag "cds_end_NF"; havana_gene "OTTMUSG00000033717.1"; havana_transcript "OTTMUST00000140907.1";
chr6	HAVANA	start_codon	48606090	48606092	0	+	0	gene_id "ENSMUSG00000053297.15"; transcript_id "ENSMUST00000154570.2"; gene_type "protein_coding"; gene_name "AI854703"; transcript_type "protein_coding"; transcript_name "AI854703-202"; exon_number 2; exon_id "ENSMUSE00000617365.2"; level 2; protein_id "ENSMUSP00000145812.2"; transcript_support_level "2"; mgi_id "MGI:2141510"; tag "NMD_exception"; tag "basic"; tag "Ensembl_canonical"; tag "GENCODE_Primary"; tag "appris_principal_1"; havana_gene "OTTMUSG00000033717.1"; havana_transcript "OTTMUST00000084931.1";
chr6	HAVANA	CDS	48606090	48606397	0	+	0	gene_id "ENSMUSG00000053297.15"; transcript_id "ENSMUST00000203088.3"; gene_type "protein_coding"; gene_name "AI854703"; transcript_type "protein_coding"; transcript_name "AI854703-203"; exon_number 2; exon_id "ENSMUSE00001366646.2"; level 2; protein_id "ENSMUSP00000145635.2"; transcript_support_level "2"; mgi_id "MGI:2141510"; tag "mRNA_end_NF"; tag "cds_end_NF"; havana_gene "OTTMUSG00000033717.1"; havana_transcript "OTTMUST00000140906.1";
chr6	HAVANA	CDS	48606090	48606397	0	+	0	gene_id "ENSMUSG00000053297.15"; transcript_id "ENSMUST00000204958.2"; gene_type "protein_coding"; gene_name "AI854703"; transcript_type "protein_coding"; transcript_name "AI854703-204"; exon_number 2; exon_id "ENSMUSE00001366646.2"; level 2; protein_id "ENSMUSP00000145967.2"; transcript_support_level "2"; mgi_id "MGI:2141510"; tag "mRNA_end_NF"; tag "cds_end_NF"; havana_gene "OTTMUSG00000033717.1"; havana_transcript "OTTMUST00000140907.1";
chr6	HAVANA	CDS	48606090	48606698	0	+	0	gene_id "ENSMUSG00000053297.15"; transcript_id "ENSMUST00000095938.10"; gene_type "protein_coding"; gene_name "AI854703"; transcript_type "protein_coding"; transcript_name "AI854703-201"; exon_number 2; exon_id "ENSMUSE00000617365.2"; level 2; protein_id "ENSMUSP00000145982.2"; transcript_support_level "2"; mgi_id "MGI:2141510"; tag "NMD_exception"; tag "basic"; tag "appris_principal_1"; havana_gene "OTTMUSG00000033717.1"; havana_transcript "OTTMUST00000140905.1";
chr6	HAVANA	CDS	48606090	48606698	0	+	0	gene_id "ENSMUSG00000053297.15"; transcript_id "ENSMUST00000154570.2"; gene_type "protein_coding"; gene_name "AI854703"; transcript_type "protein_coding"; transcript_name "AI854703-202"; exon_number 2; exon_id "ENSMUSE00000617365.2"; level 2; protein_id "ENSMUSP00000145812.2"; transcript_support_level "2"; mgi_id "MGI:2141510"; tag "NMD_exception"; tag "basic"; tag "Ensembl_canonical"; tag "GENCODE_Primary"; tag "appris_principal_1"; havana_gene "OTTMUSG00000033717.1"; havana_transcript "OTTMUST00000084931.1";
chr6	HAVANA	stop_codon	48606699	48606701	0	+	0	gene_id "ENSMUSG00000053297.15"; transcript_id "ENSMUST00000095938.10"; gene_type "protein_coding"; gene_name "AI854703"; transcript_type "protein_coding"; transcript_name "AI854703-201"; exon_number 2; exon_id "ENSMUSE00000617365.2"; level 2; protein_id "ENSMUSP00000145982.2"; transcript_support_level "2"; mgi_id "MGI:2141510"; tag "NMD_exception"; tag "basic"; tag "appris_principal_1"; havana_gene "OTTMUSG00000033717.1"; havana_transcript "OTTMUST00000140905.1";
chr6	HAVANA	stop_codon	48606699	48606701	0	+	0	gene_id "ENSMUSG00000053297.15"; transcript_id "ENSMUST00000154570.2"; gene_type "protein_coding"; gene_name "AI854703"; transcript_type "protein_coding"; transcript_name "AI854703-202"; exon_number 2; exon_id "ENSMUSE00000617365.2"; level 2; protein_id "ENSMUSP00000145812.2"; transcript_support_level "2"; mgi_id "MGI:2141510"; tag "NMD_exception"; tag "basic"; tag "Ensembl_canonical"; tag "GENCODE_Primary"; tag "appris_principal_1"; havana_gene "OTTMUSG00000033717.1"; havana_transcript "OTTMUST00000084931.1";
chr6	HAVANA	UTR	48606699	48606938	0	+	.	gene_id "ENSMUSG00000053297.15"; transcript_id "ENSMUST00000095938.10"; gene_type "protein_coding"; gene_name "AI854703"; transcript_type "protein_coding"; transcript_name "AI854703-201"; exon_number 2; exon_id "ENSMUSE00000617365.2"; level 2; protein_id "ENSMUSP00000145982.2"; transcript_support_level "2"; mgi_id "MGI:2141510"; tag "NMD_exception"; tag "basic"; tag "appris_principal_1"; havana_gene "OTTMUSG00000033717.1"; havana_transcript "OTTMUST00000140905.1";
chr6	HAVANA	UTR	48606699	48606938	0	+	.	gene_id "ENSMUSG00000053297.15"; transcript_id "ENSMUST00000154570.2"; gene_type "protein_coding"; gene_name "AI854703"; transcript_type "protein_coding"; transcript_name "AI854703-202"; exon_number 2; exon_id "ENSMUSE00000617365.2"; level 2; protein_id "ENSMUSP00000145812.2"; transcript_support_level "2"; mgi_id "MGI:2141510"; tag "NMD_exception"; tag "basic"; tag "Ensembl_canonical"; tag "GENCODE_Primary"; tag "appris_principal_1"; havana_gene "OTTMUSG00000033717.1"; havana_transcript "OTTMUST00000084931.1";
chr6	HAVANA	exon	48607106	48607249	0	+	.	gene_id "ENSMUSG00000053297.15"; transcript_id "ENSMUST00000095938.10"; gene_type "protein_coding"; gene_name "AI854703"; transcript_type "protein_coding"; transcript_name "AI854703-201"; exon_number 3; exon_id "ENSMUSE00000416866.4"; level 2; protein_id "ENSMUSP00000145982.2"; transcript_support_level "2"; mgi_id "MGI:2141510"; tag "NMD_exception"; tag "basic"; tag "appris_principal_1"; havana_gene "OTTMUSG00000033717.1"; havana_transcript "OTTMUST00000140905.1";
chr6	HAVANA	UTR	48607106	48607249	0	+	.	gene_id "ENSMUSG00000053297.15"; transcript_id "ENSMUST00000095938.10"; gene_type "protein_coding"; gene_name "AI854703"; transcript_type "protein_coding"; transcript_name "AI854703-201"; exon_number 3; exon_id "ENSMUSE00000416866.4"; level 2; protein_id "ENSMUSP00000145982.2"; transcript_support_level "2"; mgi_id "MGI:2141510"; tag "NMD_exception"; tag "basic"; tag "appris_principal_1"; havana_gene "OTTMUSG00000033717.1"; havana_transcript "OTTMUST00000140905.1";
chr6	HAVANA	exon	48607106	48607249	0	+	.	gene_id "ENSMUSG00000053297.15"; transcript_id "ENSMUST00000154570.2"; gene_type "protein_coding"; gene_name "AI854703"; transcript_type "protein_coding"; transcript_name "AI854703-202"; exon_number 3; exon_id "ENSMUSE00000416866.4"; level 2; protein_id "ENSMUSP00000145812.2"; transcript_support_level "2"; mgi_id "MGI:2141510"; tag "NMD_exception"; tag "basic"; tag "Ensembl_canonical"; tag "GENCODE_Primary"; tag "appris_principal_1"; havana_gene "OTTMUSG00000033717.1"; havana_transcript "OTTMUST00000084931.1";
chr6	HAVANA	UTR	48607106	48607249	0	+	.	gene_id "ENSMUSG00000053297.15"; transcript_id "ENSMUST00000154570.2"; gene_type "protein_coding"; gene_name "AI854703"; transcript_type "protein_coding"; transcript_name "AI854703-202"; exon_number 3; exon_id "ENSMUSE00000416866.4"; level 2; protein_id "ENSMUSP00000145812.2"; transcript_support_level "2"; mgi_id "MGI:2141510"; tag "NMD_exception"; tag "basic"; tag "Ensembl_canonical"; tag "GENCODE_Primary"; tag "appris_principal_1"; havana_gene "OTTMUSG00000033717.1"; havana_transcript "OTTMUST00000084931.1";
chr6	ENSEMBL_gcm37	exon	48607106	48607249	0.141007566126876	+	.	gene_id "ENSMUSG00000053297.15"; transcript_id "ENSMUSG00000053297.15_tx_5"; exon_id "chr6_48607106_48607249_+"; exonnum "4"; txlen "3654";
chr6	ENSEMBL_gcm37	exon	48607106	48607249	0.0492296415476422	+	.	gene_id "ENSMUSG00000053297.15"; transcript_id "ENSMUSG00000053297.15_tx_6"; exon_id "chr6_48607106_48607249_+"; exonnum "4"; txlen "3423";
chr6	HAVANA	exon	48608474	48610619	0	+	.	gene_id "ENSMUSG00000053297.15"; transcript_id "ENSMUST00000095938.10"; gene_type "protein_coding"; gene_name "AI854703"; transcript_type "protein_coding"; transcript_name "AI854703-201"; exon_number 4; exon_id "ENSMUSE00000617364.4"; level 2; protein_id "ENSMUSP00000145982.2"; transcript_support_level "2"; mgi_id "MGI:2141510"; tag "NMD_exception"; tag "basic"; tag "appris_principal_1"; havana_gene "OTTMUSG00000033717.1"; havana_transcript "OTTMUST00000140905.1";
chr6	HAVANA	UTR	48608474	48610619	0	+	.	gene_id "ENSMUSG00000053297.15"; transcript_id "ENSMUST00000095938.10"; gene_type "protein_coding"; gene_name "AI854703"; transcript_type "protein_coding"; transcript_name "AI854703-201"; exon_number 4; exon_id "ENSMUSE00000617364.4"; level 2; protein_id "ENSMUSP00000145982.2"; transcript_support_level "2"; mgi_id "MGI:2141510"; tag "NMD_exception"; tag "basic"; tag "appris_principal_1"; havana_gene "OTTMUSG00000033717.1"; havana_transcript "OTTMUST00000140905.1";
chr6	ENSEMBL_gcm37	exon	48608474	48610619	0.141007566126876	+	.	gene_id "ENSMUSG00000053297.15"; transcript_id "ENSMUSG00000053297.15_tx_5"; exon_id "chr6_48608474_48610619_+"; exonnum "5"; txlen "3654";
chr6	ENSEMBL_gcm37	exon	48608474	48610619	0.0492296415476422	+	.	gene_id "ENSMUSG00000053297.15"; transcript_id "ENSMUSG00000053297.15_tx_6"; exon_id "chr6_48608474_48610619_+"; exonnum "5"; txlen "3423";
chr6	HAVANA	exon	48608474	48610623	0	+	.	gene_id "ENSMUSG00000053297.15"; transcript_id "ENSMUST00000154570.2"; gene_type "protein_coding"; gene_name "AI854703"; transcript_type "protein_coding"; transcript_name "AI854703-202"; exon_number 4; exon_id "ENSMUSE00000776183.2"; level 2; protein_id "ENSMUSP00000145812.2"; transcript_support_level "2"; mgi_id "MGI:2141510"; tag "NMD_exception"; tag "basic"; tag "Ensembl_canonical"; tag "GENCODE_Primary"; tag "appris_principal_1"; havana_gene "OTTMUSG00000033717.1"; havana_transcript "OTTMUST00000084931.1";
chr6	HAVANA	UTR	48608474	48610623	0	+	.	gene_id "ENSMUSG00000053297.15"; transcript_id "ENSMUST00000154570.2"; gene_type "protein_coding"; gene_name "AI854703"; transcript_type "protein_coding"; transcript_name "AI854703-202"; exon_number 4; exon_id "ENSMUSE00000776183.2"; level 2; protein_id "ENSMUSP00000145812.2"; transcript_support_level "2"; mgi_id "MGI:2141510"; tag "NMD_exception"; tag "basic"; tag "Ensembl_canonical"; tag "GENCODE_Primary"; tag "appris_principal_1"; havana_gene "OTTMUSG00000033717.1"; havana_transcript "OTTMUST00000084931.1";
chr6	HAVANA	exon	48624168	48624219	0	+	.	gene_id "ENSMUSG00000064262.8"; transcript_id "ENSMUST00000203083.3"; gene_type "protein_coding"; gene_name "Gimap8"; transcript_type "protein_coding"; transcript_name "Gimap8-202"; exon_number 1; exon_id "ENSMUSE00000699681.2"; level 2; protein_id "ENSMUSP00000145286.2"; transcript_support_level "1"; mgi_id "MGI:2685303"; tag "alternative_5_UTR"; tag "basic"; tag "appris_principal_1"; tag "CCDS"; ccdsid "CCDS20108.1"; havana_gene "OTTMUSG00000057237.1"; havana_transcript "OTTMUST00000140908.1";
chr6	HAVANA	UTR	48624168	48624219	0	+	.	gene_id "ENSMUSG00000064262.8"; transcript_id "ENSMUST00000203083.3"; gene_type "protein_coding"; gene_name "Gimap8"; transcript_type "protein_coding"; transcript_name "Gimap8-202"; exon_number 1; exon_id "ENSMUSE00000699681.2"; level 2; protein_id "ENSMUSP00000145286.2"; transcript_support_level "1"; mgi_id "MGI:2685303"; tag "alternative_5_UTR"; tag "basic"; tag "appris_principal_1"; tag "CCDS"; ccdsid "CCDS20108.1"; havana_gene "OTTMUSG00000057237.1"; havana_transcript "OTTMUST00000140908.1";
chr6	HAVANA	transcript	48624168	48636734	0	+	.	gene_id "ENSMUSG00000064262.8"; transcript_id "ENSMUST00000203083.3"; gene_type "protein_coding"; gene_name "Gimap8"; transcript_type "protein_coding"; transcript_name "Gimap8-202"; level 2; protein_id "ENSMUSP00000145286.2"; transcript_support_level "1"; mgi_id "MGI:2685303"; tag "alternative_5_UTR"; tag "basic"; tag "appris_principal_1"; tag "CCDS"; ccdsid "CCDS20108.1"; havana_gene "OTTMUSG00000057237.1"; havana_transcript "OTTMUST00000140908.1";
chr6	HAVANA	gene	48624168	48637809	0	+	.	gene_id "ENSMUSG00000064262.8"; gene_type "protein_coding"; gene_name "Gimap8"; level 2; mgi_id "MGI:2685303"; tag "overlapping_locus"; havana_gene "OTTMUSG00000057237.1";
chr6	HAVANA	UTR	48624295	48624369	0	+	.	gene_id "ENSMUSG00000064262.8"; transcript_id "ENSMUST00000078223.6"; gene_type "protein_coding"; gene_name "Gimap8"; transcript_type "protein_coding"; transcript_name "Gimap8-201"; exon_number 1; exon_id "ENSMUSE00001368112.2"; level 2; protein_id "ENSMUSP00000077350.5"; transcript_support_level "1"; mgi_id "MGI:2685303"; tag "basic"; tag "CCDS"; ccdsid "CCDS85043.1"; havana_gene "OTTMUSG00000057237.1"; havana_transcript "OTTMUST00000140909.1";
chr6	HAVANA	exon	48624295	48624461	0	+	.	gene_id "ENSMUSG00000064262.8"; transcript_id "ENSMUST00000078223.6"; gene_type "protein_coding"; gene_name "Gimap8"; transcript_type "protein_coding"; transcript_name "Gimap8-201"; exon_number 1; exon_id "ENSMUSE00001368112.2"; level 2; protein_id "ENSMUSP00000077350.5"; transcript_support_level "1"; mgi_id "MGI:2685303"; tag "basic"; tag "CCDS"; ccdsid "CCDS85043.1"; havana_gene "OTTMUSG00000057237.1"; havana_transcript "OTTMUST00000140909.1";
chr6	HAVANA	transcript	48624295	48637809	0	+	.	gene_id "ENSMUSG00000064262.8"; transcript_id "ENSMUST00000078223.6"; gene_type "protein_coding"; gene_name "Gimap8"; transcript_type "protein_coding"; transcript_name "Gimap8-201"; level 2; protein_id "ENSMUSP00000077350.5"; transcript_support_level "1"; mgi_id "MGI:2685303"; tag "basic"; tag "CCDS"; ccdsid "CCDS85043.1"; havana_gene "OTTMUSG00000057237.1"; havana_transcript "OTTMUST00000140909.1";
chr6	HAVANA	UTR	48624318	48624369	0	+	.	gene_id "ENSMUSG00000064262.8"; transcript_id "ENSMUST00000203509.2"; gene_type "protein_coding"; gene_name "Gimap8"; transcript_type "protein_coding"; transcript_name "Gimap8-203"; exon_number 1; exon_id "ENSMUSE00001367468.2"; level 2; protein_id "ENSMUSP00000145255.2"; transcript_support_level "1"; mgi_id "MGI:2685303"; tag "basic"; tag "Ensembl_canonical"; tag "GENCODE_Primary"; tag "appris_principal_1"; tag "CCDS"; ccdsid "CCDS20108.1"; havana_gene "OTTMUSG00000057237.1"; havana_transcript "OTTMUST00000140910.1";
chr6	HAVANA	exon	48624318	48624461	0	+	.	gene_id "ENSMUSG00000064262.8"; transcript_id "ENSMUST00000203509.2"; gene_type "protein_coding"; gene_name "Gimap8"; transcript_type "protein_coding"; transcript_name "Gimap8-203"; exon_number 1; exon_id "ENSMUSE00001367468.2"; level 2; protein_id "ENSMUSP00000145255.2"; transcript_support_level "1"; mgi_id "MGI:2685303"; tag "basic"; tag "Ensembl_canonical"; tag "GENCODE_Primary"; tag "appris_principal_1"; tag "CCDS"; ccdsid "CCDS20108.1"; havana_gene "OTTMUSG00000057237.1"; havana_transcript "OTTMUST00000140910.1";
chr6	HAVANA	transcript	48624318	48637322	0	+	.	gene_id "ENSMUSG00000064262.8"; transcript_id "ENSMUST00000203509.2"; gene_type "protein_coding"; gene_name "Gimap8"; transcript_type "protein_coding"; transcript_name "Gimap8-203"; level 2; protein_id "ENSMUSP00000145255.2"; transcript_support_level "1"; mgi_id "MGI:2685303"; tag "basic"; tag "Ensembl_canonical"; tag "GENCODE_Primary"; tag "appris_principal_1"; tag "CCDS"; ccdsid "CCDS20108.1"; havana_gene "OTTMUSG00000057237.1"; havana_transcript "OTTMUST00000140910.1";
chr6	HAVANA	UTR	48624341	48624369	0	+	.	gene_id "ENSMUSG00000064262.8"; transcript_id "ENSMUST00000203083.3"; gene_type "protein_coding"; gene_name "Gimap8"; transcript_type "protein_coding"; transcript_name "Gimap8-202"; exon_number 2; exon_id "ENSMUSE00000473454.4"; level 2; protein_id "ENSMUSP00000145286.2"; transcript_support_level "1"; mgi_id "MGI:2685303"; tag "alternative_5_UTR"; tag "basic"; tag "appris_principal_1"; tag "CCDS"; ccdsid "CCDS20108.1"; havana_gene "OTTMUSG00000057237.1"; havana_transcript "OTTMUST00000140908.1";
chr6	HAVANA	exon	48624341	48624461	0	+	.	gene_id "ENSMUSG00000064262.8"; transcript_id "ENSMUST00000203083.3"; gene_type "protein_coding"; gene_name "Gimap8"; transcript_type "protein_coding"; transcript_name "Gimap8-202"; exon_number 2; exon_id "ENSMUSE00000473454.4"; level 2; protein_id "ENSMUSP00000145286.2"; transcript_support_level "1"; mgi_id "MGI:2685303"; tag "alternative_5_UTR"; tag "basic"; tag "appris_principal_1"; tag "CCDS"; ccdsid "CCDS20108.1"; havana_gene "OTTMUSG00000057237.1"; havana_transcript "OTTMUST00000140908.1";
chr6	HAVANA	start_codon	48624370	48624372	0	+	0	gene_id "ENSMUSG00000064262.8"; transcript_id "ENSMUST00000203083.3"; gene_type "protein_coding"; gene_name "Gimap8"; transcript_type "protein_coding"; transcript_name "Gimap8-202"; exon_number 2; exon_id "ENSMUSE00000473454.4"; level 2; protein_id "ENSMUSP00000145286.2"; transcript_support_level "1"; mgi_id "MGI:2685303"; tag "alternative_5_UTR"; tag "basic"; tag "appris_principal_1"; tag "CCDS"; ccdsid "CCDS20108.1"; havana_gene "OTTMUSG00000057237.1"; havana_transcript "OTTMUST00000140908.1";
chr6	HAVANA	start_codon	48624370	48624372	0	+	0	gene_id "ENSMUSG00000064262.8"; transcript_id "ENSMUST00000078223.6"; gene_type "protein_coding"; gene_name "Gimap8"; transcript_type "protein_coding"; transcript_name "Gimap8-201"; exon_number 1; exon_id "ENSMUSE00001368112.2"; level 2; protein_id "ENSMUSP00000077350.5"; transcript_support_level "1"; mgi_id "MGI:2685303"; tag "basic"; tag "CCDS"; ccdsid "CCDS85043.1"; havana_gene "OTTMUSG00000057237.1"; havana_transcript "OTTMUST00000140909.1";
chr6	HAVANA	start_codon	48624370	48624372	0	+	0	gene_id "ENSMUSG00000064262.8"; transcript_id "ENSMUST00000203509.2"; gene_type "protein_coding"; gene_name "Gimap8"; transcript_type "protein_coding"; transcript_name "Gimap8-203"; exon_number 1; exon_id "ENSMUSE00001367468.2"; level 2; protein_id "ENSMUSP00000145255.2"; transcript_support_level "1"; mgi_id "MGI:2685303"; tag "basic"; tag "Ensembl_canonical"; tag "GENCODE_Primary"; tag "appris_principal_1"; tag "CCDS"; ccdsid "CCDS20108.1"; havana_gene "OTTMUSG00000057237.1"; havana_transcript "OTTMUST00000140910.1";
chr6	HAVANA	CDS	48624370	48624461	0	+	0	gene_id "ENSMUSG00000064262.8"; transcript_id "ENSMUST00000203083.3"; gene_type "protein_coding"; gene_name "Gimap8"; transcript_type "protein_coding"; transcript_name "Gimap8-202"; exon_number 2; exon_id "ENSMUSE00000473454.4"; level 2; protein_id "ENSMUSP00000145286.2"; transcript_support_level "1"; mgi_id "MGI:2685303"; tag "alternative_5_UTR"; tag "basic"; tag "appris_principal_1"; tag "CCDS"; ccdsid "CCDS20108.1"; havana_gene "OTTMUSG00000057237.1"; havana_transcript "OTTMUST00000140908.1";
chr6	HAVANA	CDS	48624370	48624461	0	+	0	gene_id "ENSMUSG00000064262.8"; transcript_id "ENSMUST00000078223.6"; gene_type "protein_coding"; gene_name "Gimap8"; transcript_type "protein_coding"; transcript_name "Gimap8-201"; exon_number 1; exon_id "ENSMUSE00001368112.2"; level 2; protein_id "ENSMUSP00000077350.5"; transcript_support_level "1"; mgi_id "MGI:2685303"; tag "basic"; tag "CCDS"; ccdsid "CCDS85043.1"; havana_gene "OTTMUSG00000057237.1"; havana_transcript "OTTMUST00000140909.1";
chr6	HAVANA	CDS	48624370	48624461	0	+	0	gene_id "ENSMUSG00000064262.8"; transcript_id "ENSMUST00000203509.2"; gene_type "protein_coding"; gene_name "Gimap8"; transcript_type "protein_coding"; transcript_name "Gimap8-203"; exon_number 1; exon_id "ENSMUSE00001367468.2"; level 2; protein_id "ENSMUSP00000145255.2"; transcript_support_level "1"; mgi_id "MGI:2685303"; tag "basic"; tag "Ensembl_canonical"; tag "GENCODE_Primary"; tag "appris_principal_1"; tag "CCDS"; ccdsid "CCDS20108.1"; havana_gene "OTTMUSG00000057237.1"; havana_transcript "OTTMUST00000140910.1";
chr6	HAVANA	exon	48627120	48627777	0	+	.	gene_id "ENSMUSG00000064262.8"; transcript_id "ENSMUST00000203083.3"; gene_type "protein_coding"; gene_name "Gimap8"; transcript_type "protein_coding"; transcript_name "Gimap8-202"; exon_number 3; exon_id "ENSMUSE00000474461.3"; level 2; protein_id "ENSMUSP00000145286.2"; transcript_support_level "1"; mgi_id "MGI:2685303"; tag "alternative_5_UTR"; tag "basic"; tag "appris_principal_1"; tag "CCDS"; ccdsid "CCDS20108.1"; havana_gene "OTTMUSG00000057237.1"; havana_transcript "OTTMUST00000140908.1";
chr6	HAVANA	CDS	48627120	48627777	0	+	1	gene_id "ENSMUSG00000064262.8"; transcript_id "ENSMUST00000203083.3"; gene_type "protein_coding"; gene_name "Gimap8"; transcript_type "protein_coding"; transcript_name "Gimap8-202"; exon_number 3; exon_id "ENSMUSE00000474461.3"; level 2; protein_id "ENSMUSP00000145286.2"; transcript_support_level "1"; mgi_id "MGI:2685303"; tag "alternative_5_UTR"; tag "basic"; tag "appris_principal_1"; tag "CCDS"; ccdsid "CCDS20108.1"; havana_gene "OTTMUSG00000057237.1"; havana_transcript "OTTMUST00000140908.1";
chr6	HAVANA	exon	48627120	48627777	0	+	.	gene_id "ENSMUSG00000064262.8"; transcript_id "ENSMUST00000078223.6"; gene_type "protein_coding"; gene_name "Gimap8"; transcript_type "protein_coding"; transcript_name "Gimap8-201"; exon_number 2; exon_id "ENSMUSE00000474461.3"; level 2; protein_id "ENSMUSP00000077350.5"; transcript_support_level "1"; mgi_id "MGI:2685303"; tag "basic"; tag "CCDS"; ccdsid "CCDS85043.1"; havana_gene "OTTMUSG00000057237.1"; havana_transcript "OTTMUST00000140909.1";
chr6	HAVANA	CDS	48627120	48627777	0	+	1	gene_id "ENSMUSG00000064262.8"; transcript_id "ENSMUST00000078223.6"; gene_type "protein_coding"; gene_name "Gimap8"; transcript_type "protein_coding"; transcript_name "Gimap8-201"; exon_number 2; exon_id "ENSMUSE00000474461.3"; level 2; protein_id "ENSMUSP00000077350.5"; transcript_support_level "1"; mgi_id "MGI:2685303"; tag "basic"; tag "CCDS"; ccdsid "CCDS85043.1"; havana_gene "OTTMUSG00000057237.1"; havana_transcript "OTTMUST00000140909.1";
chr6	HAVANA	exon	48627120	48627777	0	+	.	gene_id "ENSMUSG00000064262.8"; transcript_id "ENSMUST00000203509.2"; gene_type "protein_coding"; gene_name "Gimap8"; transcript_type "protein_coding"; transcript_name "Gimap8-203"; exon_number 2; exon_id "ENSMUSE00000474461.3"; level 2; protein_id "ENSMUSP00000145255.2"; transcript_support_level "1"; mgi_id "MGI:2685303"; tag "basic"; tag "Ensembl_canonical"; tag "GENCODE_Primary"; tag "appris_principal_1"; tag "CCDS"; ccdsid "CCDS20108.1"; havana_gene "OTTMUSG00000057237.1"; havana_transcript "OTTMUST00000140910.1";
chr6	HAVANA	CDS	48627120	48627777	0	+	1	gene_id "ENSMUSG00000064262.8"; transcript_id "ENSMUST00000203509.2"; gene_type "protein_coding"; gene_name "Gimap8"; transcript_type "protein_coding"; transcript_name "Gimap8-203"; exon_number 2; exon_id "ENSMUSE00000474461.3"; level 2; protein_id "ENSMUSP00000145255.2"; transcript_support_level "1"; mgi_id "MGI:2685303"; tag "basic"; tag "Ensembl_canonical"; tag "GENCODE_Primary"; tag "appris_principal_1"; tag "CCDS"; ccdsid "CCDS20108.1"; havana_gene "OTTMUSG00000057237.1"; havana_transcript "OTTMUST00000140910.1";
chr6	HAVANA	exon	48627995	48628037	0	+	.	gene_id "ENSMUSG00000064262.8"; transcript_id "ENSMUST00000203083.3"; gene_type "protein_coding"; gene_name "Gimap8"; transcript_type "protein_coding"; transcript_name "Gimap8-202"; exon_number 4; exon_id "ENSMUSE00000480047.3"; level 2; protein_id "ENSMUSP00000145286.2"; transcript_support_level "1"; mgi_id "MGI:2685303"; tag "alternative_5_UTR"; tag "basic"; tag "appris_principal_1"; tag "CCDS"; ccdsid "CCDS20108.1"; havana_gene "OTTMUSG00000057237.1"; havana_transcript "OTTMUST00000140908.1";
chr6	HAVANA	CDS	48627995	48628037	0	+	0	gene_id "ENSMUSG00000064262.8"; transcript_id "ENSMUST00000203083.3"; gene_type "protein_coding"; gene_name "Gimap8"; transcript_type "protein_coding"; transcript_name "Gimap8-202"; exon_number 4; exon_id "ENSMUSE00000480047.3"; level 2; protein_id "ENSMUSP00000145286.2"; transcript_support_level "1"; mgi_id "MGI:2685303"; tag "alternative_5_UTR"; tag "basic"; tag "appris_principal_1"; tag "CCDS"; ccdsid "CCDS20108.1"; havana_gene "OTTMUSG00000057237.1"; havana_transcript "OTTMUST00000140908.1";
chr6	HAVANA	exon	48627995	48628037	0	+	.	gene_id "ENSMUSG00000064262.8"; transcript_id "ENSMUST00000078223.6"; gene_type "protein_coding"; gene_name "Gimap8"; transcript_type "protein_coding"; transcript_name "Gimap8-201"; exon_number 3; exon_id "ENSMUSE00000480047.3"; level 2; protein_id "ENSMUSP00000077350.5"; transcript_support_level "1"; mgi_id "MGI:2685303"; tag "basic"; tag "CCDS"; ccdsid "CCDS85043.1"; havana_gene "OTTMUSG00000057237.1"; havana_transcript "OTTMUST00000140909.1";
chr6	HAVANA	CDS	48627995	48628037	0	+	0	gene_id "ENSMUSG00000064262.8"; transcript_id "ENSMUST00000078223.6"; gene_type "protein_coding"; gene_name "Gimap8"; transcript_type "protein_coding"; transcript_name "Gimap8-201"; exon_number 3; exon_id "ENSMUSE00000480047.3"; level 2; protein_id "ENSMUSP00000077350.5"; transcript_support_level "1"; mgi_id "MGI:2685303"; tag "basic"; tag "CCDS"; ccdsid "CCDS85043.1"; havana_gene "OTTMUSG00000057237.1"; havana_transcript "OTTMUST00000140909.1";
chr6	HAVANA	exon	48627995	48628037	0	+	.	gene_id "ENSMUSG00000064262.8"; transcript_id "ENSMUST00000203509.2"; gene_type "protein_coding"; gene_name "Gimap8"; transcript_type "protein_coding"; transcript_name "Gimap8-203"; exon_number 3; exon_id "ENSMUSE00000480047.3"; level 2; protein_id "ENSMUSP00000145255.2"; transcript_support_level "1"; mgi_id "MGI:2685303"; tag "basic"; tag "Ensembl_canonical"; tag "GENCODE_Primary"; tag "appris_principal_1"; tag "CCDS"; ccdsid "CCDS20108.1"; havana_gene "OTTMUSG00000057237.1"; havana_transcript "OTTMUST00000140910.1";
chr6	HAVANA	CDS	48627995	48628037	0	+	0	gene_id "ENSMUSG00000064262.8"; transcript_id "ENSMUST00000203509.2"; gene_type "protein_coding"; gene_name "Gimap8"; transcript_type "protein_coding"; transcript_name "Gimap8-203"; exon_number 3; exon_id "ENSMUSE00000480047.3"; level 2; protein_id "ENSMUSP00000145255.2"; transcript_support_level "1"; mgi_id "MGI:2685303"; tag "basic"; tag "Ensembl_canonical"; tag "GENCODE_Primary"; tag "appris_principal_1"; tag "CCDS"; ccdsid "CCDS20108.1"; havana_gene "OTTMUSG00000057237.1"; havana_transcript "OTTMUST00000140910.1";
chr6	HAVANA	exon	48632976	48633602	0	+	.	gene_id "ENSMUSG00000064262.8"; transcript_id "ENSMUST00000203083.3"; gene_type "protein_coding"; gene_name "Gimap8"; transcript_type "protein_coding"; transcript_name "Gimap8-202"; exon_number 5; exon_id "ENSMUSE00000478002.3"; level 2; protein_id "ENSMUSP00000145286.2"; transcript_support_level "1"; mgi_id "MGI:2685303"; tag "alternative_5_UTR"; tag "basic"; tag "appris_principal_1"; tag "CCDS"; ccdsid "CCDS20108.1"; havana_gene "OTTMUSG00000057237.1"; havana_transcript "OTTMUST00000140908.1";
chr6	HAVANA	CDS	48632976	48633602	0	+	2	gene_id "ENSMUSG00000064262.8"; transcript_id "ENSMUST00000203083.3"; gene_type "protein_coding"; gene_name "Gimap8"; transcript_type "protein_coding"; transcript_name "Gimap8-202"; exon_number 5; exon_id "ENSMUSE00000478002.3"; level 2; protein_id "ENSMUSP00000145286.2"; transcript_support_level "1"; mgi_id "MGI:2685303"; tag "alternative_5_UTR"; tag "basic"; tag "appris_principal_1"; tag "CCDS"; ccdsid "CCDS20108.1"; havana_gene "OTTMUSG00000057237.1"; havana_transcript "OTTMUST00000140908.1";
chr6	HAVANA	exon	48632976	48633602	0	+	.	gene_id "ENSMUSG00000064262.8"; transcript_id "ENSMUST00000203509.2"; gene_type "protein_coding"; gene_name "Gimap8"; transcript_type "protein_coding"; transcript_name "Gimap8-203"; exon_number 4; exon_id "ENSMUSE00000478002.3"; level 2; protein_id "ENSMUSP00000145255.2"; transcript_support_level "1"; mgi_id "MGI:2685303"; tag "basic"; tag "Ensembl_canonical"; tag "GENCODE_Primary"; tag "appris_principal_1"; tag "CCDS"; ccdsid "CCDS20108.1"; havana_gene "OTTMUSG00000057237.1"; havana_transcript "OTTMUST00000140910.1";
chr6	HAVANA	CDS	48632976	48633602	0	+	2	gene_id "ENSMUSG00000064262.8"; transcript_id "ENSMUST00000203509.2"; gene_type "protein_coding"; gene_name "Gimap8"; transcript_type "protein_coding"; transcript_name "Gimap8-203"; exon_number 4; exon_id "ENSMUSE00000478002.3"; level 2; protein_id "ENSMUSP00000145255.2"; transcript_support_level "1"; mgi_id "MGI:2685303"; tag "basic"; tag "Ensembl_canonical"; tag "GENCODE_Primary"; tag "appris_principal_1"; tag "CCDS"; ccdsid "CCDS20108.1"; havana_gene "OTTMUSG00000057237.1"; havana_transcript "OTTMUST00000140910.1";
chr6	HAVANA	exon	48633464	48633602	0	+	.	gene_id "ENSMUSG00000064262.8"; transcript_id "ENSMUST00000078223.6"; gene_type "protein_coding"; gene_name "Gimap8"; transcript_type "protein_coding"; transcript_name "Gimap8-201"; exon_number 4; exon_id "ENSMUSE00001368276.2"; level 2; protein_id "ENSMUSP00000077350.5"; transcript_support_level "1"; mgi_id "MGI:2685303"; tag "basic"; tag "CCDS"; ccdsid "CCDS85043.1"; havana_gene "OTTMUSG00000057237.1"; havana_transcript "OTTMUST00000140909.1";
chr6	HAVANA	CDS	48633464	48633602	0	+	2	gene_id "ENSMUSG00000064262.8"; transcript_id "ENSMUST00000078223.6"; gene_type "protein_coding"; gene_name "Gimap8"; transcript_type "protein_coding"; transcript_name "Gimap8-201"; exon_number 4; exon_id "ENSMUSE00001368276.2"; level 2; protein_id "ENSMUSP00000077350.5"; transcript_support_level "1"; mgi_id "MGI:2685303"; tag "basic"; tag "CCDS"; ccdsid "CCDS85043.1"; havana_gene "OTTMUSG00000057237.1"; havana_transcript "OTTMUST00000140909.1";
chr6	HAVANA	CDS	48635657	48635771	0	+	1	gene_id "ENSMUSG00000064262.8"; transcript_id "ENSMUST00000078223.6"; gene_type "protein_coding"; gene_name "Gimap8"; transcript_type "protein_coding"; transcript_name "Gimap8-201"; exon_number 5; exon_id "ENSMUSE00000355601.4"; level 2; protein_id "ENSMUSP00000077350.5"; transcript_support_level "1"; mgi_id "MGI:2685303"; tag "basic"; tag "CCDS"; ccdsid "CCDS85043.1"; havana_gene "OTTMUSG00000057237.1"; havana_transcript "OTTMUST00000140909.1";
chr6	HAVANA	CDS	48635657	48636300	0	+	2	gene_id "ENSMUSG00000064262.8"; transcript_id "ENSMUST00000203083.3"; gene_type "protein_coding"; gene_name "Gimap8"; transcript_type "protein_coding"; transcript_name "Gimap8-202"; exon_number 6; exon_id "ENSMUSE00001370185.2"; level 2; protein_id "ENSMUSP00000145286.2"; transcript_support_level "1"; mgi_id "MGI:2685303"; tag "alternative_5_UTR"; tag "basic"; tag "appris_principal_1"; tag "CCDS"; ccdsid "CCDS20108.1"; havana_gene "OTTMUSG00000057237.1"; havana_transcript "OTTMUST00000140908.1";
chr6	HAVANA	CDS	48635657	48636300	0	+	2	gene_id "ENSMUSG00000064262.8"; transcript_id "ENSMUST00000203509.2"; gene_type "protein_coding"; gene_name "Gimap8"; transcript_type "protein_coding"; transcript_name "Gimap8-203"; exon_number 5; exon_id "ENSMUSE00001365016.2"; level 2; protein_id "ENSMUSP00000145255.2"; transcript_support_level "1"; mgi_id "MGI:2685303"; tag "basic"; tag "Ensembl_canonical"; tag "GENCODE_Primary"; tag "appris_principal_1"; tag "CCDS"; ccdsid "CCDS20108.1"; havana_gene "OTTMUSG00000057237.1"; havana_transcript "OTTMUST00000140910.1";
chr6	HAVANA	exon	48635657	48636734	0	+	.	gene_id "ENSMUSG00000064262.8"; transcript_id "ENSMUST00000203083.3"; gene_type "protein_coding"; gene_name "Gimap8"; transcript_type "protein_coding"; transcript_name "Gimap8-202"; exon_number 6; exon_id "ENSMUSE00001370185.2"; level 2; protein_id "ENSMUSP00000145286.2"; transcript_support_level "1"; mgi_id "MGI:2685303"; tag "alternative_5_UTR"; tag "basic"; tag "appris_principal_1"; tag "CCDS"; ccdsid "CCDS20108.1"; havana_gene "OTTMUSG00000057237.1"; havana_transcript "OTTMUST00000140908.1";
chr6	HAVANA	exon	48635657	48637322	0	+	.	gene_id "ENSMUSG00000064262.8"; transcript_id "ENSMUST00000203509.2"; gene_type "protein_coding"; gene_name "Gimap8"; transcript_type "protein_coding"; transcript_name "Gimap8-203"; exon_number 5; exon_id "ENSMUSE00001365016.2"; level 2; protein_id "ENSMUSP00000145255.2"; transcript_support_level "1"; mgi_id "MGI:2685303"; tag "basic"; tag "Ensembl_canonical"; tag "GENCODE_Primary"; tag "appris_principal_1"; tag "CCDS"; ccdsid "CCDS20108.1"; havana_gene "OTTMUSG00000057237.1"; havana_transcript "OTTMUST00000140910.1";
chr6	HAVANA	exon	48635657	48637809	0	+	.	gene_id "ENSMUSG00000064262.8"; transcript_id "ENSMUST00000078223.6"; gene_type "protein_coding"; gene_name "Gimap8"; transcript_type "protein_coding"; transcript_name "Gimap8-201"; exon_number 5; exon_id "ENSMUSE00000355601.4"; level 2; protein_id "ENSMUSP00000077350.5"; transcript_support_level "1"; mgi_id "MGI:2685303"; tag "basic"; tag "CCDS"; ccdsid "CCDS85043.1"; havana_gene "OTTMUSG00000057237.1"; havana_transcript "OTTMUST00000140909.1";
chr6	HAVANA	stop_codon	48635772	48635774	0	+	0	gene_id "ENSMUSG00000064262.8"; transcript_id "ENSMUST00000078223.6"; gene_type "protein_coding"; gene_name "Gimap8"; transcript_type "protein_coding"; transcript_name "Gimap8-201"; exon_number 5; exon_id "ENSMUSE00000355601.4"; level 2; protein_id "ENSMUSP00000077350.5"; transcript_support_level "1"; mgi_id "MGI:2685303"; tag "basic"; tag "CCDS"; ccdsid "CCDS85043.1"; havana_gene "OTTMUSG00000057237.1"; havana_transcript "OTTMUST00000140909.1";
chr6	HAVANA	UTR	48635772	48637809	0	+	.	gene_id "ENSMUSG00000064262.8"; transcript_id "ENSMUST00000078223.6"; gene_type "protein_coding"; gene_name "Gimap8"; transcript_type "protein_coding"; transcript_name "Gimap8-201"; exon_number 5; exon_id "ENSMUSE00000355601.4"; level 2; protein_id "ENSMUSP00000077350.5"; transcript_support_level "1"; mgi_id "MGI:2685303"; tag "basic"; tag "CCDS"; ccdsid "CCDS85043.1"; havana_gene "OTTMUSG00000057237.1"; havana_transcript "OTTMUST00000140909.1";
chr6	HAVANA	stop_codon	48636301	48636303	0	+	0	gene_id "ENSMUSG00000064262.8"; transcript_id "ENSMUST00000203083.3"; gene_type "protein_coding"; gene_name "Gimap8"; transcript_type "protein_coding"; transcript_name "Gimap8-202"; exon_number 6; exon_id "ENSMUSE00001370185.2"; level 2; protein_id "ENSMUSP00000145286.2"; transcript_support_level "1"; mgi_id "MGI:2685303"; tag "alternative_5_UTR"; tag "basic"; tag "appris_principal_1"; tag "CCDS"; ccdsid "CCDS20108.1"; havana_gene "OTTMUSG00000057237.1"; havana_transcript "OTTMUST00000140908.1";
chr6	HAVANA	stop_codon	48636301	48636303	0	+	0	gene_id "ENSMUSG00000064262.8"; transcript_id "ENSMUST00000203509.2"; gene_type "protein_coding"; gene_name "Gimap8"; transcript_type "protein_coding"; transcript_name "Gimap8-203"; exon_number 5; exon_id "ENSMUSE00001365016.2"; level 2; protein_id "ENSMUSP00000145255.2"; transcript_support_level "1"; mgi_id "MGI:2685303"; tag "basic"; tag "Ensembl_canonical"; tag "GENCODE_Primary"; tag "appris_principal_1"; tag "CCDS"; ccdsid "CCDS20108.1"; havana_gene "OTTMUSG00000057237.1"; havana_transcript "OTTMUST00000140910.1";
chr6	HAVANA	UTR	48636301	48636734	0	+	.	gene_id "ENSMUSG00000064262.8"; transcript_id "ENSMUST00000203083.3"; gene_type "protein_coding"; gene_name "Gimap8"; transcript_type "protein_coding"; transcript_name "Gimap8-202"; exon_number 6; exon_id "ENSMUSE00001370185.2"; level 2; protein_id "ENSMUSP00000145286.2"; transcript_support_level "1"; mgi_id "MGI:2685303"; tag "alternative_5_UTR"; tag "basic"; tag "appris_principal_1"; tag "CCDS"; ccdsid "CCDS20108.1"; havana_gene "OTTMUSG00000057237.1"; havana_transcript "OTTMUST00000140908.1";
chr6	HAVANA	UTR	48636301	48637322	0	+	.	gene_id "ENSMUSG00000064262.8"; transcript_id "ENSMUST00000203509.2"; gene_type "protein_coding"; gene_name "Gimap8"; transcript_type "protein_coding"; transcript_name "Gimap8-203"; exon_number 5; exon_id "ENSMUSE00001365016.2"; level 2; protein_id "ENSMUSP00000145255.2"; transcript_support_level "1"; mgi_id "MGI:2685303"; tag "basic"; tag "Ensembl_canonical"; tag "GENCODE_Primary"; tag "appris_principal_1"; tag "CCDS"; ccdsid "CCDS20108.1"; havana_gene "OTTMUSG00000057237.1"; havana_transcript "OTTMUST00000140910.1";
chr6	HAVANA	exon	48653063	48653188	0	+	.	gene_id "ENSMUSG00000051124.7"; transcript_id "ENSMUST00000054050.5"; gene_type "protein_coding"; gene_name "Gimap9"; transcript_type "protein_coding"; transcript_name "Gimap9-201"; exon_number 1; exon_id "ENSMUSE00000347903.5"; level 2; protein_id "ENSMUSP00000050330.5"; transcript_support_level "1"; mgi_id "MGI:3511744"; tag "basic"; tag "Ensembl_canonical"; tag "GENCODE_Primary"; tag "appris_principal_1"; tag "CCDS"; ccdsid "CCDS20109.1"; havana_gene "OTTMUSG00000022274.1"; havana_transcript "OTTMUST00000053053.1";
chr6	HAVANA	UTR	48653063	48653188	0	+	.	gene_id "ENSMUSG00000051124.7"; transcript_id "ENSMUST00000054050.5"; gene_type "protein_coding"; gene_name "Gimap9"; transcript_type "protein_coding"; transcript_name "Gimap9-201"; exon_number 1; exon_id "ENSMUSE00000347903.5"; level 2; protein_id "ENSMUSP00000050330.5"; transcript_support_level "1"; mgi_id "MGI:3511744"; tag "basic"; tag "Ensembl_canonical"; tag "GENCODE_Primary"; tag "appris_principal_1"; tag "CCDS"; ccdsid "CCDS20109.1"; havana_gene "OTTMUSG00000022274.1"; havana_transcript "OTTMUST00000053053.1";
chr6	HAVANA	transcript	48653063	48655633	0	+	.	gene_id "ENSMUSG00000051124.7"; transcript_id "ENSMUST00000054050.5"; gene_type "protein_coding"; gene_name "Gimap9"; transcript_type "protein_coding"; transcript_name "Gimap9-201"; level 2; protein_id "ENSMUSP00000050330.5"; transcript_support_level "1"; mgi_id "MGI:3511744"; tag "basic"; tag "Ensembl_canonical"; tag "GENCODE_Primary"; tag "appris_principal_1"; tag "CCDS"; ccdsid "CCDS20109.1"; havana_gene "OTTMUSG00000022274.1"; havana_transcript "OTTMUST00000053053.1";
chr6	HAVANA	gene	48653063	48656048	0	+	.	gene_id "ENSMUSG00000051124.7"; gene_type "protein_coding"; gene_name "Gimap9"; level 2; mgi_id "MGI:3511744"; havana_gene "OTTMUSG00000022274.1";
chr6	HAVANA	UTR	48654376	48654414	0	+	.	gene_id "ENSMUSG00000051124.7"; transcript_id "ENSMUST00000054050.5"; gene_type "protein_coding"; gene_name "Gimap9"; transcript_type "protein_coding"; transcript_name "Gimap9-201"; exon_number 2; exon_id "ENSMUSE00000388271.5"; level 2; protein_id "ENSMUSP00000050330.5"; transcript_support_level "1"; mgi_id "MGI:3511744"; tag "basic"; tag "Ensembl_canonical"; tag "GENCODE_Primary"; tag "appris_principal_1"; tag "CCDS"; ccdsid "CCDS20109.1"; havana_gene "OTTMUSG00000022274.1"; havana_transcript "OTTMUST00000053053.1";
chr6	HAVANA	exon	48654376	48655633	0	+	.	gene_id "ENSMUSG00000051124.7"; transcript_id "ENSMUST00000054050.5"; gene_type "protein_coding"; gene_name "Gimap9"; transcript_type "protein_coding"; transcript_name "Gimap9-201"; exon_number 2; exon_id "ENSMUSE00000388271.5"; level 2; protein_id "ENSMUSP00000050330.5"; transcript_support_level "1"; mgi_id "MGI:3511744"; tag "basic"; tag "Ensembl_canonical"; tag "GENCODE_Primary"; tag "appris_principal_1"; tag "CCDS"; ccdsid "CCDS20109.1"; havana_gene "OTTMUSG00000022274.1"; havana_transcript "OTTMUST00000053053.1";
chr6	HAVANA	start_codon	48654415	48654417	0	+	0	gene_id "ENSMUSG00000051124.7"; transcript_id "ENSMUST00000054050.5"; gene_type "protein_coding"; gene_name "Gimap9"; transcript_type "protein_coding"; transcript_name "Gimap9-201"; exon_number 2; exon_id "ENSMUSE00000388271.5"; level 2; protein_id "ENSMUSP00000050330.5"; transcript_support_level "1"; mgi_id "MGI:3511744"; tag "basic"; tag "Ensembl_canonical"; tag "GENCODE_Primary"; tag "appris_principal_1"; tag "CCDS"; ccdsid "CCDS20109.1"; havana_gene "OTTMUSG00000022274.1"; havana_transcript "OTTMUST00000053053.1";
chr6	HAVANA	CDS	48654415	48655287	0	+	0	gene_id "ENSMUSG00000051124.7"; transcript_id "ENSMUST00000054050.5"; gene_type "protein_coding"; gene_name "Gimap9"; transcript_type "protein_coding"; transcript_name "Gimap9-201"; exon_number 2; exon_id "ENSMUSE00000388271.5"; level 2; protein_id "ENSMUSP00000050330.5"; transcript_support_level "1"; mgi_id "MGI:3511744"; tag "basic"; tag "Ensembl_canonical"; tag "GENCODE_Primary"; tag "appris_principal_1"; tag "CCDS"; ccdsid "CCDS20109.1"; havana_gene "OTTMUSG00000022274.1"; havana_transcript "OTTMUST00000053053.1";
chr6	HAVANA	exon	48654445	48654849	0	+	.	gene_id "ENSMUSG00000051124.7"; transcript_id "ENSMUST00000147936.2"; gene_type "protein_coding"; gene_name "Gimap9"; transcript_type "protein_coding"; transcript_name "Gimap9-202"; exon_number 1; exon_id "ENSMUSE00000727052.2"; level 2; protein_id "ENSMUSP00000122830.2"; transcript_support_level "3"; mgi_id "MGI:3511744"; tag "mRNA_start_NF"; tag "cds_start_NF"; havana_gene "OTTMUSG00000022274.1"; havana_transcript "OTTMUST00000053962.1";
chr6	HAVANA	CDS	48654445	48654849	0	+	0	gene_id "ENSMUSG00000051124.7"; transcript_id "ENSMUST00000147936.2"; gene_type "protein_coding"; gene_name "Gimap9"; transcript_type "protein_coding"; transcript_name "Gimap9-202"; exon_number 1; exon_id "ENSMUSE00000727052.2"; level 2; protein_id "ENSMUSP00000122830.2"; transcript_support_level "3"; mgi_id "MGI:3511744"; tag "mRNA_start_NF"; tag "cds_start_NF"; havana_gene "OTTMUSG00000022274.1"; havana_transcript "OTTMUST00000053962.1";
chr6	ENSEMBL_gcm37	exon	48654445	48654849	6.04786041253403	+	.	gene_id "ENSMUSG00000051124.7"; transcript_id "ENSMUSG00000051124.7_tx_2"; exon_id "chr6_48654445_48654849_+"; exonnum "1"; txlen "511";
chr6	HAVANA	transcript	48654445	48656048	0	+	.	gene_id "ENSMUSG00000051124.7"; transcript_id "ENSMUST00000147936.2"; gene_type "protein_coding"; gene_name "Gimap9"; transcript_type "protein_coding"; transcript_name "Gimap9-202"; level 2; protein_id "ENSMUSP00000122830.2"; transcript_support_level "3"; mgi_id "MGI:3511744"; tag "mRNA_start_NF"; tag "cds_start_NF"; havana_gene "OTTMUSG00000022274.1"; havana_transcript "OTTMUST00000053962.1";
chr6	HAVANA	stop_codon	48655288	48655290	0	+	0	gene_id "ENSMUSG00000051124.7"; transcript_id "ENSMUST00000054050.5"; gene_type "protein_coding"; gene_name "Gimap9"; transcript_type "protein_coding"; transcript_name "Gimap9-201"; exon_number 2; exon_id "ENSMUSE00000388271.5"; level 2; protein_id "ENSMUSP00000050330.5"; transcript_support_level "1"; mgi_id "MGI:3511744"; tag "basic"; tag "Ensembl_canonical"; tag "GENCODE_Primary"; tag "appris_principal_1"; tag "CCDS"; ccdsid "CCDS20109.1"; havana_gene "OTTMUSG00000022274.1"; havana_transcript "OTTMUST00000053053.1";
chr6	HAVANA	UTR	48655288	48655633	0	+	.	gene_id "ENSMUSG00000051124.7"; transcript_id "ENSMUST00000054050.5"; gene_type "protein_coding"; gene_name "Gimap9"; transcript_type "protein_coding"; transcript_name "Gimap9-201"; exon_number 2; exon_id "ENSMUSE00000388271.5"; level 2; protein_id "ENSMUSP00000050330.5"; transcript_support_level "1"; mgi_id "MGI:3511744"; tag "basic"; tag "Ensembl_canonical"; tag "GENCODE_Primary"; tag "appris_principal_1"; tag "CCDS"; ccdsid "CCDS20109.1"; havana_gene "OTTMUSG00000022274.1"; havana_transcript "OTTMUST00000053053.1";
chr6	HAVANA	CDS	48655791	48655799	0	+	0	gene_id "ENSMUSG00000051124.7"; transcript_id "ENSMUST00000147936.2"; gene_type "protein_coding"; gene_name "Gimap9"; transcript_type "protein_coding"; transcript_name "Gimap9-202"; exon_number 2; exon_id "ENSMUSE00000730352.2"; level 2; protein_id "ENSMUSP00000122830.2"; transcript_support_level "3"; mgi_id "MGI:3511744"; tag "mRNA_start_NF"; tag "cds_start_NF"; havana_gene "OTTMUSG00000022274.1"; havana_transcript "OTTMUST00000053962.1";
chr6	sragcm37_mid	exon	48655791	48655896	6.04786041253403	+	.	gene_id "ENSMUSG00000051124.7"; transcript_id "ENSMUSG00000051124.7_tx_2"; exon_id "chr6_48655791_48655896_+"; exonnum "2"; txlen "511";
chr6	HAVANA	exon	48655791	48656048	0	+	.	gene_id "ENSMUSG00000051124.7"; transcript_id "ENSMUST00000147936.2"; gene_type "protein_coding"; gene_name "Gimap9"; transcript_type "protein_coding"; transcript_name "Gimap9-202"; exon_number 2; exon_id "ENSMUSE00000730352.2"; level 2; protein_id "ENSMUSP00000122830.2"; transcript_support_level "3"; mgi_id "MGI:3511744"; tag "mRNA_start_NF"; tag "cds_start_NF"; havana_gene "OTTMUSG00000022274.1"; havana_transcript "OTTMUST00000053962.1";
chr6	HAVANA	stop_codon	48655800	48655802	0	+	0	gene_id "ENSMUSG00000051124.7"; transcript_id "ENSMUST00000147936.2"; gene_type "protein_coding"; gene_name "Gimap9"; transcript_type "protein_coding"; transcript_name "Gimap9-202"; exon_number 2; exon_id "ENSMUSE00000730352.2"; level 2; protein_id "ENSMUSP00000122830.2"; transcript_support_level "3"; mgi_id "MGI:3511744"; tag "mRNA_start_NF"; tag "cds_start_NF"; havana_gene "OTTMUSG00000022274.1"; havana_transcript "OTTMUST00000053962.1";
chr6	HAVANA	UTR	48655800	48656048	0	+	.	gene_id "ENSMUSG00000051124.7"; transcript_id "ENSMUST00000147936.2"; gene_type "protein_coding"; gene_name "Gimap9"; transcript_type "protein_coding"; transcript_name "Gimap9-202"; exon_number 2; exon_id "ENSMUSE00000730352.2"; level 2; protein_id "ENSMUSP00000122830.2"; transcript_support_level "3"; mgi_id "MGI:3511744"; tag "mRNA_start_NF"; tag "cds_start_NF"; havana_gene "OTTMUSG00000022274.1"; havana_transcript "OTTMUST00000053962.1";
chr6	HAVANA	exon	48661483	48661557	0	+	.	gene_id "ENSMUSG00000054435.17"; transcript_id "ENSMUST00000118802.8"; gene_type "protein_coding"; gene_name "Gimap4"; transcript_type "protein_coding"; transcript_name "Gimap4-203"; exon_number 1; exon_id "ENSMUSE00000710471.2"; level 1; protein_id "ENSMUSP00000112530.2"; transcript_support_level "3"; mgi_id "MGI:1349656"; tag "basic"; tag "exp_conf"; tag "CCDS"; ccdsid "CCDS57421.1"; havana_gene "OTTMUSG00000026892.1"; havana_transcript "OTTMUST00000066509.1";
chr6	HAVANA	UTR	48661483	48661557	0	+	.	gene_id "ENSMUSG00000054435.17"; transcript_id "ENSMUST00000118802.8"; gene_type "protein_coding"; gene_name "Gimap4"; transcript_type "protein_coding"; transcript_name "Gimap4-203"; exon_number 1; exon_id "ENSMUSE00000710471.2"; level 1; protein_id "ENSMUSP00000112530.2"; transcript_support_level "3"; mgi_id "MGI:1349656"; tag "basic"; tag "exp_conf"; tag "CCDS"; ccdsid "CCDS57421.1"; havana_gene "OTTMUSG00000026892.1"; havana_transcript "OTTMUST00000066509.1";
chr6	HAVANA	transcript	48661483	48668312	0	+	.	gene_id "ENSMUSG00000054435.17"; transcript_id "ENSMUST00000118802.8"; gene_type "protein_coding"; gene_name "Gimap4"; transcript_type "protein_coding"; transcript_name "Gimap4-203"; level 1; protein_id "ENSMUSP00000112530.2"; transcript_support_level "3"; mgi_id "MGI:1349656"; tag "basic"; tag "exp_conf"; tag "CCDS"; ccdsid "CCDS57421.1"; havana_gene "OTTMUSG00000026892.1"; havana_transcript "OTTMUST00000066509.1";
chr6	HAVANA	gene	48661483	48668994	0	+	.	gene_id "ENSMUSG00000054435.17"; gene_type "protein_coding"; gene_name "Gimap4"; level 1; mgi_id "MGI:1349656"; havana_gene "OTTMUSG00000026892.1";
chr6	HAVANA	exon	48661512	48661557	0	+	.	gene_id "ENSMUSG00000054435.17"; transcript_id "ENSMUST00000067506.14"; gene_type "protein_coding"; gene_name "Gimap4"; transcript_type "protein_coding"; transcript_name "Gimap4-201"; exon_number 1; exon_id "ENSMUSE00000561742.2"; level 2; protein_id "ENSMUSP00000068398.8"; transcript_support_level "1"; mgi_id "MGI:1349656"; tag "basic"; tag "CCDS"; ccdsid "CCDS57423.1"; havana_gene "OTTMUSG00000026892.1"; havana_transcript "OTTMUST00000066504.1";
chr6	HAVANA	UTR	48661512	48661557	0	+	.	gene_id "ENSMUSG00000054435.17"; transcript_id "ENSMUST00000067506.14"; gene_type "protein_coding"; gene_name "Gimap4"; transcript_type "protein_coding"; transcript_name "Gimap4-201"; exon_number 1; exon_id "ENSMUSE00000561742.2"; level 2; protein_id "ENSMUSP00000068398.8"; transcript_support_level "1"; mgi_id "MGI:1349656"; tag "basic"; tag "CCDS"; ccdsid "CCDS57423.1"; havana_gene "OTTMUSG00000026892.1"; havana_transcript "OTTMUST00000066504.1";
chr6	HAVANA	exon	48661512	48661557	0	+	.	gene_id "ENSMUSG00000054435.17"; transcript_id "ENSMUST00000119575.8"; gene_type "protein_coding"; gene_name "Gimap4"; transcript_type "protein_coding"; transcript_name "Gimap4-204"; exon_number 1; exon_id "ENSMUSE00000561742.2"; level 2; protein_id "ENSMUSP00000113989.2"; transcript_support_level "3"; mgi_id "MGI:1349656"; tag "basic"; tag "CCDS"; ccdsid "CCDS57422.1"; havana_gene "OTTMUSG00000026892.1"; havana_transcript "OTTMUST00000066508.1";
chr6	HAVANA	UTR	48661512	48661557	0	+	.	gene_id "ENSMUSG00000054435.17"; transcript_id "ENSMUST00000119575.8"; gene_type "protein_coding"; gene_name "Gimap4"; transcript_type "protein_coding"; transcript_name "Gimap4-204"; exon_number 1; exon_id "ENSMUSE00000561742.2"; level 2; protein_id "ENSMUSP00000113989.2"; transcript_support_level "3"; mgi_id "MGI:1349656"; tag "basic"; tag "CCDS"; ccdsid "CCDS57422.1"; havana_gene "OTTMUSG00000026892.1"; havana_transcript "OTTMUST00000066508.1";
chr6	HAVANA	transcript	48661512	48668994	0	+	.	gene_id "ENSMUSG00000054435.17"; transcript_id "ENSMUST00000067506.14"; gene_type "protein_coding"; gene_name "Gimap4"; transcript_type "protein_coding"; transcript_name "Gimap4-201"; level 2; protein_id "ENSMUSP00000068398.8"; transcript_support_level "1"; mgi_id "MGI:1349656"; tag "basic"; tag "CCDS"; ccdsid "CCDS57423.1"; havana_gene "OTTMUSG00000026892.1"; havana_transcript "OTTMUST00000066504.1";
chr6	HAVANA	transcript	48661512	48668994	0	+	.	gene_id "ENSMUSG00000054435.17"; transcript_id "ENSMUST00000119575.8"; gene_type "protein_coding"; gene_name "Gimap4"; transcript_type "protein_coding"; transcript_name "Gimap4-204"; level 2; protein_id "ENSMUSP00000113989.2"; transcript_support_level "3"; mgi_id "MGI:1349656"; tag "basic"; tag "CCDS"; ccdsid "CCDS57422.1"; havana_gene "OTTMUSG00000026892.1"; havana_transcript "OTTMUST00000066508.1";
chr6	HAVANA	exon	48661515	48661557	0	+	.	gene_id "ENSMUSG00000054435.17"; transcript_id "ENSMUST00000121957.8"; gene_type "protein_coding"; gene_name "Gimap4"; transcript_type "protein_coding"; transcript_name "Gimap4-205"; exon_number 1; exon_id "ENSMUSE00000716657.2"; level 2; protein_id "ENSMUSP00000113016.2"; transcript_support_level "2"; mgi_id "MGI:1349656"; tag "basic"; tag "CCDS"; ccdsid "CCDS39481.2"; havana_gene "OTTMUSG00000026892.1"; havana_transcript "OTTMUST00000066533.1";
chr6	HAVANA	UTR	48661515	48661557	0	+	.	gene_id "ENSMUSG00000054435.17"; transcript_id "ENSMUST00000121957.8"; gene_type "protein_coding"; gene_name "Gimap4"; transcript_type "protein_coding"; transcript_name "Gimap4-205"; exon_number 1; exon_id "ENSMUSE00000716657.2"; level 2; protein_id "ENSMUSP00000113016.2"; transcript_support_level "2"; mgi_id "MGI:1349656"; tag "basic"; tag "CCDS"; ccdsid "CCDS39481.2"; havana_gene "OTTMUSG00000026892.1"; havana_transcript "OTTMUST00000066533.1";
chr6	HAVANA	exon	48661515	48661557	0	+	.	gene_id "ENSMUSG00000054435.17"; transcript_id "ENSMUST00000156770.8"; gene_type "protein_coding"; gene_name "Gimap4"; transcript_type "nonsense_mediated_decay"; transcript_name "Gimap4-206"; exon_number 1; exon_id "ENSMUSE00000716657.2"; level 2; protein_id "ENSMUSP00000122070.2"; transcript_support_level "1"; mgi_id "MGI:1349656"; havana_gene "OTTMUSG00000026892.1"; havana_transcript "OTTMUST00000066505.1";
chr6	HAVANA	UTR	48661515	48661557	0	+	.	gene_id "ENSMUSG00000054435.17"; transcript_id "ENSMUST00000156770.8"; gene_type "protein_coding"; gene_name "Gimap4"; transcript_type "nonsense_mediated_decay"; transcript_name "Gimap4-206"; exon_number 1; exon_id "ENSMUSE00000716657.2"; level 2; protein_id "ENSMUSP00000122070.2"; transcript_support_level "1"; mgi_id "MGI:1349656"; havana_gene "OTTMUSG00000026892.1"; havana_transcript "OTTMUST00000066505.1";
chr6	HAVANA	transcript	48661515	48668811	0	+	.	gene_id "ENSMUSG00000054435.17"; transcript_id "ENSMUST00000121957.8"; gene_type "protein_coding"; gene_name "Gimap4"; transcript_type "protein_coding"; transcript_name "Gimap4-205"; level 2; protein_id "ENSMUSP00000113016.2"; transcript_support_level "2"; mgi_id "MGI:1349656"; tag "basic"; tag "CCDS"; ccdsid "CCDS39481.2"; havana_gene "OTTMUSG00000026892.1"; havana_transcript "OTTMUST00000066533.1";
chr6	HAVANA	transcript	48661515	48668991	0	+	.	gene_id "ENSMUSG00000054435.17"; transcript_id "ENSMUST00000156770.8"; gene_type "protein_coding"; gene_name "Gimap4"; transcript_type "nonsense_mediated_decay"; transcript_name "Gimap4-206"; level 2; protein_id "ENSMUSP00000122070.2"; transcript_support_level "1"; mgi_id "MGI:1349656"; havana_gene "OTTMUSG00000026892.1"; havana_transcript "OTTMUST00000066505.1";
chr6	HAVANA	exon	48661516	48661557	0	+	.	gene_id "ENSMUSG00000054435.17"; transcript_id "ENSMUST00000090070.6"; gene_type "protein_coding"; gene_name "Gimap4"; transcript_type "protein_coding"; transcript_name "Gimap4-202"; exon_number 1; exon_id "ENSMUSE00001184288.2"; level 2; protein_id "ENSMUSP00000087524.5"; transcript_support_level "2"; mgi_id "MGI:1349656"; tag "basic"; tag "Ensembl_canonical"; tag "GENCODE_Primary"; tag "appris_principal_1"; tag "CCDS"; ccdsid "CCDS20110.1"; havana_gene "OTTMUSG00000026892.1"; havana_transcript "OTTMUST00000112086.1";
chr6	HAVANA	UTR	48661516	48661557	0	+	.	gene_id "ENSMUSG00000054435.17"; transcript_id "ENSMUST00000090070.6"; gene_type "protein_coding"; gene_name "Gimap4"; transcript_type "protein_coding"; transcript_name "Gimap4-202"; exon_number 1; exon_id "ENSMUSE00001184288.2"; level 2; protein_id "ENSMUSP00000087524.5"; transcript_support_level "2"; mgi_id "MGI:1349656"; tag "basic"; tag "Ensembl_canonical"; tag "GENCODE_Primary"; tag "appris_principal_1"; tag "CCDS"; ccdsid "CCDS20110.1"; havana_gene "OTTMUSG00000026892.1"; havana_transcript "OTTMUST00000112086.1";
chr6	HAVANA	transcript	48661516	48668994	0	+	.	gene_id "ENSMUSG00000054435.17"; transcript_id "ENSMUST00000090070.6"; gene_type "protein_coding"; gene_name "Gimap4"; transcript_type "protein_coding"; transcript_name "Gimap4-202"; level 2; protein_id "ENSMUSP00000087524.5"; transcript_support_level "2"; mgi_id "MGI:1349656"; tag "basic"; tag "Ensembl_canonical"; tag "GENCODE_Primary"; tag "appris_principal_1"; tag "CCDS"; ccdsid "CCDS20110.1"; havana_gene "OTTMUSG00000026892.1"; havana_transcript "OTTMUST00000112086.1";
chr6	HAVANA	UTR	48663772	48663785	0	+	.	gene_id "ENSMUSG00000054435.17"; transcript_id "ENSMUST00000118802.8"; gene_type "protein_coding"; gene_name "Gimap4"; transcript_type "protein_coding"; transcript_name "Gimap4-203"; exon_number 2; exon_id "ENSMUSE00001266658.2"; level 1; protein_id "ENSMUSP00000112530.2"; transcript_support_level "3"; mgi_id "MGI:1349656"; tag "basic"; tag "exp_conf"; tag "CCDS"; ccdsid "CCDS57421.1"; havana_gene "OTTMUSG00000026892.1"; havana_transcript "OTTMUST00000066509.1";
chr6	HAVANA	UTR	48663772	48663785	0	+	.	gene_id "ENSMUSG00000054435.17"; transcript_id "ENSMUST00000067506.14"; gene_type "protein_coding"; gene_name "Gimap4"; transcript_type "protein_coding"; transcript_name "Gimap4-201"; exon_number 2; exon_id "ENSMUSE00001266658.2"; level 2; protein_id "ENSMUSP00000068398.8"; transcript_support_level "1"; mgi_id "MGI:1349656"; tag "basic"; tag "CCDS"; ccdsid "CCDS57423.1"; havana_gene "OTTMUSG00000026892.1"; havana_transcript "OTTMUST00000066504.1";
chr6	HAVANA	UTR	48663772	48663785	0	+	.	gene_id "ENSMUSG00000054435.17"; transcript_id "ENSMUST00000119575.8"; gene_type "protein_coding"; gene_name "Gimap4"; transcript_type "protein_coding"; transcript_name "Gimap4-204"; exon_number 2; exon_id "ENSMUSE00001266658.2"; level 2; protein_id "ENSMUSP00000113989.2"; transcript_support_level "3"; mgi_id "MGI:1349656"; tag "basic"; tag "CCDS"; ccdsid "CCDS57422.1"; havana_gene "OTTMUSG00000026892.1"; havana_transcript "OTTMUST00000066508.1";
chr6	HAVANA	UTR	48663772	48663785	0	+	.	gene_id "ENSMUSG00000054435.17"; transcript_id "ENSMUST00000121957.8"; gene_type "protein_coding"; gene_name "Gimap4"; transcript_type "protein_coding"; transcript_name "Gimap4-205"; exon_number 2; exon_id "ENSMUSE00001266658.2"; level 2; protein_id "ENSMUSP00000113016.2"; transcript_support_level "2"; mgi_id "MGI:1349656"; tag "basic"; tag "CCDS"; ccdsid "CCDS39481.2"; havana_gene "OTTMUSG00000026892.1"; havana_transcript "OTTMUST00000066533.1";
chr6	HAVANA	UTR	48663772	48663785	0	+	.	gene_id "ENSMUSG00000054435.17"; transcript_id "ENSMUST00000156770.8"; gene_type "protein_coding"; gene_name "Gimap4"; transcript_type "nonsense_mediated_decay"; transcript_name "Gimap4-206"; exon_number 2; exon_id "ENSMUSE00001266658.2"; level 2; protein_id "ENSMUSP00000122070.2"; transcript_support_level "1"; mgi_id "MGI:1349656"; havana_gene "OTTMUSG00000026892.1"; havana_transcript "OTTMUST00000066505.1";
chr6	HAVANA	UTR	48663772	48663785	0	+	.	gene_id "ENSMUSG00000054435.17"; transcript_id "ENSMUST00000090070.6"; gene_type "protein_coding"; gene_name "Gimap4"; transcript_type "protein_coding"; transcript_name "Gimap4-202"; exon_number 2; exon_id "ENSMUSE00001266658.2"; level 2; protein_id "ENSMUSP00000087524.5"; transcript_support_level "2"; mgi_id "MGI:1349656"; tag "basic"; tag "Ensembl_canonical"; tag "GENCODE_Primary"; tag "appris_principal_1"; tag "CCDS"; ccdsid "CCDS20110.1"; havana_gene "OTTMUSG00000026892.1"; havana_transcript "OTTMUST00000112086.1";
chr6	HAVANA	exon	48663772	48663843	0	+	.	gene_id "ENSMUSG00000054435.17"; transcript_id "ENSMUST00000118802.8"; gene_type "protein_coding"; gene_name "Gimap4"; transcript_type "protein_coding"; transcript_name "Gimap4-203"; exon_number 2; exon_id "ENSMUSE00001266658.2"; level 1; protein_id "ENSMUSP00000112530.2"; transcript_support_level "3"; mgi_id "MGI:1349656"; tag "basic"; tag "exp_conf"; tag "CCDS"; ccdsid "CCDS57421.1"; havana_gene "OTTMUSG00000026892.1"; havana_transcript "OTTMUST00000066509.1";
chr6	HAVANA	exon	48663772	48663843	0	+	.	gene_id "ENSMUSG00000054435.17"; transcript_id "ENSMUST00000067506.14"; gene_type "protein_coding"; gene_name "Gimap4"; transcript_type "protein_coding"; transcript_name "Gimap4-201"; exon_number 2; exon_id "ENSMUSE00001266658.2"; level 2; protein_id "ENSMUSP00000068398.8"; transcript_support_level "1"; mgi_id "MGI:1349656"; tag "basic"; tag "CCDS"; ccdsid "CCDS57423.1"; havana_gene "OTTMUSG00000026892.1"; havana_transcript "OTTMUST00000066504.1";
chr6	HAVANA	exon	48663772	48663843	0	+	.	gene_id "ENSMUSG00000054435.17"; transcript_id "ENSMUST00000119575.8"; gene_type "protein_coding"; gene_name "Gimap4"; transcript_type "protein_coding"; transcript_name "Gimap4-204"; exon_number 2; exon_id "ENSMUSE00001266658.2"; level 2; protein_id "ENSMUSP00000113989.2"; transcript_support_level "3"; mgi_id "MGI:1349656"; tag "basic"; tag "CCDS"; ccdsid "CCDS57422.1"; havana_gene "OTTMUSG00000026892.1"; havana_transcript "OTTMUST00000066508.1";
chr6	HAVANA	exon	48663772	48663843	0	+	.	gene_id "ENSMUSG00000054435.17"; transcript_id "ENSMUST00000121957.8"; gene_type "protein_coding"; gene_name "Gimap4"; transcript_type "protein_coding"; transcript_name "Gimap4-205"; exon_number 2; exon_id "ENSMUSE00001266658.2"; level 2; protein_id "ENSMUSP00000113016.2"; transcript_support_level "2"; mgi_id "MGI:1349656"; tag "basic"; tag "CCDS"; ccdsid "CCDS39481.2"; havana_gene "OTTMUSG00000026892.1"; havana_transcript "OTTMUST00000066533.1";
chr6	HAVANA	exon	48663772	48663843	0	+	.	gene_id "ENSMUSG00000054435.17"; transcript_id "ENSMUST00000156770.8"; gene_type "protein_coding"; gene_name "Gimap4"; transcript_type "nonsense_mediated_decay"; transcript_name "Gimap4-206"; exon_number 2; exon_id "ENSMUSE00001266658.2"; level 2; protein_id "ENSMUSP00000122070.2"; transcript_support_level "1"; mgi_id "MGI:1349656"; havana_gene "OTTMUSG00000026892.1"; havana_transcript "OTTMUST00000066505.1";
chr6	HAVANA	exon	48663772	48663843	0	+	.	gene_id "ENSMUSG00000054435.17"; transcript_id "ENSMUST00000090070.6"; gene_type "protein_coding"; gene_name "Gimap4"; transcript_type "protein_coding"; transcript_name "Gimap4-202"; exon_number 2; exon_id "ENSMUSE00001266658.2"; level 2; protein_id "ENSMUSP00000087524.5"; transcript_support_level "2"; mgi_id "MGI:1349656"; tag "basic"; tag "Ensembl_canonical"; tag "GENCODE_Primary"; tag "appris_principal_1"; tag "CCDS"; ccdsid "CCDS20110.1"; havana_gene "OTTMUSG00000026892.1"; havana_transcript "OTTMUST00000112086.1";
chr6	HAVANA	start_codon	48663786	48663788	0	+	0	gene_id "ENSMUSG00000054435.17"; transcript_id "ENSMUST00000118802.8"; gene_type "protein_coding"; gene_name "Gimap4"; transcript_type "protein_coding"; transcript_name "Gimap4-203"; exon_number 2; exon_id "ENSMUSE00001266658.2"; level 1; protein_id "ENSMUSP00000112530.2"; transcript_support_level "3"; mgi_id "MGI:1349656"; tag "basic"; tag "exp_conf"; tag "CCDS"; ccdsid "CCDS57421.1"; havana_gene "OTTMUSG00000026892.1"; havana_transcript "OTTMUST00000066509.1";
chr6	HAVANA	start_codon	48663786	48663788	0	+	0	gene_id "ENSMUSG00000054435.17"; transcript_id "ENSMUST00000067506.14"; gene_type "protein_coding"; gene_name "Gimap4"; transcript_type "protein_coding"; transcript_name "Gimap4-201"; exon_number 2; exon_id "ENSMUSE00001266658.2"; level 2; protein_id "ENSMUSP00000068398.8"; transcript_support_level "1"; mgi_id "MGI:1349656"; tag "basic"; tag "CCDS"; ccdsid "CCDS57423.1"; havana_gene "OTTMUSG00000026892.1"; havana_transcript "OTTMUST00000066504.1";
chr6	HAVANA	start_codon	48663786	48663788	0	+	0	gene_id "ENSMUSG00000054435.17"; transcript_id "ENSMUST00000119575.8"; gene_type "protein_coding"; gene_name "Gimap4"; transcript_type "protein_coding"; transcript_name "Gimap4-204"; exon_number 2; exon_id "ENSMUSE00001266658.2"; level 2; protein_id "ENSMUSP00000113989.2"; transcript_support_level "3"; mgi_id "MGI:1349656"; tag "basic"; tag "CCDS"; ccdsid "CCDS57422.1"; havana_gene "OTTMUSG00000026892.1"; havana_transcript "OTTMUST00000066508.1";
chr6	HAVANA	start_codon	48663786	48663788	0	+	0	gene_id "ENSMUSG00000054435.17"; transcript_id "ENSMUST00000121957.8"; gene_type "protein_coding"; gene_name "Gimap4"; transcript_type "protein_coding"; transcript_name "Gimap4-205"; exon_number 2; exon_id "ENSMUSE00001266658.2"; level 2; protein_id "ENSMUSP00000113016.2"; transcript_support_level "2"; mgi_id "MGI:1349656"; tag "basic"; tag "CCDS"; ccdsid "CCDS39481.2"; havana_gene "OTTMUSG00000026892.1"; havana_transcript "OTTMUST00000066533.1";
chr6	HAVANA	start_codon	48663786	48663788	0	+	0	gene_id "ENSMUSG00000054435.17"; transcript_id "ENSMUST00000156770.8"; gene_type "protein_coding"; gene_name "Gimap4"; transcript_type "nonsense_mediated_decay"; transcript_name "Gimap4-206"; exon_number 2; exon_id "ENSMUSE00001266658.2"; level 2; protein_id "ENSMUSP00000122070.2"; transcript_support_level "1"; mgi_id "MGI:1349656"; havana_gene "OTTMUSG00000026892.1"; havana_transcript "OTTMUST00000066505.1";
chr6	HAVANA	start_codon	48663786	48663788	0	+	0	gene_id "ENSMUSG00000054435.17"; transcript_id "ENSMUST00000090070.6"; gene_type "protein_coding"; gene_name "Gimap4"; transcript_type "protein_coding"; transcript_name "Gimap4-202"; exon_number 2; exon_id "ENSMUSE00001266658.2"; level 2; protein_id "ENSMUSP00000087524.5"; transcript_support_level "2"; mgi_id "MGI:1349656"; tag "basic"; tag "Ensembl_canonical"; tag "GENCODE_Primary"; tag "appris_principal_1"; tag "CCDS"; ccdsid "CCDS20110.1"; havana_gene "OTTMUSG00000026892.1"; havana_transcript "OTTMUST00000112086.1";
chr6	HAVANA	CDS	48663786	48663843	0	+	0	gene_id "ENSMUSG00000054435.17"; transcript_id "ENSMUST00000118802.8"; gene_type "protein_coding"; gene_name "Gimap4"; transcript_type "protein_coding"; transcript_name "Gimap4-203"; exon_number 2; exon_id "ENSMUSE00001266658.2"; level 1; protein_id "ENSMUSP00000112530.2"; transcript_support_level "3"; mgi_id "MGI:1349656"; tag "basic"; tag "exp_conf"; tag "CCDS"; ccdsid "CCDS57421.1"; havana_gene "OTTMUSG00000026892.1"; havana_transcript "OTTMUST00000066509.1";
chr6	HAVANA	CDS	48663786	48663843	0	+	0	gene_id "ENSMUSG00000054435.17"; transcript_id "ENSMUST00000067506.14"; gene_type "protein_coding"; gene_name "Gimap4"; transcript_type "protein_coding"; transcript_name "Gimap4-201"; exon_number 2; exon_id "ENSMUSE00001266658.2"; level 2; protein_id "ENSMUSP00000068398.8"; transcript_support_level "1"; mgi_id "MGI:1349656"; tag "basic"; tag "CCDS"; ccdsid "CCDS57423.1"; havana_gene "OTTMUSG00000026892.1"; havana_transcript "OTTMUST00000066504.1";
chr6	HAVANA	CDS	48663786	48663843	0	+	0	gene_id "ENSMUSG00000054435.17"; transcript_id "ENSMUST00000119575.8"; gene_type "protein_coding"; gene_name "Gimap4"; transcript_type "protein_coding"; transcript_name "Gimap4-204"; exon_number 2; exon_id "ENSMUSE00001266658.2"; level 2; protein_id "ENSMUSP00000113989.2"; transcript_support_level "3"; mgi_id "MGI:1349656"; tag "basic"; tag "CCDS"; ccdsid "CCDS57422.1"; havana_gene "OTTMUSG00000026892.1"; havana_transcript "OTTMUST00000066508.1";
chr6	HAVANA	CDS	48663786	48663843	0	+	0	gene_id "ENSMUSG00000054435.17"; transcript_id "ENSMUST00000121957.8"; gene_type "protein_coding"; gene_name "Gimap4"; transcript_type "protein_coding"; transcript_name "Gimap4-205"; exon_number 2; exon_id "ENSMUSE00001266658.2"; level 2; protein_id "ENSMUSP00000113016.2"; transcript_support_level "2"; mgi_id "MGI:1349656"; tag "basic"; tag "CCDS"; ccdsid "CCDS39481.2"; havana_gene "OTTMUSG00000026892.1"; havana_transcript "OTTMUST00000066533.1";
chr6	HAVANA	CDS	48663786	48663843	0	+	0	gene_id "ENSMUSG00000054435.17"; transcript_id "ENSMUST00000156770.8"; gene_type "protein_coding"; gene_name "Gimap4"; transcript_type "nonsense_mediated_decay"; transcript_name "Gimap4-206"; exon_number 2; exon_id "ENSMUSE00001266658.2"; level 2; protein_id "ENSMUSP00000122070.2"; transcript_support_level "1"; mgi_id "MGI:1349656"; havana_gene "OTTMUSG00000026892.1"; havana_transcript "OTTMUST00000066505.1";
chr6	HAVANA	CDS	48663786	48663843	0	+	0	gene_id "ENSMUSG00000054435.17"; transcript_id "ENSMUST00000090070.6"; gene_type "protein_coding"; gene_name "Gimap4"; transcript_type "protein_coding"; transcript_name "Gimap4-202"; exon_number 2; exon_id "ENSMUSE00001266658.2"; level 2; protein_id "ENSMUSP00000087524.5"; transcript_support_level "2"; mgi_id "MGI:1349656"; tag "basic"; tag "Ensembl_canonical"; tag "GENCODE_Primary"; tag "appris_principal_1"; tag "CCDS"; ccdsid "CCDS20110.1"; havana_gene "OTTMUSG00000026892.1"; havana_transcript "OTTMUST00000112086.1";
chr6	HAVANA	exon	48667305	48667391	0	+	.	gene_id "ENSMUSG00000054435.17"; transcript_id "ENSMUST00000118802.8"; gene_type "protein_coding"; gene_name "Gimap4"; transcript_type "protein_coding"; transcript_name "Gimap4-203"; exon_number 3; exon_id "ENSMUSE00001258276.2"; level 1; protein_id "ENSMUSP00000112530.2"; transcript_support_level "3"; mgi_id "MGI:1349656"; tag "basic"; tag "exp_conf"; tag "CCDS"; ccdsid "CCDS57421.1"; havana_gene "OTTMUSG00000026892.1"; havana_transcript "OTTMUST00000066509.1";
chr6	HAVANA	CDS	48667305	48667391	0	+	2	gene_id "ENSMUSG00000054435.17"; transcript_id "ENSMUST00000118802.8"; gene_type "protein_coding"; gene_name "Gimap4"; transcript_type "protein_coding"; transcript_name "Gimap4-203"; exon_number 3; exon_id "ENSMUSE00001258276.2"; level 1; protein_id "ENSMUSP00000112530.2"; transcript_support_level "3"; mgi_id "MGI:1349656"; tag "basic"; tag "exp_conf"; tag "CCDS"; ccdsid "CCDS57421.1"; havana_gene "OTTMUSG00000026892.1"; havana_transcript "OTTMUST00000066509.1";
chr6	HAVANA	exon	48667305	48667391	0	+	.	gene_id "ENSMUSG00000054435.17"; transcript_id "ENSMUST00000119575.8"; gene_type "protein_coding"; gene_name "Gimap4"; transcript_type "protein_coding"; transcript_name "Gimap4-204"; exon_number 3; exon_id "ENSMUSE00001258276.2"; level 2; protein_id "ENSMUSP00000113989.2"; transcript_support_level "3"; mgi_id "MGI:1349656"; tag "basic"; tag "CCDS"; ccdsid "CCDS57422.1"; havana_gene "OTTMUSG00000026892.1"; havana_transcript "OTTMUST00000066508.1";
chr6	HAVANA	CDS	48667305	48667391	0	+	2	gene_id "ENSMUSG00000054435.17"; transcript_id "ENSMUST00000119575.8"; gene_type "protein_coding"; gene_name "Gimap4"; transcript_type "protein_coding"; transcript_name "Gimap4-204"; exon_number 3; exon_id "ENSMUSE00001258276.2"; level 2; protein_id "ENSMUSP00000113989.2"; transcript_support_level "3"; mgi_id "MGI:1349656"; tag "basic"; tag "CCDS"; ccdsid "CCDS57422.1"; havana_gene "OTTMUSG00000026892.1"; havana_transcript "OTTMUST00000066508.1";
chr6	HAVANA	exon	48667305	48667391	0	+	.	gene_id "ENSMUSG00000054435.17"; transcript_id "ENSMUST00000121957.8"; gene_type "protein_coding"; gene_name "Gimap4"; transcript_type "protein_coding"; transcript_name "Gimap4-205"; exon_number 3; exon_id "ENSMUSE00001258276.2"; level 2; protein_id "ENSMUSP00000113016.2"; transcript_support_level "2"; mgi_id "MGI:1349656"; tag "basic"; tag "CCDS"; ccdsid "CCDS39481.2"; havana_gene "OTTMUSG00000026892.1"; havana_transcript "OTTMUST00000066533.1";
chr6	HAVANA	CDS	48667305	48667391	0	+	2	gene_id "ENSMUSG00000054435.17"; transcript_id "ENSMUST00000121957.8"; gene_type "protein_coding"; gene_name "Gimap4"; transcript_type "protein_coding"; transcript_name "Gimap4-205"; exon_number 3; exon_id "ENSMUSE00001258276.2"; level 2; protein_id "ENSMUSP00000113016.2"; transcript_support_level "2"; mgi_id "MGI:1349656"; tag "basic"; tag "CCDS"; ccdsid "CCDS39481.2"; havana_gene "OTTMUSG00000026892.1"; havana_transcript "OTTMUST00000066533.1";
chr6	HAVANA	exon	48667305	48667447	0	+	.	gene_id "ENSMUSG00000054435.17"; transcript_id "ENSMUST00000156770.8"; gene_type "protein_coding"; gene_name "Gimap4"; transcript_type "nonsense_mediated_decay"; transcript_name "Gimap4-206"; exon_number 3; exon_id "ENSMUSE00000826895.2"; level 2; protein_id "ENSMUSP00000122070.2"; transcript_support_level "1"; mgi_id "MGI:1349656"; havana_gene "OTTMUSG00000026892.1"; havana_transcript "OTTMUST00000066505.1";
chr6	HAVANA	CDS	48667305	48667447	0	+	2	gene_id "ENSMUSG00000054435.17"; transcript_id "ENSMUST00000156770.8"; gene_type "protein_coding"; gene_name "Gimap4"; transcript_type "nonsense_mediated_decay"; transcript_name "Gimap4-206"; exon_number 3; exon_id "ENSMUSE00000826895.2"; level 2; protein_id "ENSMUSP00000122070.2"; transcript_support_level "1"; mgi_id "MGI:1349656"; havana_gene "OTTMUSG00000026892.1"; havana_transcript "OTTMUST00000066505.1";
chr6	HAVANA	exon	48667305	48667882	0	+	.	gene_id "ENSMUSG00000054435.17"; transcript_id "ENSMUST00000067506.14"; gene_type "protein_coding"; gene_name "Gimap4"; transcript_type "protein_coding"; transcript_name "Gimap4-201"; exon_number 3; exon_id "ENSMUSE00000435458.5"; level 2; protein_id "ENSMUSP00000068398.8"; transcript_support_level "1"; mgi_id "MGI:1349656"; tag "basic"; tag "CCDS"; ccdsid "CCDS57423.1"; havana_gene "OTTMUSG00000026892.1"; havana_transcript "OTTMUST00000066504.1";
chr6	HAVANA	CDS	48667305	48667882	0	+	2	gene_id "ENSMUSG00000054435.17"; transcript_id "ENSMUST00000067506.14"; gene_type "protein_coding"; gene_name "Gimap4"; transcript_type "protein_coding"; transcript_name "Gimap4-201"; exon_number 3; exon_id "ENSMUSE00000435458.5"; level 2; protein_id "ENSMUSP00000068398.8"; transcript_support_level "1"; mgi_id "MGI:1349656"; tag "basic"; tag "CCDS"; ccdsid "CCDS57423.1"; havana_gene "OTTMUSG00000026892.1"; havana_transcript "OTTMUST00000066504.1";
chr6	HAVANA	CDS	48667305	48668230	0	+	2	gene_id "ENSMUSG00000054435.17"; transcript_id "ENSMUST00000090070.6"; gene_type "protein_coding"; gene_name "Gimap4"; transcript_type "protein_coding"; transcript_name "Gimap4-202"; exon_number 3; exon_id "ENSMUSE00000561738.6"; level 2; protein_id "ENSMUSP00000087524.5"; transcript_support_level "2"; mgi_id "MGI:1349656"; tag "basic"; tag "Ensembl_canonical"; tag "GENCODE_Primary"; tag "appris_principal_1"; tag "CCDS"; ccdsid "CCDS20110.1"; havana_gene "OTTMUSG00000026892.1"; havana_transcript "OTTMUST00000112086.1";
chr6	HAVANA	exon	48667305	48668994	0	+	.	gene_id "ENSMUSG00000054435.17"; transcript_id "ENSMUST00000090070.6"; gene_type "protein_coding"; gene_name "Gimap4"; transcript_type "protein_coding"; transcript_name "Gimap4-202"; exon_number 3; exon_id "ENSMUSE00000561738.6"; level 2; protein_id "ENSMUSP00000087524.5"; transcript_support_level "2"; mgi_id "MGI:1349656"; tag "basic"; tag "Ensembl_canonical"; tag "GENCODE_Primary"; tag "appris_principal_1"; tag "CCDS"; ccdsid "CCDS20110.1"; havana_gene "OTTMUSG00000026892.1"; havana_transcript "OTTMUST00000112086.1";
chr6	HAVANA	CDS	48667711	48667716	0	+	0	gene_id "ENSMUSG00000054435.17"; transcript_id "ENSMUST00000156770.8"; gene_type "protein_coding"; gene_name "Gimap4"; transcript_type "nonsense_mediated_decay"; transcript_name "Gimap4-206"; exon_number 4; exon_id "ENSMUSE00000753815.2"; level 2; protein_id "ENSMUSP00000122070.2"; transcript_support_level "1"; mgi_id "MGI:1349656"; havana_gene "OTTMUSG00000026892.1"; havana_transcript "OTTMUST00000066505.1";
chr6	HAVANA	exon	48667711	48667882	0	+	.	gene_id "ENSMUSG00000054435.17"; transcript_id "ENSMUST00000156770.8"; gene_type "protein_coding"; gene_name "Gimap4"; transcript_type "nonsense_mediated_decay"; transcript_name "Gimap4-206"; exon_number 4; exon_id "ENSMUSE00000753815.2"; level 2; protein_id "ENSMUSP00000122070.2"; transcript_support_level "1"; mgi_id "MGI:1349656"; havana_gene "OTTMUSG00000026892.1"; havana_transcript "OTTMUST00000066505.1";
chr6	HAVANA	stop_codon	48667717	48667719	0	+	0	gene_id "ENSMUSG00000054435.17"; transcript_id "ENSMUST00000156770.8"; gene_type "protein_coding"; gene_name "Gimap4"; transcript_type "nonsense_mediated_decay"; transcript_name "Gimap4-206"; exon_number 4; exon_id "ENSMUSE00000753815.2"; level 2; protein_id "ENSMUSP00000122070.2"; transcript_support_level "1"; mgi_id "MGI:1349656"; havana_gene "OTTMUSG00000026892.1"; havana_transcript "OTTMUST00000066505.1";
chr6	HAVANA	UTR	48667717	48667882	0	+	.	gene_id "ENSMUSG00000054435.17"; transcript_id "ENSMUST00000156770.8"; gene_type "protein_coding"; gene_name "Gimap4"; transcript_type "nonsense_mediated_decay"; transcript_name "Gimap4-206"; exon_number 4; exon_id "ENSMUSE00000753815.2"; level 2; protein_id "ENSMUSP00000122070.2"; transcript_support_level "1"; mgi_id "MGI:1349656"; havana_gene "OTTMUSG00000026892.1"; havana_transcript "OTTMUST00000066505.1";
chr6	HAVANA	exon	48667776	48667882	0	+	.	gene_id "ENSMUSG00000054435.17"; transcript_id "ENSMUST00000121957.8"; gene_type "protein_coding"; gene_name "Gimap4"; transcript_type "protein_coding"; transcript_name "Gimap4-205"; exon_number 4; exon_id "ENSMUSE00001208151.2"; level 2; protein_id "ENSMUSP00000113016.2"; transcript_support_level "2"; mgi_id "MGI:1349656"; tag "basic"; tag "CCDS"; ccdsid "CCDS39481.2"; havana_gene "OTTMUSG00000026892.1"; havana_transcript "OTTMUST00000066533.1";
chr6	HAVANA	CDS	48667776	48667882	0	+	2	gene_id "ENSMUSG00000054435.17"; transcript_id "ENSMUST00000121957.8"; gene_type "protein_coding"; gene_name "Gimap4"; transcript_type "protein_coding"; transcript_name "Gimap4-205"; exon_number 4; exon_id "ENSMUSE00001208151.2"; level 2; protein_id "ENSMUSP00000113016.2"; transcript_support_level "2"; mgi_id "MGI:1349656"; tag "basic"; tag "CCDS"; ccdsid "CCDS39481.2"; havana_gene "OTTMUSG00000026892.1"; havana_transcript "OTTMUST00000066533.1";
chr6	HAVANA	CDS	48667776	48668230	0	+	2	gene_id "ENSMUSG00000054435.17"; transcript_id "ENSMUST00000118802.8"; gene_type "protein_coding"; gene_name "Gimap4"; transcript_type "protein_coding"; transcript_name "Gimap4-203"; exon_number 4; exon_id "ENSMUSE00000711026.2"; level 1; protein_id "ENSMUSP00000112530.2"; transcript_support_level "3"; mgi_id "MGI:1349656"; tag "basic"; tag "exp_conf"; tag "CCDS"; ccdsid "CCDS57421.1"; havana_gene "OTTMUSG00000026892.1"; havana_transcript "OTTMUST00000066509.1";
chr6	HAVANA	exon	48667776	48668312	0	+	.	gene_id "ENSMUSG00000054435.17"; transcript_id "ENSMUST00000118802.8"; gene_type "protein_coding"; gene_name "Gimap4"; transcript_type "protein_coding"; transcript_name "Gimap4-203"; exon_number 4; exon_id "ENSMUSE00000711026.2"; level 1; protein_id "ENSMUSP00000112530.2"; transcript_support_level "3"; mgi_id "MGI:1349656"; tag "basic"; tag "exp_conf"; tag "CCDS"; ccdsid "CCDS57421.1"; havana_gene "OTTMUSG00000026892.1"; havana_transcript "OTTMUST00000066509.1";
chr6	HAVANA	stop_codon	48668231	48668233	0	+	0	gene_id "ENSMUSG00000054435.17"; transcript_id "ENSMUST00000118802.8"; gene_type "protein_coding"; gene_name "Gimap4"; transcript_type "protein_coding"; transcript_name "Gimap4-203"; exon_number 4; exon_id "ENSMUSE00000711026.2"; level 1; protein_id "ENSMUSP00000112530.2"; transcript_support_level "3"; mgi_id "MGI:1349656"; tag "basic"; tag "exp_conf"; tag "CCDS"; ccdsid "CCDS57421.1"; havana_gene "OTTMUSG00000026892.1"; havana_transcript "OTTMUST00000066509.1";
chr6	HAVANA	stop_codon	48668231	48668233	0	+	0	gene_id "ENSMUSG00000054435.17"; transcript_id "ENSMUST00000090070.6"; gene_type "protein_coding"; gene_name "Gimap4"; transcript_type "protein_coding"; transcript_name "Gimap4-202"; exon_number 3; exon_id "ENSMUSE00000561738.6"; level 2; protein_id "ENSMUSP00000087524.5"; transcript_support_level "2"; mgi_id "MGI:1349656"; tag "basic"; tag "Ensembl_canonical"; tag "GENCODE_Primary"; tag "appris_principal_1"; tag "CCDS"; ccdsid "CCDS20110.1"; havana_gene "OTTMUSG00000026892.1"; havana_transcript "OTTMUST00000112086.1";
chr6	HAVANA	UTR	48668231	48668312	0	+	.	gene_id "ENSMUSG00000054435.17"; transcript_id "ENSMUST00000118802.8"; gene_type "protein_coding"; gene_name "Gimap4"; transcript_type "protein_coding"; transcript_name "Gimap4-203"; exon_number 4; exon_id "ENSMUSE00000711026.2"; level 1; protein_id "ENSMUSP00000112530.2"; transcript_support_level "3"; mgi_id "MGI:1349656"; tag "basic"; tag "exp_conf"; tag "CCDS"; ccdsid "CCDS57421.1"; havana_gene "OTTMUSG00000026892.1"; havana_transcript "OTTMUST00000066509.1";
chr6	HAVANA	UTR	48668231	48668994	0	+	.	gene_id "ENSMUSG00000054435.17"; transcript_id "ENSMUST00000090070.6"; gene_type "protein_coding"; gene_name "Gimap4"; transcript_type "protein_coding"; transcript_name "Gimap4-202"; exon_number 3; exon_id "ENSMUSE00000561738.6"; level 2; protein_id "ENSMUSP00000087524.5"; transcript_support_level "2"; mgi_id "MGI:1349656"; tag "basic"; tag "Ensembl_canonical"; tag "GENCODE_Primary"; tag "appris_principal_1"; tag "CCDS"; ccdsid "CCDS20110.1"; havana_gene "OTTMUSG00000026892.1"; havana_transcript "OTTMUST00000112086.1";
chr6	HAVANA	CDS	48668300	48668328	0	+	2	gene_id "ENSMUSG00000054435.17"; transcript_id "ENSMUST00000119575.8"; gene_type "protein_coding"; gene_name "Gimap4"; transcript_type "protein_coding"; transcript_name "Gimap4-204"; exon_number 4; exon_id "ENSMUSE00000715793.2"; level 2; protein_id "ENSMUSP00000113989.2"; transcript_support_level "3"; mgi_id "MGI:1349656"; tag "basic"; tag "CCDS"; ccdsid "CCDS57422.1"; havana_gene "OTTMUSG00000026892.1"; havana_transcript "OTTMUST00000066508.1";
chr6	HAVANA	exon	48668300	48668994	0	+	.	gene_id "ENSMUSG00000054435.17"; transcript_id "ENSMUST00000119575.8"; gene_type "protein_coding"; gene_name "Gimap4"; transcript_type "protein_coding"; transcript_name "Gimap4-204"; exon_number 4; exon_id "ENSMUSE00000715793.2"; level 2; protein_id "ENSMUSP00000113989.2"; transcript_support_level "3"; mgi_id "MGI:1349656"; tag "basic"; tag "CCDS"; ccdsid "CCDS57422.1"; havana_gene "OTTMUSG00000026892.1"; havana_transcript "OTTMUST00000066508.1";
chr6	HAVANA	stop_codon	48668329	48668331	0	+	0	gene_id "ENSMUSG00000054435.17"; transcript_id "ENSMUST00000119575.8"; gene_type "protein_coding"; gene_name "Gimap4"; transcript_type "protein_coding"; transcript_name "Gimap4-204"; exon_number 4; exon_id "ENSMUSE00000715793.2"; level 2; protein_id "ENSMUSP00000113989.2"; transcript_support_level "3"; mgi_id "MGI:1349656"; tag "basic"; tag "CCDS"; ccdsid "CCDS57422.1"; havana_gene "OTTMUSG00000026892.1"; havana_transcript "OTTMUST00000066508.1";
chr6	HAVANA	UTR	48668329	48668994	0	+	.	gene_id "ENSMUSG00000054435.17"; transcript_id "ENSMUST00000119575.8"; gene_type "protein_coding"; gene_name "Gimap4"; transcript_type "protein_coding"; transcript_name "Gimap4-204"; exon_number 4; exon_id "ENSMUSE00000715793.2"; level 2; protein_id "ENSMUSP00000113989.2"; transcript_support_level "3"; mgi_id "MGI:1349656"; tag "basic"; tag "CCDS"; ccdsid "CCDS57422.1"; havana_gene "OTTMUSG00000026892.1"; havana_transcript "OTTMUST00000066508.1";
chr6	HAVANA	CDS	48668332	48668352	0	+	0	gene_id "ENSMUSG00000054435.17"; transcript_id "ENSMUST00000067506.14"; gene_type "protein_coding"; gene_name "Gimap4"; transcript_type "protein_coding"; transcript_name "Gimap4-201"; exon_number 4; exon_id "ENSMUSE00000617323.3"; level 2; protein_id "ENSMUSP00000068398.8"; transcript_support_level "1"; mgi_id "MGI:1349656"; tag "basic"; tag "CCDS"; ccdsid "CCDS57423.1"; havana_gene "OTTMUSG00000026892.1"; havana_transcript "OTTMUST00000066504.1";
chr6	HAVANA	exon	48668332	48668994	0	+	.	gene_id "ENSMUSG00000054435.17"; transcript_id "ENSMUST00000067506.14"; gene_type "protein_coding"; gene_name "Gimap4"; transcript_type "protein_coding"; transcript_name "Gimap4-201"; exon_number 4; exon_id "ENSMUSE00000617323.3"; level 2; protein_id "ENSMUSP00000068398.8"; transcript_support_level "1"; mgi_id "MGI:1349656"; tag "basic"; tag "CCDS"; ccdsid "CCDS57423.1"; havana_gene "OTTMUSG00000026892.1"; havana_transcript "OTTMUST00000066504.1";
chr6	HAVANA	CDS	48668346	48668360	0	+	0	gene_id "ENSMUSG00000054435.17"; transcript_id "ENSMUST00000121957.8"; gene_type "protein_coding"; gene_name "Gimap4"; transcript_type "protein_coding"; transcript_name "Gimap4-205"; exon_number 5; exon_id "ENSMUSE00000716744.2"; level 2; protein_id "ENSMUSP00000113016.2"; transcript_support_level "2"; mgi_id "MGI:1349656"; tag "basic"; tag "CCDS"; ccdsid "CCDS39481.2"; havana_gene "OTTMUSG00000026892.1"; havana_transcript "OTTMUST00000066533.1";
chr6	HAVANA	exon	48668346	48668811	0	+	.	gene_id "ENSMUSG00000054435.17"; transcript_id "ENSMUST00000121957.8"; gene_type "protein_coding"; gene_name "Gimap4"; transcript_type "protein_coding"; transcript_name "Gimap4-205"; exon_number 5; exon_id "ENSMUSE00000716744.2"; level 2; protein_id "ENSMUSP00000113016.2"; transcript_support_level "2"; mgi_id "MGI:1349656"; tag "basic"; tag "CCDS"; ccdsid "CCDS39481.2"; havana_gene "OTTMUSG00000026892.1"; havana_transcript "OTTMUST00000066533.1";
chr6	HAVANA	exon	48668346	48668991	0	+	.	gene_id "ENSMUSG00000054435.17"; transcript_id "ENSMUST00000156770.8"; gene_type "protein_coding"; gene_name "Gimap4"; transcript_type "nonsense_mediated_decay"; transcript_name "Gimap4-206"; exon_number 5; exon_id "ENSMUSE00000818643.2"; level 2; protein_id "ENSMUSP00000122070.2"; transcript_support_level "1"; mgi_id "MGI:1349656"; havana_gene "OTTMUSG00000026892.1"; havana_transcript "OTTMUST00000066505.1";
chr6	HAVANA	UTR	48668346	48668991	0	+	.	gene_id "ENSMUSG00000054435.17"; transcript_id "ENSMUST00000156770.8"; gene_type "protein_coding"; gene_name "Gimap4"; transcript_type "nonsense_mediated_decay"; transcript_name "Gimap4-206"; exon_number 5; exon_id "ENSMUSE00000818643.2"; level 2; protein_id "ENSMUSP00000122070.2"; transcript_support_level "1"; mgi_id "MGI:1349656"; havana_gene "OTTMUSG00000026892.1"; havana_transcript "OTTMUST00000066505.1";
chr6	HAVANA	stop_codon	48668353	48668355	0	+	0	gene_id "ENSMUSG00000054435.17"; transcript_id "ENSMUST00000067506.14"; gene_type "protein_coding"; gene_name "Gimap4"; transcript_type "protein_coding"; transcript_name "Gimap4-201"; exon_number 4; exon_id "ENSMUSE00000617323.3"; level 2; protein_id "ENSMUSP00000068398.8"; transcript_support_level "1"; mgi_id "MGI:1349656"; tag "basic"; tag "CCDS"; ccdsid "CCDS57423.1"; havana_gene "OTTMUSG00000026892.1"; havana_transcript "OTTMUST00000066504.1";
chr6	HAVANA	UTR	48668353	48668994	0	+	.	gene_id "ENSMUSG00000054435.17"; transcript_id "ENSMUST00000067506.14"; gene_type "protein_coding"; gene_name "Gimap4"; transcript_type "protein_coding"; transcript_name "Gimap4-201"; exon_number 4; exon_id "ENSMUSE00000617323.3"; level 2; protein_id "ENSMUSP00000068398.8"; transcript_support_level "1"; mgi_id "MGI:1349656"; tag "basic"; tag "CCDS"; ccdsid "CCDS57423.1"; havana_gene "OTTMUSG00000026892.1"; havana_transcript "OTTMUST00000066504.1";
chr6	HAVANA	stop_codon	48668361	48668363	0	+	0	gene_id "ENSMUSG00000054435.17"; transcript_id "ENSMUST00000121957.8"; gene_type "protein_coding"; gene_name "Gimap4"; transcript_type "protein_coding"; transcript_name "Gimap4-205"; exon_number 5; exon_id "ENSMUSE00000716744.2"; level 2; protein_id "ENSMUSP00000113016.2"; transcript_support_level "2"; mgi_id "MGI:1349656"; tag "basic"; tag "CCDS"; ccdsid "CCDS39481.2"; havana_gene "OTTMUSG00000026892.1"; havana_transcript "OTTMUST00000066533.1";
chr6	HAVANA	UTR	48668361	48668811	0	+	.	gene_id "ENSMUSG00000054435.17"; transcript_id "ENSMUST00000121957.8"; gene_type "protein_coding"; gene_name "Gimap4"; transcript_type "protein_coding"; transcript_name "Gimap4-205"; exon_number 5; exon_id "ENSMUSE00000716744.2"; level 2; protein_id "ENSMUSP00000113016.2"; transcript_support_level "2"; mgi_id "MGI:1349656"; tag "basic"; tag "CCDS"; ccdsid "CCDS39481.2"; havana_gene "OTTMUSG00000026892.1"; havana_transcript "OTTMUST00000066533.1";
chr6	HAVANA	gene	48677396	48678348	0	+	.	gene_id "ENSMUSG00000123945.1"; gene_type "lncRNA"; gene_name "ENSMUSG00000123945"; level 2;
chr6	HAVANA	transcript	48677396	48678348	0	+	.	gene_id "ENSMUSG00000123945.1"; transcript_id "ENSMUST00000260993.1"; gene_type "lncRNA"; gene_name "ENSMUSG00000123945"; transcript_type "lncRNA"; transcript_name "ENSMUST00000260993"; level 2; tag "basic"; tag "Ensembl_canonical"; tag "GENCODE_Primary"; tag "TAGENE";
chr6	HAVANA	exon	48677396	48678348	0	+	.	gene_id "ENSMUSG00000123945.1"; transcript_id "ENSMUST00000260993.1"; gene_type "lncRNA"; gene_name "ENSMUSG00000123945"; transcript_type "lncRNA"; transcript_name "ENSMUST00000260993"; exon_number 1; exon_id "ENSMUSE00001518269.1"; level 2; tag "basic"; tag "Ensembl_canonical"; tag "GENCODE_Primary"; tag "TAGENE";
chr6	HAVANA	exon	48695541	48695635	0	+	.	gene_id "ENSMUSG00000098715.7"; transcript_id "ENSMUST00000127537.6"; gene_type "protein_coding"; gene_name "Gm28053"; transcript_type "protein_coding"; transcript_name "Gm28053-201"; exon_number 1; exon_id "ENSMUSE00000819885.2"; level 2; protein_id "ENSMUSP00000116007.2"; transcript_support_level "3"; mgi_id "MGI:5547789"; tag "basic"; tag "appris_principal_1"; tag "readthrough_transcript"; havana_gene "OTTMUSG00000044649.1"; havana_transcript "OTTMUST00000117450.1";
chr6	HAVANA	UTR	48695541	48695635	0	+	.	gene_id "ENSMUSG00000098715.7"; transcript_id "ENSMUST00000127537.6"; gene_type "protein_coding"; gene_name "Gm28053"; transcript_type "protein_coding"; transcript_name "Gm28053-201"; exon_number 1; exon_id "ENSMUSE00000819885.2"; level 2; protein_id "ENSMUSP00000116007.2"; transcript_support_level "3"; mgi_id "MGI:5547789"; tag "basic"; tag "appris_principal_1"; tag "readthrough_transcript"; havana_gene "OTTMUSG00000044649.1"; havana_transcript "OTTMUST00000117450.1";
chr6	HAVANA	transcript	48695541	48729534	0	+	.	gene_id "ENSMUSG00000098715.7"; transcript_id "ENSMUST00000127537.6"; gene_type "protein_coding"; gene_name "Gm28053"; transcript_type "protein_coding"; transcript_name "Gm28053-201"; level 2; protein_id "ENSMUSP00000116007.2"; transcript_support_level "3"; mgi_id "MGI:5547789"; tag "basic"; tag "appris_principal_1"; tag "readthrough_transcript"; havana_gene "OTTMUSG00000044649.1"; havana_transcript "OTTMUST00000117450.1";
chr6	HAVANA	gene	48695541	48729578	0	+	.	gene_id "ENSMUSG00000098715.7"; gene_type "protein_coding"; gene_name "Gm28053"; level 2; mgi_id "MGI:5547789"; tag "overlapping_locus"; tag "readthrough_gene"; havana_gene "OTTMUSG00000044649.1";
chr6	HAVANA	exon	48695555	48695635	0	+	.	gene_id "ENSMUSG00000043931.11"; transcript_id "ENSMUST00000052503.8"; gene_type "protein_coding"; gene_name "Gimap7"; transcript_type "protein_coding"; transcript_name "Gimap7-201"; exon_number 1; exon_id "ENSMUSE00000350037.5"; level 2; protein_id "ENSMUSP00000057143.8"; transcript_support_level "1"; mgi_id "MGI:1349657"; tag "basic"; tag "Ensembl_canonical"; tag "GENCODE_Primary"; tag "appris_principal_1"; tag "CCDS"; ccdsid "CCDS20112.1"; havana_gene "OTTMUSG00000026927.1"; havana_transcript "OTTMUST00000066579.1";
chr6	HAVANA	UTR	48695555	48695635	0	+	.	gene_id "ENSMUSG00000043931.11"; transcript_id "ENSMUST00000052503.8"; gene_type "protein_coding"; gene_name "Gimap7"; transcript_type "protein_coding"; transcript_name "Gimap7-201"; exon_number 1; exon_id "ENSMUSE00000350037.5"; level 2; protein_id "ENSMUSP00000057143.8"; transcript_support_level "1"; mgi_id "MGI:1349657"; tag "basic"; tag "Ensembl_canonical"; tag "GENCODE_Primary"; tag "appris_principal_1"; tag "CCDS"; ccdsid "CCDS20112.1"; havana_gene "OTTMUSG00000026927.1"; havana_transcript "OTTMUST00000066579.1";
chr6	HAVANA	gene	48695555	48701570	0	+	.	gene_id "ENSMUSG00000043931.11"; gene_type "protein_coding"; gene_name "Gimap7"; level 2; mgi_id "MGI:1349657"; tag "overlapping_locus"; havana_gene "OTTMUSG00000026927.1";
chr6	HAVANA	transcript	48695555	48701570	0	+	.	gene_id "ENSMUSG00000043931.11"; transcript_id "ENSMUST00000052503.8"; gene_type "protein_coding"; gene_name "Gimap7"; transcript_type "protein_coding"; transcript_name "Gimap7-201"; level 2; protein_id "ENSMUSP00000057143.8"; transcript_support_level "1"; mgi_id "MGI:1349657"; tag "basic"; tag "Ensembl_canonical"; tag "GENCODE_Primary"; tag "appris_principal_1"; tag "CCDS"; ccdsid "CCDS20112.1"; havana_gene "OTTMUSG00000026927.1"; havana_transcript "OTTMUST00000066579.1";
chr6	HAVANA	exon	48695588	48695635	0	+	.	gene_id "ENSMUSG00000098715.7"; transcript_id "ENSMUST00000204317.2"; gene_type "protein_coding"; gene_name "Gm28053"; transcript_type "retained_intron"; transcript_name "Gm28053-202"; exon_number 1; exon_id "ENSMUSE00001366384.2"; level 2; transcript_support_level "3"; mgi_id "MGI:5547789"; havana_gene "OTTMUSG00000044649.1"; havana_transcript "OTTMUST00000141157.1";
chr6	HAVANA	transcript	48695588	48706697	0	+	.	gene_id "ENSMUSG00000098715.7"; transcript_id "ENSMUST00000204317.2"; gene_type "protein_coding"; gene_name "Gm28053"; transcript_type "retained_intron"; transcript_name "Gm28053-202"; level 2; transcript_support_level "3"; mgi_id "MGI:5547789"; havana_gene "OTTMUSG00000044649.1"; havana_transcript "OTTMUST00000141157.1";
chr6	HAVANA	exon	48695591	48695635	0	+	.	gene_id "ENSMUSG00000043931.11"; transcript_id "ENSMUST00000204785.2"; gene_type "protein_coding"; gene_name "Gimap7"; transcript_type "protein_coding"; transcript_name "Gimap7-203"; exon_number 1; exon_id "ENSMUSE00001365861.2"; level 2; protein_id "ENSMUSP00000145238.2"; transcript_support_level "3"; mgi_id "MGI:1349657"; tag "mRNA_end_NF"; tag "cds_end_NF"; tag "alternative_5_UTR"; havana_gene "OTTMUSG00000026927.1"; havana_transcript "OTTMUST00000141159.1";
chr6	HAVANA	UTR	48695591	48695635	0	+	.	gene_id "ENSMUSG00000043931.11"; transcript_id "ENSMUST00000204785.2"; gene_type "protein_coding"; gene_name "Gimap7"; transcript_type "protein_coding"; transcript_name "Gimap7-203"; exon_number 1; exon_id "ENSMUSE00001365861.2"; level 2; protein_id "ENSMUSP00000145238.2"; transcript_support_level "3"; mgi_id "MGI:1349657"; tag "mRNA_end_NF"; tag "cds_end_NF"; tag "alternative_5_UTR"; havana_gene "OTTMUSG00000026927.1"; havana_transcript "OTTMUST00000141159.1";
chr6	HAVANA	transcript	48695591	48700673	0	+	.	gene_id "ENSMUSG00000043931.11"; transcript_id "ENSMUST00000204785.2"; gene_type "protein_coding"; gene_name "Gimap7"; transcript_type "protein_coding"; transcript_name "Gimap7-203"; level 2; protein_id "ENSMUSP00000145238.2"; transcript_support_level "3"; mgi_id "MGI:1349657"; tag "mRNA_end_NF"; tag "cds_end_NF"; tag "alternative_5_UTR"; havana_gene "OTTMUSG00000026927.1"; havana_transcript "OTTMUST00000141159.1";
chr6	HAVANA	transcript	48695599	48696604	0	+	.	gene_id "ENSMUSG00000043931.11"; transcript_id "ENSMUST00000204266.2"; gene_type "protein_coding"; gene_name "Gimap7"; transcript_type "retained_intron"; transcript_name "Gimap7-202"; level 2; transcript_support_level "NA"; mgi_id "MGI:1349657"; havana_gene "OTTMUSG00000026927.1"; havana_transcript "OTTMUST00000141160.1";
chr6	HAVANA	exon	48695599	48696604	0	+	.	gene_id "ENSMUSG00000043931.11"; transcript_id "ENSMUST00000204266.2"; gene_type "protein_coding"; gene_name "Gimap7"; transcript_type "retained_intron"; transcript_name "Gimap7-202"; exon_number 1; exon_id "ENSMUSE00001366826.2"; level 2; transcript_support_level "NA"; mgi_id "MGI:1349657"; havana_gene "OTTMUSG00000026927.1"; havana_transcript "OTTMUST00000141160.1";
chr6	HAVANA	exon	48700072	48700158	0	+	.	gene_id "ENSMUSG00000043931.11"; transcript_id "ENSMUST00000204785.2"; gene_type "protein_coding"; gene_name "Gimap7"; transcript_type "protein_coding"; transcript_name "Gimap7-203"; exon_number 2; exon_id "ENSMUSE00001368100.2"; level 2; protein_id "ENSMUSP00000145238.2"; transcript_support_level "3"; mgi_id "MGI:1349657"; tag "mRNA_end_NF"; tag "cds_end_NF"; tag "alternative_5_UTR"; havana_gene "OTTMUSG00000026927.1"; havana_transcript "OTTMUST00000141159.1";
chr6	HAVANA	UTR	48700072	48700158	0	+	.	gene_id "ENSMUSG00000043931.11"; transcript_id "ENSMUST00000204785.2"; gene_type "protein_coding"; gene_name "Gimap7"; transcript_type "protein_coding"; transcript_name "Gimap7-203"; exon_number 2; exon_id "ENSMUSE00001368100.2"; level 2; protein_id "ENSMUSP00000145238.2"; transcript_support_level "3"; mgi_id "MGI:1349657"; tag "mRNA_end_NF"; tag "cds_end_NF"; tag "alternative_5_UTR"; havana_gene "OTTMUSG00000026927.1"; havana_transcript "OTTMUST00000141159.1";
chr6	HAVANA	UTR	48700383	48700415	0	+	.	gene_id "ENSMUSG00000043931.11"; transcript_id "ENSMUST00000052503.8"; gene_type "protein_coding"; gene_name "Gimap7"; transcript_type "protein_coding"; transcript_name "Gimap7-201"; exon_number 2; exon_id "ENSMUSE00000481455.7"; level 2; protein_id "ENSMUSP00000057143.8"; transcript_support_level "1"; mgi_id "MGI:1349657"; tag "basic"; tag "Ensembl_canonical"; tag "GENCODE_Primary"; tag "appris_principal_1"; tag "CCDS"; ccdsid "CCDS20112.1"; havana_gene "OTTMUSG00000026927.1"; havana_transcript "OTTMUST00000066579.1";
chr6	HAVANA	UTR	48700383	48700415	0	+	.	gene_id "ENSMUSG00000043931.11"; transcript_id "ENSMUST00000204785.2"; gene_type "protein_coding"; gene_name "Gimap7"; transcript_type "protein_coding"; transcript_name "Gimap7-203"; exon_number 3; exon_id "ENSMUSE00001365384.2"; level 2; protein_id "ENSMUSP00000145238.2"; transcript_support_level "3"; mgi_id "MGI:1349657"; tag "mRNA_end_NF"; tag "cds_end_NF"; tag "alternative_5_UTR"; havana_gene "OTTMUSG00000026927.1"; havana_transcript "OTTMUST00000141159.1";
chr6	HAVANA	exon	48700383	48700673	0	+	.	gene_id "ENSMUSG00000043931.11"; transcript_id "ENSMUST00000204785.2"; gene_type "protein_coding"; gene_name "Gimap7"; transcript_type "protein_coding"; transcript_name "Gimap7-203"; exon_number 3; exon_id "ENSMUSE00001365384.2"; level 2; protein_id "ENSMUSP00000145238.2"; transcript_support_level "3"; mgi_id "MGI:1349657"; tag "mRNA_end_NF"; tag "cds_end_NF"; tag "alternative_5_UTR"; havana_gene "OTTMUSG00000026927.1"; havana_transcript "OTTMUST00000141159.1";
chr6	HAVANA	exon	48700383	48701570	0	+	.	gene_id "ENSMUSG00000043931.11"; transcript_id "ENSMUST00000052503.8"; gene_type "protein_coding"; gene_name "Gimap7"; transcript_type "protein_coding"; transcript_name "Gimap7-201"; exon_number 2; exon_id "ENSMUSE00000481455.7"; level 2; protein_id "ENSMUSP00000057143.8"; transcript_support_level "1"; mgi_id "MGI:1349657"; tag "basic"; tag "Ensembl_canonical"; tag "GENCODE_Primary"; tag "appris_principal_1"; tag "CCDS"; ccdsid "CCDS20112.1"; havana_gene "OTTMUSG00000026927.1"; havana_transcript "OTTMUST00000066579.1";
chr6	HAVANA	start_codon	48700416	48700418	0	+	0	gene_id "ENSMUSG00000043931.11"; transcript_id "ENSMUST00000052503.8"; gene_type "protein_coding"; gene_name "Gimap7"; transcript_type "protein_coding"; transcript_name "Gimap7-201"; exon_number 2; exon_id "ENSMUSE00000481455.7"; level 2; protein_id "ENSMUSP00000057143.8"; transcript_support_level "1"; mgi_id "MGI:1349657"; tag "basic"; tag "Ensembl_canonical"; tag "GENCODE_Primary"; tag "appris_principal_1"; tag "CCDS"; ccdsid "CCDS20112.1"; havana_gene "OTTMUSG00000026927.1"; havana_transcript "OTTMUST00000066579.1";
chr6	HAVANA	start_codon	48700416	48700418	0	+	0	gene_id "ENSMUSG00000043931.11"; transcript_id "ENSMUST00000204785.2"; gene_type "protein_coding"; gene_name "Gimap7"; transcript_type "protein_coding"; transcript_name "Gimap7-203"; exon_number 3; exon_id "ENSMUSE00001365384.2"; level 2; protein_id "ENSMUSP00000145238.2"; transcript_support_level "3"; mgi_id "MGI:1349657"; tag "mRNA_end_NF"; tag "cds_end_NF"; tag "alternative_5_UTR"; havana_gene "OTTMUSG00000026927.1"; havana_transcript "OTTMUST00000141159.1";
chr6	HAVANA	CDS	48700416	48700673	0	+	0	gene_id "ENSMUSG00000043931.11"; transcript_id "ENSMUST00000204785.2"; gene_type "protein_coding"; gene_name "Gimap7"; transcript_type "protein_coding"; transcript_name "Gimap7-203"; exon_number 3; exon_id "ENSMUSE00001365384.2"; level 2; protein_id "ENSMUSP00000145238.2"; transcript_support_level "3"; mgi_id "MGI:1349657"; tag "mRNA_end_NF"; tag "cds_end_NF"; tag "alternative_5_UTR"; havana_gene "OTTMUSG00000026927.1"; havana_transcript "OTTMUST00000141159.1";
chr6	HAVANA	CDS	48700416	48701294	0	+	0	gene_id "ENSMUSG00000043931.11"; transcript_id "ENSMUST00000052503.8"; gene_type "protein_coding"; gene_name "Gimap7"; transcript_type "protein_coding"; transcript_name "Gimap7-201"; exon_number 2; exon_id "ENSMUSE00000481455.7"; level 2; protein_id "ENSMUSP00000057143.8"; transcript_support_level "1"; mgi_id "MGI:1349657"; tag "basic"; tag "Ensembl_canonical"; tag "GENCODE_Primary"; tag "appris_principal_1"; tag "CCDS"; ccdsid "CCDS20112.1"; havana_gene "OTTMUSG00000026927.1"; havana_transcript "OTTMUST00000066579.1";
chr6	HAVANA	stop_codon	48701295	48701297	0	+	0	gene_id "ENSMUSG00000043931.11"; transcript_id "ENSMUST00000052503.8"; gene_type "protein_coding"; gene_name "Gimap7"; transcript_type "protein_coding"; transcript_name "Gimap7-201"; exon_number 2; exon_id "ENSMUSE00000481455.7"; level 2; protein_id "ENSMUSP00000057143.8"; transcript_support_level "1"; mgi_id "MGI:1349657"; tag "basic"; tag "Ensembl_canonical"; tag "GENCODE_Primary"; tag "appris_principal_1"; tag "CCDS"; ccdsid "CCDS20112.1"; havana_gene "OTTMUSG00000026927.1"; havana_transcript "OTTMUST00000066579.1";
chr6	HAVANA	UTR	48701295	48701570	0	+	.	gene_id "ENSMUSG00000043931.11"; transcript_id "ENSMUST00000052503.8"; gene_type "protein_coding"; gene_name "Gimap7"; transcript_type "protein_coding"; transcript_name "Gimap7-201"; exon_number 2; exon_id "ENSMUSE00000481455.7"; level 2; protein_id "ENSMUSP00000057143.8"; transcript_support_level "1"; mgi_id "MGI:1349657"; tag "basic"; tag "Ensembl_canonical"; tag "GENCODE_Primary"; tag "appris_principal_1"; tag "CCDS"; ccdsid "CCDS20112.1"; havana_gene "OTTMUSG00000026927.1"; havana_transcript "OTTMUST00000066579.1";
chr6	HAVANA	exon	48706155	48706202	0	+	.	gene_id "ENSMUSG00000098715.7"; transcript_id "ENSMUST00000127537.6"; gene_type "protein_coding"; gene_name "Gm28053"; transcript_type "protein_coding"; transcript_name "Gm28053-201"; exon_number 2; exon_id "ENSMUSE00000742711.2"; level 2; protein_id "ENSMUSP00000116007.2"; transcript_support_level "3"; mgi_id "MGI:5547789"; tag "basic"; tag "appris_principal_1"; tag "readthrough_transcript"; havana_gene "OTTMUSG00000044649.1"; havana_transcript "OTTMUST00000117450.1";
chr6	HAVANA	UTR	48706155	48706202	0	+	.	gene_id "ENSMUSG00000098715.7"; transcript_id "ENSMUST00000127537.6"; gene_type "protein_coding"; gene_name "Gm28053"; transcript_type "protein_coding"; transcript_name "Gm28053-201"; exon_number 2; exon_id "ENSMUSE00000742711.2"; level 2; protein_id "ENSMUSP00000116007.2"; transcript_support_level "3"; mgi_id "MGI:5547789"; tag "basic"; tag "appris_principal_1"; tag "readthrough_transcript"; havana_gene "OTTMUSG00000044649.1"; havana_transcript "OTTMUST00000117450.1";
chr6	HAVANA	exon	48706155	48706697	0	+	.	gene_id "ENSMUSG00000098715.7"; transcript_id "ENSMUST00000204317.2"; gene_type "protein_coding"; gene_name "Gm28053"; transcript_type "retained_intron"; transcript_name "Gm28053-202"; exon_number 2; exon_id "ENSMUSE00001366786.2"; level 2; transcript_support_level "3"; mgi_id "MGI:5547789"; havana_gene "OTTMUSG00000044649.1"; havana_transcript "OTTMUST00000141157.1";
chr6	sragcm37_es	exon	48714291	48714417	5.04314577910171	+	.	gene_id "ENSMUSG00000090019.6"; transcript_id "ENSMUSG00000090019.6_tx_1"; exon_id "chr6_48714291_48714417_+"; exonnum "1"; txlen "1685";
chr6	sragcm37_es	exon	48714291	48714417	4.83949724327703	+	.	gene_id "ENSMUSG00000090019.6"; transcript_id "ENSMUSG00000090019.6_tx_2"; exon_id "chr6_48714291_48714417_+"; exonnum "1"; txlen "1803";
chr6	sragcm37_es	exon	48714291	48714417	0.732124231527333	+	.	gene_id "ENSMUSG00000090019.6"; transcript_id "ENSMUSG00000090019.6_tx_3"; exon_id "chr6_48714291_48714417_+"; exonnum "1"; txlen "1517";
chr6	sragcm37_es	exon	48714291	48714417	0.732124231527333	+	.	gene_id "ENSMUSG00000090019.6"; transcript_id "ENSMUSG00000090019.6_tx_4"; exon_id "chr6_48714291_48714417_+"; exonnum "1"; txlen "1635";
chr6	sragcm37_mid	exon	48715923	48716090	5.04314577910171	+	.	gene_id "ENSMUSG00000090019.6"; transcript_id "ENSMUSG00000090019.6_tx_1"; exon_id "chr6_48715923_48716090_+"; exonnum "2"; txlen "1685";
chr6	sragcm37_mid	exon	48715923	48716090	4.83949724327703	+	.	gene_id "ENSMUSG00000090019.6"; transcript_id "ENSMUSG00000090019.6_tx_2"; exon_id "chr6_48715923_48716090_+"; exonnum "2"; txlen "1803";
chr6	HAVANA	exon	48715988	48716090	0	+	.	gene_id "ENSMUSG00000090019.6"; transcript_id "ENSMUST00000054368.7"; gene_type "protein_coding"; gene_name "Gimap1"; transcript_type "protein_coding"; transcript_name "Gimap1-201"; exon_number 1; exon_id "ENSMUSE00000444553.5"; level 2; protein_id "ENSMUSP00000062108.5"; transcript_support_level "1"; mgi_id "MGI:109368"; tag "basic"; tag "Ensembl_canonical"; tag "GENCODE_Primary"; tag "appris_principal_1"; tag "CCDS"; ccdsid "CCDS20113.1"; havana_gene "OTTMUSG00000026921.1"; havana_transcript "OTTMUST00000066566.1";
chr6	HAVANA	UTR	48715988	48716090	0	+	.	gene_id "ENSMUSG00000090019.6"; transcript_id "ENSMUST00000054368.7"; gene_type "protein_coding"; gene_name "Gimap1"; transcript_type "protein_coding"; transcript_name "Gimap1-201"; exon_number 1; exon_id "ENSMUSE00000444553.5"; level 2; protein_id "ENSMUSP00000062108.5"; transcript_support_level "1"; mgi_id "MGI:109368"; tag "basic"; tag "Ensembl_canonical"; tag "GENCODE_Primary"; tag "appris_principal_1"; tag "CCDS"; ccdsid "CCDS20113.1"; havana_gene "OTTMUSG00000026921.1"; havana_transcript "OTTMUST00000066566.1";
chr6	HAVANA	transcript	48715988	48720724	0	+	.	gene_id "ENSMUSG00000090019.6"; transcript_id "ENSMUST00000054368.7"; gene_type "protein_coding"; gene_name "Gimap1"; transcript_type "protein_coding"; transcript_name "Gimap1-201"; level 2; protein_id "ENSMUSP00000062108.5"; transcript_support_level "1"; mgi_id "MGI:109368"; tag "basic"; tag "Ensembl_canonical"; tag "GENCODE_Primary"; tag "appris_principal_1"; tag "CCDS"; ccdsid "CCDS20113.1"; havana_gene "OTTMUSG00000026921.1"; havana_transcript "OTTMUST00000066566.1";
chr6	HAVANA	gene	48715988	48720729	0	+	.	gene_id "ENSMUSG00000090019.6"; gene_type "protein_coding"; gene_name "Gimap1"; level 2; mgi_id "MGI:109368"; tag "overlapping_locus"; havana_gene "OTTMUSG00000026921.1";
chr6	HAVANA	exon	48715991	48716090	0	+	.	gene_id "ENSMUSG00000098715.7"; transcript_id "ENSMUST00000204408.2"; gene_type "protein_coding"; gene_name "Gm28053"; transcript_type "protein_coding"; transcript_name "Gm28053-203"; exon_number 1; exon_id "ENSMUSE00001370064.2"; level 2; protein_id "ENSMUSP00000145065.2"; transcript_support_level "2"; mgi_id "MGI:5547789"; tag "basic"; tag "Ensembl_canonical"; tag "GENCODE_Primary"; tag "appris_principal_1"; tag "readthrough_transcript"; havana_gene "OTTMUSG00000044649.1"; havana_transcript "OTTMUST00000141612.1";
chr6	HAVANA	UTR	48715991	48716090	0	+	.	gene_id "ENSMUSG00000098715.7"; transcript_id "ENSMUST00000204408.2"; gene_type "protein_coding"; gene_name "Gm28053"; transcript_type "protein_coding"; transcript_name "Gm28053-203"; exon_number 1; exon_id "ENSMUSE00001370064.2"; level 2; protein_id "ENSMUSP00000145065.2"; transcript_support_level "2"; mgi_id "MGI:5547789"; tag "basic"; tag "Ensembl_canonical"; tag "GENCODE_Primary"; tag "appris_principal_1"; tag "readthrough_transcript"; havana_gene "OTTMUSG00000044649.1"; havana_transcript "OTTMUST00000141612.1";
chr6	HAVANA	transcript	48715991	48729578	0	+	.	gene_id "ENSMUSG00000098715.7"; transcript_id "ENSMUST00000204408.2"; gene_type "protein_coding"; gene_name "Gm28053"; transcript_type "protein_coding"; transcript_name "Gm28053-203"; level 2; protein_id "ENSMUSP00000145065.2"; transcript_support_level "2"; mgi_id "MGI:5547789"; tag "basic"; tag "Ensembl_canonical"; tag "GENCODE_Primary"; tag "appris_principal_1"; tag "readthrough_transcript"; havana_gene "OTTMUSG00000044649.1"; havana_transcript "OTTMUST00000141612.1";
chr6	HAVANA	exon	48716007	48716090	0	+	.	gene_id "ENSMUSG00000090019.6"; transcript_id "ENSMUST00000140054.3"; gene_type "protein_coding"; gene_name "Gimap1"; transcript_type "protein_coding"; transcript_name "Gimap1-202"; exon_number 1; exon_id "ENSMUSE00001369163.2"; level 2; protein_id "ENSMUSP00000118345.3"; transcript_support_level "3"; mgi_id "MGI:109368"; tag "mRNA_end_NF"; tag "cds_end_NF"; havana_gene "OTTMUSG00000026921.1"; havana_transcript "OTTMUST00000141163.1";
chr6	HAVANA	UTR	48716007	48716090	0	+	.	gene_id "ENSMUSG00000090019.6"; transcript_id "ENSMUST00000140054.3"; gene_type "protein_coding"; gene_name "Gimap1"; transcript_type "protein_coding"; transcript_name "Gimap1-202"; exon_number 1; exon_id "ENSMUSE00001369163.2"; level 2; protein_id "ENSMUSP00000118345.3"; transcript_support_level "3"; mgi_id "MGI:109368"; tag "mRNA_end_NF"; tag "cds_end_NF"; havana_gene "OTTMUSG00000026921.1"; havana_transcript "OTTMUST00000141163.1";
chr6	HAVANA	transcript	48716007	48719657	0	+	.	gene_id "ENSMUSG00000090019.6"; transcript_id "ENSMUST00000140054.3"; gene_type "protein_coding"; gene_name "Gimap1"; transcript_type "protein_coding"; transcript_name "Gimap1-202"; level 2; protein_id "ENSMUSP00000118345.3"; transcript_support_level "3"; mgi_id "MGI:109368"; tag "mRNA_end_NF"; tag "cds_end_NF"; havana_gene "OTTMUSG00000026921.1"; havana_transcript "OTTMUST00000141163.1";
chr6	HAVANA	exon	48716010	48716090	0	+	.	gene_id "ENSMUSG00000090019.6"; transcript_id "ENSMUST00000204168.2"; gene_type "protein_coding"; gene_name "Gimap1"; transcript_type "protein_coding"; transcript_name "Gimap1-205"; exon_number 1; exon_id "ENSMUSE00000804450.2"; level 2; protein_id "ENSMUSP00000145479.2"; transcript_support_level "1"; mgi_id "MGI:109368"; tag "alternative_5_UTR"; tag "basic"; tag "appris_principal_1"; tag "CCDS"; ccdsid "CCDS20113.1"; havana_gene "OTTMUSG00000026921.1"; havana_transcript "OTTMUST00000066567.1";
chr6	HAVANA	UTR	48716010	48716090	0	+	.	gene_id "ENSMUSG00000090019.6"; transcript_id "ENSMUST00000204168.2"; gene_type "protein_coding"; gene_name "Gimap1"; transcript_type "protein_coding"; transcript_name "Gimap1-205"; exon_number 1; exon_id "ENSMUSE00000804450.2"; level 2; protein_id "ENSMUSP00000145479.2"; transcript_support_level "1"; mgi_id "MGI:109368"; tag "alternative_5_UTR"; tag "basic"; tag "appris_principal_1"; tag "CCDS"; ccdsid "CCDS20113.1"; havana_gene "OTTMUSG00000026921.1"; havana_transcript "OTTMUST00000066567.1";
chr6	HAVANA	transcript	48716010	48720728	0	+	.	gene_id "ENSMUSG00000090019.6"; transcript_id "ENSMUST00000204168.2"; gene_type "protein_coding"; gene_name "Gimap1"; transcript_type "protein_coding"; transcript_name "Gimap1-205"; level 2; protein_id "ENSMUSP00000145479.2"; transcript_support_level "1"; mgi_id "MGI:109368"; tag "alternative_5_UTR"; tag "basic"; tag "appris_principal_1"; tag "CCDS"; ccdsid "CCDS20113.1"; havana_gene "OTTMUSG00000026921.1"; havana_transcript "OTTMUST00000066567.1";
chr6	HAVANA	transcript	48716021	48716969	0	+	.	gene_id "ENSMUSG00000090019.6"; transcript_id "ENSMUST00000205031.2"; gene_type "protein_coding"; gene_name "Gimap1"; transcript_type "retained_intron"; transcript_name "Gimap1-206"; level 2; transcript_support_level "NA"; mgi_id "MGI:109368"; havana_gene "OTTMUSG00000026921.1"; havana_transcript "OTTMUST00000141164.1";
chr6	HAVANA	exon	48716021	48716969	0	+	.	gene_id "ENSMUSG00000090019.6"; transcript_id "ENSMUST00000205031.2"; gene_type "protein_coding"; gene_name "Gimap1"; transcript_type "retained_intron"; transcript_name "Gimap1-206"; exon_number 1; exon_id "ENSMUSE00001365658.2"; level 2; transcript_support_level "NA"; mgi_id "MGI:109368"; havana_gene "OTTMUSG00000026921.1"; havana_transcript "OTTMUST00000141164.1";
chr6	HAVANA	exon	48716041	48716090	0	+	.	gene_id "ENSMUSG00000090019.6"; transcript_id "ENSMUST00000142703.2"; gene_type "protein_coding"; gene_name "Gimap1"; transcript_type "retained_intron"; transcript_name "Gimap1-203"; exon_number 1; exon_id "ENSMUSE00000819141.2"; level 2; transcript_support_level "3"; mgi_id "MGI:109368"; tag "mRNA_end_NF"; havana_gene "OTTMUSG00000026921.1"; havana_transcript "OTTMUST00000066568.1";
chr6	HAVANA	transcript	48716041	48718730	0	+	.	gene_id "ENSMUSG00000090019.6"; transcript_id "ENSMUST00000142703.2"; gene_type "protein_coding"; gene_name "Gimap1"; transcript_type "retained_intron"; transcript_name "Gimap1-203"; level 2; transcript_support_level "3"; mgi_id "MGI:109368"; tag "mRNA_end_NF"; havana_gene "OTTMUSG00000026921.1"; havana_transcript "OTTMUST00000066568.1";
chr6	HAVANA	UTR	48718254	48718308	0	+	.	gene_id "ENSMUSG00000098715.7"; transcript_id "ENSMUST00000127537.6"; gene_type "protein_coding"; gene_name "Gm28053"; transcript_type "protein_coding"; transcript_name "Gm28053-201"; exon_number 3; exon_id "ENSMUSE00001316082.2"; level 2; protein_id "ENSMUSP00000116007.2"; transcript_support_level "3"; mgi_id "MGI:5547789"; tag "basic"; tag "appris_principal_1"; tag "readthrough_transcript"; havana_gene "OTTMUSG00000044649.1"; havana_transcript "OTTMUST00000117450.1";
chr6	HAVANA	UTR	48718254	48718308	0	+	.	gene_id "ENSMUSG00000098715.7"; transcript_id "ENSMUST00000204408.2"; gene_type "protein_coding"; gene_name "Gm28053"; transcript_type "protein_coding"; transcript_name "Gm28053-203"; exon_number 2; exon_id "ENSMUSE00001316082.2"; level 2; protein_id "ENSMUSP00000145065.2"; transcript_support_level "2"; mgi_id "MGI:5547789"; tag "basic"; tag "Ensembl_canonical"; tag "GENCODE_Primary"; tag "appris_principal_1"; tag "readthrough_transcript"; havana_gene "OTTMUSG00000044649.1"; havana_transcript "OTTMUST00000141612.1";
chr6	HAVANA	UTR	48718254	48718308	0	+	.	gene_id "ENSMUSG00000090019.6"; transcript_id "ENSMUST00000054368.7"; gene_type "protein_coding"; gene_name "Gimap1"; transcript_type "protein_coding"; transcript_name "Gimap1-201"; exon_number 2; exon_id "ENSMUSE00001317387.2"; level 2; protein_id "ENSMUSP00000062108.5"; transcript_support_level "1"; mgi_id "MGI:109368"; tag "basic"; tag "Ensembl_canonical"; tag "GENCODE_Primary"; tag "appris_principal_1"; tag "CCDS"; ccdsid "CCDS20113.1"; havana_gene "OTTMUSG00000026921.1"; havana_transcript "OTTMUST00000066566.1";
chr6	HAVANA	UTR	48718254	48718308	0	+	.	gene_id "ENSMUSG00000090019.6"; transcript_id "ENSMUST00000140054.3"; gene_type "protein_coding"; gene_name "Gimap1"; transcript_type "protein_coding"; transcript_name "Gimap1-202"; exon_number 2; exon_id "ENSMUSE00001317387.2"; level 2; protein_id "ENSMUSP00000118345.3"; transcript_support_level "3"; mgi_id "MGI:109368"; tag "mRNA_end_NF"; tag "cds_end_NF"; havana_gene "OTTMUSG00000026921.1"; havana_transcript "OTTMUST00000141163.1";
chr6	HAVANA	exon	48718254	48718351	0	+	.	gene_id "ENSMUSG00000098715.7"; transcript_id "ENSMUST00000127537.6"; gene_type "protein_coding"; gene_name "Gm28053"; transcript_type "protein_coding"; transcript_name "Gm28053-201"; exon_number 3; exon_id "ENSMUSE00001316082.2"; level 2; protein_id "ENSMUSP00000116007.2"; transcript_support_level "3"; mgi_id "MGI:5547789"; tag "basic"; tag "appris_principal_1"; tag "readthrough_transcript"; havana_gene "OTTMUSG00000044649.1"; havana_transcript "OTTMUST00000117450.1";
chr6	HAVANA	exon	48718254	48718351	0	+	.	gene_id "ENSMUSG00000098715.7"; transcript_id "ENSMUST00000204408.2"; gene_type "protein_coding"; gene_name "Gm28053"; transcript_type "protein_coding"; transcript_name "Gm28053-203"; exon_number 2; exon_id "ENSMUSE00001316082.2"; level 2; protein_id "ENSMUSP00000145065.2"; transcript_support_level "2"; mgi_id "MGI:5547789"; tag "basic"; tag "Ensembl_canonical"; tag "GENCODE_Primary"; tag "appris_principal_1"; tag "readthrough_transcript"; havana_gene "OTTMUSG00000044649.1"; havana_transcript "OTTMUST00000141612.1";
chr6	HAVANA	exon	48718254	48718351	0	+	.	gene_id "ENSMUSG00000090019.6"; transcript_id "ENSMUST00000054368.7"; gene_type "protein_coding"; gene_name "Gimap1"; transcript_type "protein_coding"; transcript_name "Gimap1-201"; exon_number 2; exon_id "ENSMUSE00001317387.2"; level 2; protein_id "ENSMUSP00000062108.5"; transcript_support_level "1"; mgi_id "MGI:109368"; tag "basic"; tag "Ensembl_canonical"; tag "GENCODE_Primary"; tag "appris_principal_1"; tag "CCDS"; ccdsid "CCDS20113.1"; havana_gene "OTTMUSG00000026921.1"; havana_transcript "OTTMUST00000066566.1";
chr6	HAVANA	exon	48718254	48718351	0	+	.	gene_id "ENSMUSG00000090019.6"; transcript_id "ENSMUST00000140054.3"; gene_type "protein_coding"; gene_name "Gimap1"; transcript_type "protein_coding"; transcript_name "Gimap1-202"; exon_number 2; exon_id "ENSMUSE00001317387.2"; level 2; protein_id "ENSMUSP00000118345.3"; transcript_support_level "3"; mgi_id "MGI:109368"; tag "mRNA_end_NF"; tag "cds_end_NF"; havana_gene "OTTMUSG00000026921.1"; havana_transcript "OTTMUST00000141163.1";
chr6	ENSEMBL_gcm37	exon	48718254	48718351	5.04314577910171	+	.	gene_id "ENSMUSG00000090019.6"; transcript_id "ENSMUSG00000090019.6_tx_1"; exon_id "chr6_48718254_48718351_+"; exonnum "3"; txlen "1685";
chr6	ENSEMBL_gcm37	exon	48718254	48718351	4.83949724327703	+	.	gene_id "ENSMUSG00000090019.6"; transcript_id "ENSMUSG00000090019.6_tx_2"; exon_id "chr6_48718254_48718351_+"; exonnum "3"; txlen "1803";
chr6	ENSEMBL_gcm37	exon	48718254	48718351	0.732124231527333	+	.	gene_id "ENSMUSG00000090019.6"; transcript_id "ENSMUSG00000090019.6_tx_3"; exon_id "chr6_48718254_48718351_+"; exonnum "2"; txlen "1517";
chr6	ENSEMBL_gcm37	exon	48718254	48718351	0.732124231527333	+	.	gene_id "ENSMUSG00000090019.6"; transcript_id "ENSMUSG00000090019.6_tx_4"; exon_id "chr6_48718254_48718351_+"; exonnum "2"; txlen "1635";
chr6	HAVANA	exon	48718254	48718730	0	+	.	gene_id "ENSMUSG00000090019.6"; transcript_id "ENSMUST00000142703.2"; gene_type "protein_coding"; gene_name "Gimap1"; transcript_type "retained_intron"; transcript_name "Gimap1-203"; exon_number 2; exon_id "ENSMUSE00000747641.2"; level 2; transcript_support_level "3"; mgi_id "MGI:109368"; tag "mRNA_end_NF"; havana_gene "OTTMUSG00000026921.1"; havana_transcript "OTTMUST00000066568.1";
chr6	HAVANA	UTR	48718260	48718308	0	+	.	gene_id "ENSMUSG00000090019.6"; transcript_id "ENSMUST00000204168.2"; gene_type "protein_coding"; gene_name "Gimap1"; transcript_type "protein_coding"; transcript_name "Gimap1-205"; exon_number 2; exon_id "ENSMUSE00000822925.2"; level 2; protein_id "ENSMUSP00000145479.2"; transcript_support_level "1"; mgi_id "MGI:109368"; tag "alternative_5_UTR"; tag "basic"; tag "appris_principal_1"; tag "CCDS"; ccdsid "CCDS20113.1"; havana_gene "OTTMUSG00000026921.1"; havana_transcript "OTTMUST00000066567.1";
chr6	HAVANA	exon	48718260	48718351	0	+	.	gene_id "ENSMUSG00000090019.6"; transcript_id "ENSMUST00000204168.2"; gene_type "protein_coding"; gene_name "Gimap1"; transcript_type "protein_coding"; transcript_name "Gimap1-205"; exon_number 2; exon_id "ENSMUSE00000822925.2"; level 2; protein_id "ENSMUSP00000145479.2"; transcript_support_level "1"; mgi_id "MGI:109368"; tag "alternative_5_UTR"; tag "basic"; tag "appris_principal_1"; tag "CCDS"; ccdsid "CCDS20113.1"; havana_gene "OTTMUSG00000026921.1"; havana_transcript "OTTMUST00000066567.1";
chr6	HAVANA	start_codon	48718309	48718311	0	+	0	gene_id "ENSMUSG00000098715.7"; transcript_id "ENSMUST00000127537.6"; gene_type "protein_coding"; gene_name "Gm28053"; transcript_type "protein_coding"; transcript_name "Gm28053-201"; exon_number 3; exon_id "ENSMUSE00001316082.2"; level 2; protein_id "ENSMUSP00000116007.2"; transcript_support_level "3"; mgi_id "MGI:5547789"; tag "basic"; tag "appris_principal_1"; tag "readthrough_transcript"; havana_gene "OTTMUSG00000044649.1"; havana_transcript "OTTMUST00000117450.1";
chr6	HAVANA	start_codon	48718309	48718311	0	+	0	gene_id "ENSMUSG00000098715.7"; transcript_id "ENSMUST00000204408.2"; gene_type "protein_coding"; gene_name "Gm28053"; transcript_type "protein_coding"; transcript_name "Gm28053-203"; exon_number 2; exon_id "ENSMUSE00001316082.2"; level 2; protein_id "ENSMUSP00000145065.2"; transcript_support_level "2"; mgi_id "MGI:5547789"; tag "basic"; tag "Ensembl_canonical"; tag "GENCODE_Primary"; tag "appris_principal_1"; tag "readthrough_transcript"; havana_gene "OTTMUSG00000044649.1"; havana_transcript "OTTMUST00000141612.1";
chr6	HAVANA	start_codon	48718309	48718311	0	+	0	gene_id "ENSMUSG00000090019.6"; transcript_id "ENSMUST00000054368.7"; gene_type "protein_coding"; gene_name "Gimap1"; transcript_type "protein_coding"; transcript_name "Gimap1-201"; exon_number 2; exon_id "ENSMUSE00001317387.2"; level 2; protein_id "ENSMUSP00000062108.5"; transcript_support_level "1"; mgi_id "MGI:109368"; tag "basic"; tag "Ensembl_canonical"; tag "GENCODE_Primary"; tag "appris_principal_1"; tag "CCDS"; ccdsid "CCDS20113.1"; havana_gene "OTTMUSG00000026921.1"; havana_transcript "OTTMUST00000066566.1";
chr6	HAVANA	start_codon	48718309	48718311	0	+	0	gene_id "ENSMUSG00000090019.6"; transcript_id "ENSMUST00000140054.3"; gene_type "protein_coding"; gene_name "Gimap1"; transcript_type "protein_coding"; transcript_name "Gimap1-202"; exon_number 2; exon_id "ENSMUSE00001317387.2"; level 2; protein_id "ENSMUSP00000118345.3"; transcript_support_level "3"; mgi_id "MGI:109368"; tag "mRNA_end_NF"; tag "cds_end_NF"; havana_gene "OTTMUSG00000026921.1"; havana_transcript "OTTMUST00000141163.1";
chr6	HAVANA	start_codon	48718309	48718311	0	+	0	gene_id "ENSMUSG00000090019.6"; transcript_id "ENSMUST00000204168.2"; gene_type "protein_coding"; gene_name "Gimap1"; transcript_type "protein_coding"; transcript_name "Gimap1-205"; exon_number 2; exon_id "ENSMUSE00000822925.2"; level 2; protein_id "ENSMUSP00000145479.2"; transcript_support_level "1"; mgi_id "MGI:109368"; tag "alternative_5_UTR"; tag "basic"; tag "appris_principal_1"; tag "CCDS"; ccdsid "CCDS20113.1"; havana_gene "OTTMUSG00000026921.1"; havana_transcript "OTTMUST00000066567.1";
chr6	HAVANA	CDS	48718309	48718351	0	+	0	gene_id "ENSMUSG00000098715.7"; transcript_id "ENSMUST00000127537.6"; gene_type "protein_coding"; gene_name "Gm28053"; transcript_type "protein_coding"; transcript_name "Gm28053-201"; exon_number 3; exon_id "ENSMUSE00001316082.2"; level 2; protein_id "ENSMUSP00000116007.2"; transcript_support_level "3"; mgi_id "MGI:5547789"; tag "basic"; tag "appris_principal_1"; tag "readthrough_transcript"; havana_gene "OTTMUSG00000044649.1"; havana_transcript "OTTMUST00000117450.1";
chr6	HAVANA	CDS	48718309	48718351	0	+	0	gene_id "ENSMUSG00000098715.7"; transcript_id "ENSMUST00000204408.2"; gene_type "protein_coding"; gene_name "Gm28053"; transcript_type "protein_coding"; transcript_name "Gm28053-203"; exon_number 2; exon_id "ENSMUSE00001316082.2"; level 2; protein_id "ENSMUSP00000145065.2"; transcript_support_level "2"; mgi_id "MGI:5547789"; tag "basic"; tag "Ensembl_canonical"; tag "GENCODE_Primary"; tag "appris_principal_1"; tag "readthrough_transcript"; havana_gene "OTTMUSG00000044649.1"; havana_transcript "OTTMUST00000141612.1";
chr6	HAVANA	CDS	48718309	48718351	0	+	0	gene_id "ENSMUSG00000090019.6"; transcript_id "ENSMUST00000054368.7"; gene_type "protein_coding"; gene_name "Gimap1"; transcript_type "protein_coding"; transcript_name "Gimap1-201"; exon_number 2; exon_id "ENSMUSE00001317387.2"; level 2; protein_id "ENSMUSP00000062108.5"; transcript_support_level "1"; mgi_id "MGI:109368"; tag "basic"; tag "Ensembl_canonical"; tag "GENCODE_Primary"; tag "appris_principal_1"; tag "CCDS"; ccdsid "CCDS20113.1"; havana_gene "OTTMUSG00000026921.1"; havana_transcript "OTTMUST00000066566.1";
chr6	HAVANA	CDS	48718309	48718351	0	+	0	gene_id "ENSMUSG00000090019.6"; transcript_id "ENSMUST00000140054.3"; gene_type "protein_coding"; gene_name "Gimap1"; transcript_type "protein_coding"; transcript_name "Gimap1-202"; exon_number 2; exon_id "ENSMUSE00001317387.2"; level 2; protein_id "ENSMUSP00000118345.3"; transcript_support_level "3"; mgi_id "MGI:109368"; tag "mRNA_end_NF"; tag "cds_end_NF"; havana_gene "OTTMUSG00000026921.1"; havana_transcript "OTTMUST00000141163.1";
chr6	HAVANA	CDS	48718309	48718351	0	+	0	gene_id "ENSMUSG00000090019.6"; transcript_id "ENSMUST00000204168.2"; gene_type "protein_coding"; gene_name "Gimap1"; transcript_type "protein_coding"; transcript_name "Gimap1-205"; exon_number 2; exon_id "ENSMUSE00000822925.2"; level 2; protein_id "ENSMUSP00000145479.2"; transcript_support_level "1"; mgi_id "MGI:109368"; tag "alternative_5_UTR"; tag "basic"; tag "appris_principal_1"; tag "CCDS"; ccdsid "CCDS20113.1"; havana_gene "OTTMUSG00000026921.1"; havana_transcript "OTTMUST00000066567.1";
chr6	HAVANA	transcript	48719116	48720729	0	+	.	gene_id "ENSMUSG00000090019.6"; transcript_id "ENSMUST00000203797.2"; gene_type "protein_coding"; gene_name "Gimap1"; transcript_type "retained_intron"; transcript_name "Gimap1-204"; level 2; transcript_support_level "NA"; mgi_id "MGI:109368"; havana_gene "OTTMUSG00000026921.1"; havana_transcript "OTTMUST00000141165.1";
chr6	HAVANA	exon	48719116	48720729	0	+	.	gene_id "ENSMUSG00000090019.6"; transcript_id "ENSMUST00000203797.2"; gene_type "protein_coding"; gene_name "Gimap1"; transcript_type "retained_intron"; transcript_name "Gimap1-204"; exon_number 1; exon_id "ENSMUSE00001370008.2"; level 2; transcript_support_level "NA"; mgi_id "MGI:109368"; havana_gene "OTTMUSG00000026921.1"; havana_transcript "OTTMUST00000141165.1";
chr6	sragcm37_mid	exon	48719219	48719336	4.83949724327703	+	.	gene_id "ENSMUSG00000090019.6"; transcript_id "ENSMUSG00000090019.6_tx_2"; exon_id "chr6_48719219_48719336_+"; exonnum "4"; txlen "1803";
chr6	sragcm37_mid	exon	48719219	48719336	0.732124231527333	+	.	gene_id "ENSMUSG00000090019.6"; transcript_id "ENSMUSG00000090019.6_tx_4"; exon_id "chr6_48719219_48719336_+"; exonnum "3"; txlen "1635";
chr6	HAVANA	exon	48719219	48719657	0	+	.	gene_id "ENSMUSG00000090019.6"; transcript_id "ENSMUST00000140054.3"; gene_type "protein_coding"; gene_name "Gimap1"; transcript_type "protein_coding"; transcript_name "Gimap1-202"; exon_number 3; exon_id "ENSMUSE00001368349.2"; level 2; protein_id "ENSMUSP00000118345.3"; transcript_support_level "3"; mgi_id "MGI:109368"; tag "mRNA_end_NF"; tag "cds_end_NF"; havana_gene "OTTMUSG00000026921.1"; havana_transcript "OTTMUST00000141163.1";
chr6	HAVANA	CDS	48719219	48719657	0	+	2	gene_id "ENSMUSG00000090019.6"; transcript_id "ENSMUST00000140054.3"; gene_type "protein_coding"; gene_name "Gimap1"; transcript_type "protein_coding"; transcript_name "Gimap1-202"; exon_number 3; exon_id "ENSMUSE00001368349.2"; level 2; protein_id "ENSMUSP00000118345.3"; transcript_support_level "3"; mgi_id "MGI:109368"; tag "mRNA_end_NF"; tag "cds_end_NF"; havana_gene "OTTMUSG00000026921.1"; havana_transcript "OTTMUST00000141163.1";
chr6	HAVANA	CDS	48719433	48720289	0	+	2	gene_id "ENSMUSG00000090019.6"; transcript_id "ENSMUST00000054368.7"; gene_type "protein_coding"; gene_name "Gimap1"; transcript_type "protein_coding"; transcript_name "Gimap1-201"; exon_number 3; exon_id "ENSMUSE00000348666.6"; level 2; protein_id "ENSMUSP00000062108.5"; transcript_support_level "1"; mgi_id "MGI:109368"; tag "basic"; tag "Ensembl_canonical"; tag "GENCODE_Primary"; tag "appris_principal_1"; tag "CCDS"; ccdsid "CCDS20113.1"; havana_gene "OTTMUSG00000026921.1"; havana_transcript "OTTMUST00000066566.1";
chr6	HAVANA	CDS	48719433	48720289	0	+	2	gene_id "ENSMUSG00000090019.6"; transcript_id "ENSMUST00000204168.2"; gene_type "protein_coding"; gene_name "Gimap1"; transcript_type "protein_coding"; transcript_name "Gimap1-205"; exon_number 3; exon_id "ENSMUSE00001365078.2"; level 2; protein_id "ENSMUSP00000145479.2"; transcript_support_level "1"; mgi_id "MGI:109368"; tag "alternative_5_UTR"; tag "basic"; tag "appris_principal_1"; tag "CCDS"; ccdsid "CCDS20113.1"; havana_gene "OTTMUSG00000026921.1"; havana_transcript "OTTMUST00000066567.1";
chr6	HAVANA	exon	48719433	48720724	0	+	.	gene_id "ENSMUSG00000090019.6"; transcript_id "ENSMUST00000054368.7"; gene_type "protein_coding"; gene_name "Gimap1"; transcript_type "protein_coding"; transcript_name "Gimap1-201"; exon_number 3; exon_id "ENSMUSE00000348666.6"; level 2; protein_id "ENSMUSP00000062108.5"; transcript_support_level "1"; mgi_id "MGI:109368"; tag "basic"; tag "Ensembl_canonical"; tag "GENCODE_Primary"; tag "appris_principal_1"; tag "CCDS"; ccdsid "CCDS20113.1"; havana_gene "OTTMUSG00000026921.1"; havana_transcript "OTTMUST00000066566.1";
chr6	ENSEMBL_gcm37	exon	48719433	48720724	5.04314577910171	+	.	gene_id "ENSMUSG00000090019.6"; transcript_id "ENSMUSG00000090019.6_tx_1"; exon_id "chr6_48719433_48720724_+"; exonnum "4"; txlen "1685";
chr6	ENSEMBL_gcm37	exon	48719433	48720724	4.83949724327703	+	.	gene_id "ENSMUSG00000090019.6"; transcript_id "ENSMUSG00000090019.6_tx_2"; exon_id "chr6_48719433_48720724_+"; exonnum "5"; txlen "1803";
chr6	ENSEMBL_gcm37	exon	48719433	48720724	0.732124231527333	+	.	gene_id "ENSMUSG00000090019.6"; transcript_id "ENSMUSG00000090019.6_tx_3"; exon_id "chr6_48719433_48720724_+"; exonnum "3"; txlen "1517";
chr6	ENSEMBL_gcm37	exon	48719433	48720724	0.732124231527333	+	.	gene_id "ENSMUSG00000090019.6"; transcript_id "ENSMUSG00000090019.6_tx_4"; exon_id "chr6_48719433_48720724_+"; exonnum "4"; txlen "1635";
chr6	HAVANA	exon	48719433	48720728	0	+	.	gene_id "ENSMUSG00000090019.6"; transcript_id "ENSMUST00000204168.2"; gene_type "protein_coding"; gene_name "Gimap1"; transcript_type "protein_coding"; transcript_name "Gimap1-205"; exon_number 3; exon_id "ENSMUSE00001365078.2"; level 2; protein_id "ENSMUSP00000145479.2"; transcript_support_level "1"; mgi_id "MGI:109368"; tag "alternative_5_UTR"; tag "basic"; tag "appris_principal_1"; tag "CCDS"; ccdsid "CCDS20113.1"; havana_gene "OTTMUSG00000026921.1"; havana_transcript "OTTMUST00000066567.1";
chr6	HAVANA	stop_codon	48720290	48720292	0	+	0	gene_id "ENSMUSG00000090019.6"; transcript_id "ENSMUST00000054368.7"; gene_type "protein_coding"; gene_name "Gimap1"; transcript_type "protein_coding"; transcript_name "Gimap1-201"; exon_number 3; exon_id "ENSMUSE00000348666.6"; level 2; protein_id "ENSMUSP00000062108.5"; transcript_support_level "1"; mgi_id "MGI:109368"; tag "basic"; tag "Ensembl_canonical"; tag "GENCODE_Primary"; tag "appris_principal_1"; tag "CCDS"; ccdsid "CCDS20113.1"; havana_gene "OTTMUSG00000026921.1"; havana_transcript "OTTMUST00000066566.1";
chr6	HAVANA	stop_codon	48720290	48720292	0	+	0	gene_id "ENSMUSG00000090019.6"; transcript_id "ENSMUST00000204168.2"; gene_type "protein_coding"; gene_name "Gimap1"; transcript_type "protein_coding"; transcript_name "Gimap1-205"; exon_number 3; exon_id "ENSMUSE00001365078.2"; level 2; protein_id "ENSMUSP00000145479.2"; transcript_support_level "1"; mgi_id "MGI:109368"; tag "alternative_5_UTR"; tag "basic"; tag "appris_principal_1"; tag "CCDS"; ccdsid "CCDS20113.1"; havana_gene "OTTMUSG00000026921.1"; havana_transcript "OTTMUST00000066567.1";
chr6	HAVANA	UTR	48720290	48720724	0	+	.	gene_id "ENSMUSG00000090019.6"; transcript_id "ENSMUST00000054368.7"; gene_type "protein_coding"; gene_name "Gimap1"; transcript_type "protein_coding"; transcript_name "Gimap1-201"; exon_number 3; exon_id "ENSMUSE00000348666.6"; level 2; protein_id "ENSMUSP00000062108.5"; transcript_support_level "1"; mgi_id "MGI:109368"; tag "basic"; tag "Ensembl_canonical"; tag "GENCODE_Primary"; tag "appris_principal_1"; tag "CCDS"; ccdsid "CCDS20113.1"; havana_gene "OTTMUSG00000026921.1"; havana_transcript "OTTMUST00000066566.1";
chr6	HAVANA	UTR	48720290	48720728	0	+	.	gene_id "ENSMUSG00000090019.6"; transcript_id "ENSMUST00000204168.2"; gene_type "protein_coding"; gene_name "Gimap1"; transcript_type "protein_coding"; transcript_name "Gimap1-205"; exon_number 3; exon_id "ENSMUSE00001365078.2"; level 2; protein_id "ENSMUSP00000145479.2"; transcript_support_level "1"; mgi_id "MGI:109368"; tag "alternative_5_UTR"; tag "basic"; tag "appris_principal_1"; tag "CCDS"; ccdsid "CCDS20113.1"; havana_gene "OTTMUSG00000026921.1"; havana_transcript "OTTMUST00000066567.1";
chr6	HAVANA	exon	48723131	48723364	0	+	.	gene_id "ENSMUSG00000043505.9"; transcript_id "ENSMUST00000055558.6"; gene_type "protein_coding"; gene_name "Gimap5"; transcript_type "protein_coding"; transcript_name "Gimap5-201"; exon_number 1; exon_id "ENSMUSE00000449030.4"; level 2; protein_id "ENSMUSP00000056820.6"; transcript_support_level "1"; mgi_id "MGI:2442232"; tag "basic"; tag "Ensembl_canonical"; tag "GENCODE_Primary"; tag "appris_principal_1"; tag "CCDS"; ccdsid "CCDS20114.1"; havana_gene "OTTMUSG00000026930.1"; havana_transcript "OTTMUST00000066585.1";
chr6	HAVANA	UTR	48723131	48723364	0	+	.	gene_id "ENSMUSG00000043505.9"; transcript_id "ENSMUST00000055558.6"; gene_type "protein_coding"; gene_name "Gimap5"; transcript_type "protein_coding"; transcript_name "Gimap5-201"; exon_number 1; exon_id "ENSMUSE00000449030.4"; level 2; protein_id "ENSMUSP00000056820.6"; transcript_support_level "1"; mgi_id "MGI:2442232"; tag "basic"; tag "Ensembl_canonical"; tag "GENCODE_Primary"; tag "appris_principal_1"; tag "CCDS"; ccdsid "CCDS20114.1"; havana_gene "OTTMUSG00000026930.1"; havana_transcript "OTTMUST00000066585.1";
chr6	HAVANA	gene	48723131	48731144	0	+	.	gene_id "ENSMUSG00000043505.9"; gene_type "protein_coding"; gene_name "Gimap5"; level 2; mgi_id "MGI:2442232"; tag "overlapping_locus"; havana_gene "OTTMUSG00000026930.1";
chr6	HAVANA	transcript	48723131	48731144	0	+	.	gene_id "ENSMUSG00000043505.9"; transcript_id "ENSMUST00000055558.6"; gene_type "protein_coding"; gene_name "Gimap5"; transcript_type "protein_coding"; transcript_name "Gimap5-201"; level 2; protein_id "ENSMUSP00000056820.6"; transcript_support_level "1"; mgi_id "MGI:2442232"; tag "basic"; tag "Ensembl_canonical"; tag "GENCODE_Primary"; tag "appris_principal_1"; tag "CCDS"; ccdsid "CCDS20114.1"; havana_gene "OTTMUSG00000026930.1"; havana_transcript "OTTMUST00000066585.1";
chr6	HAVANA	exon	48723132	48723364	0	+	.	gene_id "ENSMUSG00000043505.9"; transcript_id "ENSMUST00000147047.2"; gene_type "protein_coding"; gene_name "Gimap5"; transcript_type "protein_coding_CDS_not_defined"; transcript_name "Gimap5-203"; exon_number 1; exon_id "ENSMUSE00000794575.2"; level 2; transcript_support_level "1"; mgi_id "MGI:2442232"; havana_gene "OTTMUSG00000026930.1"; havana_transcript "OTTMUST00000066586.1";
chr6	ENSEMBL_gcm37	exon	48723132	48723364	6.34043770166676	+	.	gene_id "ENSMUSG00000043505.9"; transcript_id "ENSMUSG00000043505.9_tx_2"; exon_id "chr6_48723132_48723364_+"; exonnum "1"; txlen "572";
chr6	ENSEMBL_gcm37	exon	48723132	48723364	6.2097529070192	+	.	gene_id "ENSMUSG00000043505.9"; transcript_id "ENSMUSG00000043505.9_tx_3"; exon_id "chr6_48723132_48723364_+"; exonnum "1"; txlen "740";
chr6	ENSEMBL_gcm37	exon	48723132	48723364	0.129317799895845	+	.	gene_id "ENSMUSG00000043505.9"; transcript_id "ENSMUSG00000043505.9_tx_6"; exon_id "chr6_48723132_48723364_+"; exonnum "1"; txlen "816";
chr6	HAVANA	transcript	48723132	48724419	0	+	.	gene_id "ENSMUSG00000043505.9"; transcript_id "ENSMUST00000147047.2"; gene_type "protein_coding"; gene_name "Gimap5"; transcript_type "protein_coding_CDS_not_defined"; transcript_name "Gimap5-203"; level 2; transcript_support_level "1"; mgi_id "MGI:2442232"; havana_gene "OTTMUSG00000026930.1"; havana_transcript "OTTMUST00000066586.1";
chr6	HAVANA	exon	48723133	48723364	0	+	.	gene_id "ENSMUSG00000043505.9"; transcript_id "ENSMUST00000135174.2"; gene_type "protein_coding"; gene_name "Gimap5"; transcript_type "protein_coding_CDS_not_defined"; transcript_name "Gimap5-202"; exon_number 1; exon_id "ENSMUSE00000810625.2"; level 2; transcript_support_level "2"; mgi_id "MGI:2442232"; havana_gene "OTTMUSG00000026930.1"; havana_transcript "OTTMUST00000066587.1";
chr6	HAVANA	transcript	48723133	48724446	0	+	.	gene_id "ENSMUSG00000043505.9"; transcript_id "ENSMUST00000135174.2"; gene_type "protein_coding"; gene_name "Gimap5"; transcript_type "protein_coding_CDS_not_defined"; transcript_name "Gimap5-202"; level 2; transcript_support_level "2"; mgi_id "MGI:2442232"; havana_gene "OTTMUSG00000026930.1"; havana_transcript "OTTMUST00000066587.1";
chr6	HAVANA	transcript	48723233	48725560	0	+	.	gene_id "ENSMUSG00000043505.9"; transcript_id "ENSMUST00000203006.2"; gene_type "protein_coding"; gene_name "Gimap5"; transcript_type "retained_intron"; transcript_name "Gimap5-204"; level 2; transcript_support_level "NA"; mgi_id "MGI:2442232"; havana_gene "OTTMUSG00000026930.1"; havana_transcript "OTTMUST00000141166.1";
chr6	HAVANA	exon	48723233	48725560	0	+	.	gene_id "ENSMUSG00000043505.9"; transcript_id "ENSMUST00000203006.2"; gene_type "protein_coding"; gene_name "Gimap5"; transcript_type "retained_intron"; transcript_name "Gimap5-204"; exon_number 1; exon_id "ENSMUSE00001364826.2"; level 2; transcript_support_level "NA"; mgi_id "MGI:2442232"; havana_gene "OTTMUSG00000026930.1"; havana_transcript "OTTMUST00000141166.1";
chr6	sragcm37_mid	exon	48724047	48724393	6.2097529070192	+	.	gene_id "ENSMUSG00000043505.9"; transcript_id "ENSMUSG00000043505.9_tx_3"; exon_id "chr6_48724047_48724393_+"; exonnum "2"; txlen "740";
chr6	sragcm37_mid	exon	48724047	48724393	0.129317799895845	+	.	gene_id "ENSMUSG00000043505.9"; transcript_id "ENSMUSG00000043505.9_tx_6"; exon_id "chr6_48724047_48724393_+"; exonnum "2"; txlen "816";
chr6	HAVANA	exon	48724047	48724419	0	+	.	gene_id "ENSMUSG00000043505.9"; transcript_id "ENSMUST00000147047.2"; gene_type "protein_coding"; gene_name "Gimap5"; transcript_type "protein_coding_CDS_not_defined"; transcript_name "Gimap5-203"; exon_number 2; exon_id "ENSMUSE00000773224.2"; level 2; transcript_support_level "1"; mgi_id "MGI:2442232"; havana_gene "OTTMUSG00000026930.1"; havana_transcript "OTTMUST00000066586.1";
chr6	sragcm37_mid	exon	48724215	48724393	6.34043770166676	+	.	gene_id "ENSMUSG00000043505.9"; transcript_id "ENSMUSG00000043505.9_tx_2"; exon_id "chr6_48724215_48724393_+"; exonnum "2"; txlen "572";
chr6	HAVANA	exon	48724215	48724446	0	+	.	gene_id "ENSMUSG00000043505.9"; transcript_id "ENSMUST00000135174.2"; gene_type "protein_coding"; gene_name "Gimap5"; transcript_type "protein_coding_CDS_not_defined"; transcript_name "Gimap5-202"; exon_number 2; exon_id "ENSMUSE00000767144.2"; level 2; transcript_support_level "2"; mgi_id "MGI:2442232"; havana_gene "OTTMUSG00000026930.1"; havana_transcript "OTTMUST00000066587.1";
chr6	sragcm37_mid	exon	48726872	48726947	0.129317799895845	+	.	gene_id "ENSMUSG00000043505.9"; transcript_id "ENSMUSG00000043505.9_tx_6"; exon_id "chr6_48726872_48726947_+"; exonnum "3"; txlen "816";
chr6	HAVANA	UTR	48727388	48727393	0	+	.	gene_id "ENSMUSG00000043505.9"; transcript_id "ENSMUST00000055558.6"; gene_type "protein_coding"; gene_name "Gimap5"; transcript_type "protein_coding"; transcript_name "Gimap5-201"; exon_number 2; exon_id "ENSMUSE00001307986.2"; level 2; protein_id "ENSMUSP00000056820.6"; transcript_support_level "1"; mgi_id "MGI:2442232"; tag "basic"; tag "Ensembl_canonical"; tag "GENCODE_Primary"; tag "appris_principal_1"; tag "CCDS"; ccdsid "CCDS20114.1"; havana_gene "OTTMUSG00000026930.1"; havana_transcript "OTTMUST00000066585.1";
chr6	HAVANA	exon	48727388	48727436	0	+	.	gene_id "ENSMUSG00000098715.7"; transcript_id "ENSMUST00000127537.6"; gene_type "protein_coding"; gene_name "Gm28053"; transcript_type "protein_coding"; transcript_name "Gm28053-201"; exon_number 4; exon_id "ENSMUSE00001245591.2"; level 2; protein_id "ENSMUSP00000116007.2"; transcript_support_level "3"; mgi_id "MGI:5547789"; tag "basic"; tag "appris_principal_1"; tag "readthrough_transcript"; havana_gene "OTTMUSG00000044649.1"; havana_transcript "OTTMUST00000117450.1";
chr6	HAVANA	CDS	48727388	48727436	0	+	2	gene_id "ENSMUSG00000098715.7"; transcript_id "ENSMUST00000127537.6"; gene_type "protein_coding"; gene_name "Gm28053"; transcript_type "protein_coding"; transcript_name "Gm28053-201"; exon_number 4; exon_id "ENSMUSE00001245591.2"; level 2; protein_id "ENSMUSP00000116007.2"; transcript_support_level "3"; mgi_id "MGI:5547789"; tag "basic"; tag "appris_principal_1"; tag "readthrough_transcript"; havana_gene "OTTMUSG00000044649.1"; havana_transcript "OTTMUST00000117450.1";
chr6	HAVANA	exon	48727388	48727436	0	+	.	gene_id "ENSMUSG00000098715.7"; transcript_id "ENSMUST00000204408.2"; gene_type "protein_coding"; gene_name "Gm28053"; transcript_type "protein_coding"; transcript_name "Gm28053-203"; exon_number 3; exon_id "ENSMUSE00001245591.2"; level 2; protein_id "ENSMUSP00000145065.2"; transcript_support_level "2"; mgi_id "MGI:5547789"; tag "basic"; tag "Ensembl_canonical"; tag "GENCODE_Primary"; tag "appris_principal_1"; tag "readthrough_transcript"; havana_gene "OTTMUSG00000044649.1"; havana_transcript "OTTMUST00000141612.1";
chr6	HAVANA	CDS	48727388	48727436	0	+	2	gene_id "ENSMUSG00000098715.7"; transcript_id "ENSMUST00000204408.2"; gene_type "protein_coding"; gene_name "Gm28053"; transcript_type "protein_coding"; transcript_name "Gm28053-203"; exon_number 3; exon_id "ENSMUSE00001245591.2"; level 2; protein_id "ENSMUSP00000145065.2"; transcript_support_level "2"; mgi_id "MGI:5547789"; tag "basic"; tag "Ensembl_canonical"; tag "GENCODE_Primary"; tag "appris_principal_1"; tag "readthrough_transcript"; havana_gene "OTTMUSG00000044649.1"; havana_transcript "OTTMUST00000141612.1";
chr6	HAVANA	exon	48727388	48727436	0	+	.	gene_id "ENSMUSG00000043505.9"; transcript_id "ENSMUST00000055558.6"; gene_type "protein_coding"; gene_name "Gimap5"; transcript_type "protein_coding"; transcript_name "Gimap5-201"; exon_number 2; exon_id "ENSMUSE00001307986.2"; level 2; protein_id "ENSMUSP00000056820.6"; transcript_support_level "1"; mgi_id "MGI:2442232"; tag "basic"; tag "Ensembl_canonical"; tag "GENCODE_Primary"; tag "appris_principal_1"; tag "CCDS"; ccdsid "CCDS20114.1"; havana_gene "OTTMUSG00000026930.1"; havana_transcript "OTTMUST00000066585.1";
chr6	ENSEMBL_gcm37	exon	48727388	48727436	6.34043770166676	+	.	gene_id "ENSMUSG00000043505.9"; transcript_id "ENSMUSG00000043505.9_tx_2"; exon_id "chr6_48727388_48727436_+"; exonnum "3"; txlen "572";
chr6	ENSEMBL_gcm37	exon	48727388	48727436	6.2097529070192	+	.	gene_id "ENSMUSG00000043505.9"; transcript_id "ENSMUSG00000043505.9_tx_3"; exon_id "chr6_48727388_48727436_+"; exonnum "3"; txlen "740";
chr6	ENSEMBL_gcm37	exon	48727388	48727436	0.129317799895845	+	.	gene_id "ENSMUSG00000043505.9"; transcript_id "ENSMUSG00000043505.9_tx_6"; exon_id "chr6_48727388_48727436_+"; exonnum "4"; txlen "816";
chr6	HAVANA	start_codon	48727394	48727396	0	+	0	gene_id "ENSMUSG00000043505.9"; transcript_id "ENSMUST00000055558.6"; gene_type "protein_coding"; gene_name "Gimap5"; transcript_type "protein_coding"; transcript_name "Gimap5-201"; exon_number 2; exon_id "ENSMUSE00001307986.2"; level 2; protein_id "ENSMUSP00000056820.6"; transcript_support_level "1"; mgi_id "MGI:2442232"; tag "basic"; tag "Ensembl_canonical"; tag "GENCODE_Primary"; tag "appris_principal_1"; tag "CCDS"; ccdsid "CCDS20114.1"; havana_gene "OTTMUSG00000026930.1"; havana_transcript "OTTMUST00000066585.1";
chr6	HAVANA	CDS	48727394	48727436	0	+	0	gene_id "ENSMUSG00000043505.9"; transcript_id "ENSMUST00000055558.6"; gene_type "protein_coding"; gene_name "Gimap5"; transcript_type "protein_coding"; transcript_name "Gimap5-201"; exon_number 2; exon_id "ENSMUSE00001307986.2"; level 2; protein_id "ENSMUSP00000056820.6"; transcript_support_level "1"; mgi_id "MGI:2442232"; tag "basic"; tag "Ensembl_canonical"; tag "GENCODE_Primary"; tag "appris_principal_1"; tag "CCDS"; ccdsid "CCDS20114.1"; havana_gene "OTTMUSG00000026930.1"; havana_transcript "OTTMUST00000066585.1";
chr6	sragcm37_mid	exon	48728888	48728998	6.34043770166676	+	.	gene_id "ENSMUSG00000043505.9"; transcript_id "ENSMUSG00000043505.9_tx_2"; exon_id "chr6_48728888_48728998_+"; exonnum "4"; txlen "572";
chr6	sragcm37_mid	exon	48728888	48728998	6.2097529070192	+	.	gene_id "ENSMUSG00000043505.9"; transcript_id "ENSMUSG00000043505.9_tx_3"; exon_id "chr6_48728888_48728998_+"; exonnum "4"; txlen "740";
chr6	sragcm37_mid	exon	48728888	48728998	0.129317799895845	+	.	gene_id "ENSMUSG00000043505.9"; transcript_id "ENSMUSG00000043505.9_tx_6"; exon_id "chr6_48728888_48728998_+"; exonnum "5"; txlen "816";
chr6	HAVANA	CDS	48729475	48729502	0	+	1	gene_id "ENSMUSG00000098715.7"; transcript_id "ENSMUST00000127537.6"; gene_type "protein_coding"; gene_name "Gm28053"; transcript_type "protein_coding"; transcript_name "Gm28053-201"; exon_number 5; exon_id "ENSMUSE00000788404.2"; level 2; protein_id "ENSMUSP00000116007.2"; transcript_support_level "3"; mgi_id "MGI:5547789"; tag "basic"; tag "appris_principal_1"; tag "readthrough_transcript"; havana_gene "OTTMUSG00000044649.1"; havana_transcript "OTTMUST00000117450.1";
chr6	HAVANA	CDS	48729475	48729502	0	+	1	gene_id "ENSMUSG00000098715.7"; transcript_id "ENSMUST00000204408.2"; gene_type "protein_coding"; gene_name "Gm28053"; transcript_type "protein_coding"; transcript_name "Gm28053-203"; exon_number 4; exon_id "ENSMUSE00001368378.2"; level 2; protein_id "ENSMUSP00000145065.2"; transcript_support_level "2"; mgi_id "MGI:5547789"; tag "basic"; tag "Ensembl_canonical"; tag "GENCODE_Primary"; tag "appris_principal_1"; tag "readthrough_transcript"; havana_gene "OTTMUSG00000044649.1"; havana_transcript "OTTMUST00000141612.1";
chr6	HAVANA	exon	48729475	48729534	0	+	.	gene_id "ENSMUSG00000098715.7"; transcript_id "ENSMUST00000127537.6"; gene_type "protein_coding"; gene_name "Gm28053"; transcript_type "protein_coding"; transcript_name "Gm28053-201"; exon_number 5; exon_id "ENSMUSE00000788404.2"; level 2; protein_id "ENSMUSP00000116007.2"; transcript_support_level "3"; mgi_id "MGI:5547789"; tag "basic"; tag "appris_principal_1"; tag "readthrough_transcript"; havana_gene "OTTMUSG00000044649.1"; havana_transcript "OTTMUST00000117450.1";
chr6	HAVANA	exon	48729475	48729578	0	+	.	gene_id "ENSMUSG00000098715.7"; transcript_id "ENSMUST00000204408.2"; gene_type "protein_coding"; gene_name "Gm28053"; transcript_type "protein_coding"; transcript_name "Gm28053-203"; exon_number 4; exon_id "ENSMUSE00001368378.2"; level 2; protein_id "ENSMUSP00000145065.2"; transcript_support_level "2"; mgi_id "MGI:5547789"; tag "basic"; tag "Ensembl_canonical"; tag "GENCODE_Primary"; tag "appris_principal_1"; tag "readthrough_transcript"; havana_gene "OTTMUSG00000044649.1"; havana_transcript "OTTMUST00000141612.1";
chr6	HAVANA	CDS	48729475	48730355	0	+	2	gene_id "ENSMUSG00000043505.9"; transcript_id "ENSMUST00000055558.6"; gene_type "protein_coding"; gene_name "Gimap5"; transcript_type "protein_coding"; transcript_name "Gimap5-201"; exon_number 3; exon_id "ENSMUSE00000338450.6"; level 2; protein_id "ENSMUSP00000056820.6"; transcript_support_level "1"; mgi_id "MGI:2442232"; tag "basic"; tag "Ensembl_canonical"; tag "GENCODE_Primary"; tag "appris_principal_1"; tag "CCDS"; ccdsid "CCDS20114.1"; havana_gene "OTTMUSG00000026930.1"; havana_transcript "OTTMUST00000066585.1";
chr6	HAVANA	exon	48729475	48731144	0	+	.	gene_id "ENSMUSG00000043505.9"; transcript_id "ENSMUST00000055558.6"; gene_type "protein_coding"; gene_name "Gimap5"; transcript_type "protein_coding"; transcript_name "Gimap5-201"; exon_number 3; exon_id "ENSMUSE00000338450.6"; level 2; protein_id "ENSMUSP00000056820.6"; transcript_support_level "1"; mgi_id "MGI:2442232"; tag "basic"; tag "Ensembl_canonical"; tag "GENCODE_Primary"; tag "appris_principal_1"; tag "CCDS"; ccdsid "CCDS20114.1"; havana_gene "OTTMUSG00000026930.1"; havana_transcript "OTTMUST00000066585.1";
chr6	HAVANA	stop_codon	48729503	48729505	0	+	0	gene_id "ENSMUSG00000098715.7"; transcript_id "ENSMUST00000127537.6"; gene_type "protein_coding"; gene_name "Gm28053"; transcript_type "protein_coding"; transcript_name "Gm28053-201"; exon_number 5; exon_id "ENSMUSE00000788404.2"; level 2; protein_id "ENSMUSP00000116007.2"; transcript_support_level "3"; mgi_id "MGI:5547789"; tag "basic"; tag "appris_principal_1"; tag "readthrough_transcript"; havana_gene "OTTMUSG00000044649.1"; havana_transcript "OTTMUST00000117450.1";
chr6	HAVANA	stop_codon	48729503	48729505	0	+	0	gene_id "ENSMUSG00000098715.7"; transcript_id "ENSMUST00000204408.2"; gene_type "protein_coding"; gene_name "Gm28053"; transcript_type "protein_coding"; transcript_name "Gm28053-203"; exon_number 4; exon_id "ENSMUSE00001368378.2"; level 2; protein_id "ENSMUSP00000145065.2"; transcript_support_level "2"; mgi_id "MGI:5547789"; tag "basic"; tag "Ensembl_canonical"; tag "GENCODE_Primary"; tag "appris_principal_1"; tag "readthrough_transcript"; havana_gene "OTTMUSG00000044649.1"; havana_transcript "OTTMUST00000141612.1";
chr6	HAVANA	UTR	48729503	48729534	0	+	.	gene_id "ENSMUSG00000098715.7"; transcript_id "ENSMUST00000127537.6"; gene_type "protein_coding"; gene_name "Gm28053"; transcript_type "protein_coding"; transcript_name "Gm28053-201"; exon_number 5; exon_id "ENSMUSE00000788404.2"; level 2; protein_id "ENSMUSP00000116007.2"; transcript_support_level "3"; mgi_id "MGI:5547789"; tag "basic"; tag "appris_principal_1"; tag "readthrough_transcript"; havana_gene "OTTMUSG00000044649.1"; havana_transcript "OTTMUST00000117450.1";
chr6	HAVANA	UTR	48729503	48729578	0	+	.	gene_id "ENSMUSG00000098715.7"; transcript_id "ENSMUST00000204408.2"; gene_type "protein_coding"; gene_name "Gm28053"; transcript_type "protein_coding"; transcript_name "Gm28053-203"; exon_number 4; exon_id "ENSMUSE00001368378.2"; level 2; protein_id "ENSMUSP00000145065.2"; transcript_support_level "2"; mgi_id "MGI:5547789"; tag "basic"; tag "Ensembl_canonical"; tag "GENCODE_Primary"; tag "appris_principal_1"; tag "readthrough_transcript"; havana_gene "OTTMUSG00000044649.1"; havana_transcript "OTTMUST00000141612.1";
chr6	HAVANA	stop_codon	48730356	48730358	0	+	0	gene_id "ENSMUSG00000043505.9"; transcript_id "ENSMUST00000055558.6"; gene_type "protein_coding"; gene_name "Gimap5"; transcript_type "protein_coding"; transcript_name "Gimap5-201"; exon_number 3; exon_id "ENSMUSE00000338450.6"; level 2; protein_id "ENSMUSP00000056820.6"; transcript_support_level "1"; mgi_id "MGI:2442232"; tag "basic"; tag "Ensembl_canonical"; tag "GENCODE_Primary"; tag "appris_principal_1"; tag "CCDS"; ccdsid "CCDS20114.1"; havana_gene "OTTMUSG00000026930.1"; havana_transcript "OTTMUST00000066585.1";
chr6	HAVANA	UTR	48730356	48731144	0	+	.	gene_id "ENSMUSG00000043505.9"; transcript_id "ENSMUST00000055558.6"; gene_type "protein_coding"; gene_name "Gimap5"; transcript_type "protein_coding"; transcript_name "Gimap5-201"; exon_number 3; exon_id "ENSMUSE00000338450.6"; level 2; protein_id "ENSMUSP00000056820.6"; transcript_support_level "1"; mgi_id "MGI:2442232"; tag "basic"; tag "Ensembl_canonical"; tag "GENCODE_Primary"; tag "appris_principal_1"; tag "CCDS"; ccdsid "CCDS20114.1"; havana_gene "OTTMUSG00000026930.1"; havana_transcript "OTTMUST00000066585.1";
chr6	HAVANA	gene	48732272	48733302	0	+	.	gene_id "ENSMUSG00000107481.2"; gene_type "lncRNA"; gene_name "4833403J16Rik"; level 2; mgi_id "MGI:1921153"; havana_gene "OTTMUSG00000057386.1";
chr6	HAVANA	transcript	48732272	48733302	0	+	.	gene_id "ENSMUSG00000107481.2"; transcript_id "ENSMUST00000204490.2"; gene_type "lncRNA"; gene_name "4833403J16Rik"; transcript_type "lncRNA"; transcript_name "4833403J16Rik-201"; level 2; transcript_support_level "NA"; mgi_id "MGI:1921153"; tag "basic"; tag "Ensembl_canonical"; tag "GENCODE_Primary"; havana_gene "OTTMUSG00000057386.1"; havana_transcript "OTTMUST00000141168.1";
chr6	HAVANA	exon	48732272	48733302	0	+	.	gene_id "ENSMUSG00000107481.2"; transcript_id "ENSMUST00000204490.2"; gene_type "lncRNA"; gene_name "4833403J16Rik"; transcript_type "lncRNA"; transcript_name "4833403J16Rik-201"; exon_number 1; exon_id "ENSMUSE00001366144.2"; level 2; transcript_support_level "NA"; mgi_id "MGI:1921153"; tag "basic"; tag "Ensembl_canonical"; tag "GENCODE_Primary"; havana_gene "OTTMUSG00000057386.1"; havana_transcript "OTTMUST00000141168.1";
chr6	sragcm37_es	exon	48768562	48768593	0.0422870377286357	+	.	gene_id "ENSMUSG00000122570.1"; transcript_id "ENSMUSG00000122570.1_tx_1"; exon_id "chr6_48768562_48768593_+"; exonnum "1"; txlen "867";
chr6	sragcm37_es	exon	48768562	48768593	0.0348868061261244	+	.	gene_id "ENSMUSG00000122570.1"; transcript_id "ENSMUSG00000122570.1_tx_2"; exon_id "chr6_48768562_48768593_+"; exonnum "1"; txlen "568";
chr6	sragcm37_mid	exon	48771929	48772162	0.0422870377286357	+	.	gene_id "ENSMUSG00000122570.1"; transcript_id "ENSMUSG00000122570.1_tx_1"; exon_id "chr6_48771929_48772162_+"; exonnum "2"; txlen "867";
chr6	sragcm37_mid	exon	48771929	48772162	0.0348868061261244	+	.	gene_id "ENSMUSG00000122570.1"; transcript_id "ENSMUSG00000122570.1_tx_2"; exon_id "chr6_48771929_48772162_+"; exonnum "2"; txlen "568";
chr6	sragcm37_es	exon	48777529	48778180	0.0153608323551755	+	.	gene_id "ENSMUSG00000122570.1"; transcript_id "ENSMUSG00000122570.1_tx_3"; exon_id "chr6_48777529_48778180_+"; exonnum "1"; txlen "1259";
chr6	sragcm37_es	exon	48777529	48778180	0.00526055902574504	+	.	gene_id "ENSMUSG00000122570.1"; transcript_id "ENSMUSG00000122570.1_tx_5"; exon_id "chr6_48777529_48778180_+"; exonnum "1"; txlen "1860";
chr6	sragcm37_es	exon	48777529	48778180	0.00399802485956623	+	.	gene_id "ENSMUSG00000122570.1"; transcript_id "ENSMUSG00000122570.1_tx_7"; exon_id "chr6_48777529_48778180_+"; exonnum "1"; txlen "1186";
chr6	sragcm37_es	exon	48777529	48778180	0.00399802485956623	+	.	gene_id "ENSMUSG00000122570.1"; transcript_id "ENSMUSG00000122570.1_tx_8"; exon_id "chr6_48777529_48778180_+"; exonnum "1"; txlen "1787";
chr6	sragcm37_es	exon	48777657	48777731	0.00189380124926821	+	.	gene_id "ENSMUSG00000122570.1"; transcript_id "ENSMUSG00000122570.1_tx_9"; exon_id "chr6_48777657_48777731_+"; exonnum "1"; txlen "1283";
chr6	sragcm37_es	exon	48788593	48788658	0.0079037648222543	+	.	gene_id "ENSMUSG00000122570.1"; transcript_id "ENSMUSG00000122570.1_tx_4"; exon_id "chr6_48788593_48788658_+"; exonnum "1"; txlen "667";
chr6	sragcm37_mid	exon	48795691	48796291	0.0422870377286357	+	.	gene_id "ENSMUSG00000122570.1"; transcript_id "ENSMUSG00000122570.1_tx_1"; exon_id "chr6_48795691_48796291_+"; exonnum "3"; txlen "867";
chr6	sragcm37_mid	exon	48795691	48796291	0.0079037648222543	+	.	gene_id "ENSMUSG00000122570.1"; transcript_id "ENSMUSG00000122570.1_tx_4"; exon_id "chr6_48795691_48796291_+"; exonnum "2"; txlen "667";
chr6	sragcm37_mid	exon	48795691	48796291	0.00526055902574504	+	.	gene_id "ENSMUSG00000122570.1"; transcript_id "ENSMUSG00000122570.1_tx_5"; exon_id "chr6_48795691_48796291_+"; exonnum "2"; txlen "1860";
chr6	sragcm37_mid	exon	48795691	48796291	0.00399802485956623	+	.	gene_id "ENSMUSG00000122570.1"; transcript_id "ENSMUSG00000122570.1_tx_8"; exon_id "chr6_48795691_48796291_+"; exonnum "2"; txlen "1787";
chr6	sragcm37_mid	exon	48795691	48796291	0.00189380124926821	+	.	gene_id "ENSMUSG00000122570.1"; transcript_id "ENSMUSG00000122570.1_tx_9"; exon_id "chr6_48795691_48796291_+"; exonnum "2"; txlen "1283";
chr6	HAVANA	exon	48795958	48796531	0	+	.	gene_id "ENSMUSG00000107574.2"; transcript_id "ENSMUST00000204322.2"; gene_type "processed_pseudogene"; gene_name "Gm17834"; transcript_type "processed_pseudogene"; transcript_name "Gm17834-201"; exon_number 1; exon_id "ENSMUSE00001368058.2"; level 2; transcript_support_level "NA"; mgi_id "MGI:5010019"; ont "PGO:0000004"; tag "basic"; tag "Ensembl_canonical"; tag "GENCODE_Primary"; havana_gene "OTTMUSG00000057389.1"; havana_transcript "OTTMUST00000141172.1";
chr6	HAVANA	gene	48795958	48797401	0	+	.	gene_id "ENSMUSG00000107574.2"; gene_type "processed_pseudogene"; gene_name "Gm17834"; level 2; mgi_id "MGI:5010019"; havana_gene "OTTMUSG00000057389.1";
chr6	HAVANA	transcript	48795958	48797401	0	+	.	gene_id "ENSMUSG00000107574.2"; transcript_id "ENSMUST00000204322.2"; gene_type "processed_pseudogene"; gene_name "Gm17834"; transcript_type "processed_pseudogene"; transcript_name "Gm17834-201"; level 2; transcript_support_level "NA"; mgi_id "MGI:5010019"; ont "PGO:0000004"; tag "basic"; tag "Ensembl_canonical"; tag "GENCODE_Primary"; havana_gene "OTTMUSG00000057389.1"; havana_transcript "OTTMUST00000141172.1";
chr6	HAVANA	exon	48796723	48796843	0	+	.	gene_id "ENSMUSG00000107574.2"; transcript_id "ENSMUST00000204322.2"; gene_type "processed_pseudogene"; gene_name "Gm17834"; transcript_type "processed_pseudogene"; transcript_name "Gm17834-201"; exon_number 2; exon_id "ENSMUSE00001366316.2"; level 2; transcript_support_level "NA"; mgi_id "MGI:5010019"; ont "PGO:0000004"; tag "basic"; tag "Ensembl_canonical"; tag "GENCODE_Primary"; havana_gene "OTTMUSG00000057389.1"; havana_transcript "OTTMUST00000141172.1";
chr6	HAVANA	exon	48797206	48797401	0	+	.	gene_id "ENSMUSG00000107574.2"; transcript_id "ENSMUST00000204322.2"; gene_type "processed_pseudogene"; gene_name "Gm17834"; transcript_type "processed_pseudogene"; transcript_name "Gm17834-201"; exon_number 3; exon_id "ENSMUSE00001366559.2"; level 2; transcript_support_level "NA"; mgi_id "MGI:5010019"; ont "PGO:0000004"; tag "basic"; tag "Ensembl_canonical"; tag "GENCODE_Primary"; havana_gene "OTTMUSG00000057389.1"; havana_transcript "OTTMUST00000141172.1";
chr6	sragcm37_mid	exon	48800882	48801113	0.0153608323551755	+	.	gene_id "ENSMUSG00000122570.1"; transcript_id "ENSMUSG00000122570.1_tx_3"; exon_id "chr6_48800882_48801113_+"; exonnum "2"; txlen "1259";
chr6	sragcm37_mid	exon	48800882	48801113	0.00526055902574504	+	.	gene_id "ENSMUSG00000122570.1"; transcript_id "ENSMUSG00000122570.1_tx_5"; exon_id "chr6_48800882_48801113_+"; exonnum "3"; txlen "1860";
chr6	sragcm37_mid	exon	48800882	48801113	0.00399802485956623	+	.	gene_id "ENSMUSG00000122570.1"; transcript_id "ENSMUSG00000122570.1_tx_7"; exon_id "chr6_48800882_48801113_+"; exonnum "2"; txlen "1186";
chr6	sragcm37_mid	exon	48800882	48801113	0.00399802485956623	+	.	gene_id "ENSMUSG00000122570.1"; transcript_id "ENSMUSG00000122570.1_tx_8"; exon_id "chr6_48800882_48801113_+"; exonnum "3"; txlen "1787";
chr6	sragcm37_mid	exon	48800882	48801113	0.00189380124926821	+	.	gene_id "ENSMUSG00000122570.1"; transcript_id "ENSMUSG00000122570.1_tx_9"; exon_id "chr6_48800882_48801113_+"; exonnum "3"; txlen "1283";
chr6	sragcm37_mid	exon	48803952	48804024	0.0153608323551755	+	.	gene_id "ENSMUSG00000122570.1"; transcript_id "ENSMUSG00000122570.1_tx_3"; exon_id "chr6_48803952_48804024_+"; exonnum "3"; txlen "1259";
chr6	sragcm37_mid	exon	48803952	48804024	0.00526055902574504	+	.	gene_id "ENSMUSG00000122570.1"; transcript_id "ENSMUSG00000122570.1_tx_5"; exon_id "chr6_48803952_48804024_+"; exonnum "4"; txlen "1860";
chr6	sragcm37_mid	exon	48803952	48804024	0.00189380124926821	+	.	gene_id "ENSMUSG00000122570.1"; transcript_id "ENSMUSG00000122570.1_tx_9"; exon_id "chr6_48803952_48804024_+"; exonnum "4"; txlen "1283";
chr6	HAVANA	exon	48806001	48806102	0	+	.	gene_id "ENSMUSG00000122570.1"; transcript_id "ENSMUST00000253691.1"; gene_type "lncRNA"; gene_name "ENSMUSG00000122570"; transcript_type "lncRNA"; transcript_name "ENSMUST00000253691"; exon_number 1; exon_id "ENSMUSE00001503994.1"; level 2; tag "basic"; tag "Ensembl_canonical"; tag "GENCODE_Primary"; tag "TAGENE";
chr6	HAVANA	gene	48806001	48807882	0	+	.	gene_id "ENSMUSG00000122570.1"; gene_type "lncRNA"; gene_name "ENSMUSG00000122570"; level 2;
chr6	HAVANA	transcript	48806001	48807882	0	+	.	gene_id "ENSMUSG00000122570.1"; transcript_id "ENSMUST00000253691.1"; gene_type "lncRNA"; gene_name "ENSMUSG00000122570"; transcript_type "lncRNA"; transcript_name "ENSMUST00000253691"; level 2; tag "basic"; tag "Ensembl_canonical"; tag "GENCODE_Primary"; tag "TAGENE";
chr6	HAVANA	exon	48806348	48806441	0	+	.	gene_id "ENSMUSG00000122570.1"; transcript_id "ENSMUST00000253691.1"; gene_type "lncRNA"; gene_name "ENSMUSG00000122570"; transcript_type "lncRNA"; transcript_name "ENSMUST00000253691"; exon_number 2; exon_id "ENSMUSE00001503996.1"; level 2; tag "basic"; tag "Ensembl_canonical"; tag "GENCODE_Primary"; tag "TAGENE";
chr6	ENSEMBL_gcm37	exon	48806348	48806441	0.0348868061261244	+	.	gene_id "ENSMUSG00000122570.1"; transcript_id "ENSMUSG00000122570.1_tx_2"; exon_id "chr6_48806348_48806441_+"; exonnum "3"; txlen "568";
chr6	ENSEMBL_gcm37	exon	48806348	48806441	0.0153608323551755	+	.	gene_id "ENSMUSG00000122570.1"; transcript_id "ENSMUSG00000122570.1_tx_3"; exon_id "chr6_48806348_48806441_+"; exonnum "4"; txlen "1259";
chr6	ENSEMBL_gcm37	exon	48806348	48806441	0.00526055902574504	+	.	gene_id "ENSMUSG00000122570.1"; transcript_id "ENSMUSG00000122570.1_tx_5"; exon_id "chr6_48806348_48806441_+"; exonnum "5"; txlen "1860";
chr6	ENSEMBL_gcm37	exon	48806348	48806441	0.00399802485956623	+	.	gene_id "ENSMUSG00000122570.1"; transcript_id "ENSMUSG00000122570.1_tx_7"; exon_id "chr6_48806348_48806441_+"; exonnum "3"; txlen "1186";
chr6	ENSEMBL_gcm37	exon	48806348	48806441	0.00399802485956623	+	.	gene_id "ENSMUSG00000122570.1"; transcript_id "ENSMUSG00000122570.1_tx_8"; exon_id "chr6_48806348_48806441_+"; exonnum "4"; txlen "1787";
chr6	ENSEMBL_gcm37	exon	48806348	48806441	0.00189380124926821	+	.	gene_id "ENSMUSG00000122570.1"; transcript_id "ENSMUSG00000122570.1_tx_9"; exon_id "chr6_48806348_48806441_+"; exonnum "5"; txlen "1283";
chr6	HAVANA	exon	48807675	48807882	0	+	.	gene_id "ENSMUSG00000122570.1"; transcript_id "ENSMUST00000253691.1"; gene_type "lncRNA"; gene_name "ENSMUSG00000122570"; transcript_type "lncRNA"; transcript_name "ENSMUST00000253691"; exon_number 3; exon_id "ENSMUSE00001503995.1"; level 2; tag "basic"; tag "Ensembl_canonical"; tag "GENCODE_Primary"; tag "TAGENE";
chr6	ENSEMBL_gcm37	exon	48807675	48807882	0.0348868061261244	+	.	gene_id "ENSMUSG00000122570.1"; transcript_id "ENSMUSG00000122570.1_tx_2"; exon_id "chr6_48807675_48807882_+"; exonnum "4"; txlen "568";
chr6	ENSEMBL_gcm37	exon	48807675	48807882	0.0153608323551755	+	.	gene_id "ENSMUSG00000122570.1"; transcript_id "ENSMUSG00000122570.1_tx_3"; exon_id "chr6_48807675_48807882_+"; exonnum "5"; txlen "1259";
chr6	ENSEMBL_gcm37	exon	48807675	48807882	0.00526055902574504	+	.	gene_id "ENSMUSG00000122570.1"; transcript_id "ENSMUSG00000122570.1_tx_5"; exon_id "chr6_48807675_48807882_+"; exonnum "6"; txlen "1860";
chr6	ENSEMBL_gcm37	exon	48807675	48807882	0.00399802485956623	+	.	gene_id "ENSMUSG00000122570.1"; transcript_id "ENSMUSG00000122570.1_tx_7"; exon_id "chr6_48807675_48807882_+"; exonnum "4"; txlen "1186";
chr6	ENSEMBL_gcm37	exon	48807675	48807882	0.00399802485956623	+	.	gene_id "ENSMUSG00000122570.1"; transcript_id "ENSMUSG00000122570.1_tx_8"; exon_id "chr6_48807675_48807882_+"; exonnum "5"; txlen "1787";
chr6	ENSEMBL_gcm37	exon	48807675	48807882	0.00189380124926821	+	.	gene_id "ENSMUSG00000122570.1"; transcript_id "ENSMUSG00000122570.1_tx_9"; exon_id "chr6_48807675_48807882_+"; exonnum "6"; txlen "1283";
chr6	sragcm37_es	exon	48817639	48817697	0.00806806321681543	+	.	gene_id "ENSMUSG00000023367.15"; transcript_id "ENSMUSG00000023367.15_tx_4"; exon_id "chr6_48817639_48817697_+"; exonnum "1"; txlen "1419";
chr6	sragcm37_mid	exon	48817780	48817948	0.00806806321681543	+	.	gene_id "ENSMUSG00000023367.15"; transcript_id "ENSMUSG00000023367.15_tx_4"; exon_id "chr6_48817780_48817948_+"; exonnum "2"; txlen "1419";
chr6	HAVANA	exon	48817853	48817948	0	+	.	gene_id "ENSMUSG00000023367.15"; transcript_id "ENSMUST00000204400.2"; gene_type "protein_coding"; gene_name "Tmem176a"; transcript_type "protein_coding"; transcript_name "Tmem176a-206"; exon_number 1; exon_id "ENSMUSE00001368964.2"; level 2; protein_id "ENSMUSP00000145268.2"; transcript_support_level "5"; mgi_id "MGI:1913308"; tag "alternative_5_UTR"; tag "mRNA_end_NF"; tag "cds_end_NF"; havana_gene "OTTMUSG00000057391.1"; havana_transcript "OTTMUST00000141185.1";
chr6	HAVANA	UTR	48817853	48817948	0	+	.	gene_id "ENSMUSG00000023367.15"; transcript_id "ENSMUST00000204400.2"; gene_type "protein_coding"; gene_name "Tmem176a"; transcript_type "protein_coding"; transcript_name "Tmem176a-206"; exon_number 1; exon_id "ENSMUSE00001368964.2"; level 2; protein_id "ENSMUSP00000145268.2"; transcript_support_level "5"; mgi_id "MGI:1913308"; tag "alternative_5_UTR"; tag "mRNA_end_NF"; tag "cds_end_NF"; havana_gene "OTTMUSG00000057391.1"; havana_transcript "OTTMUST00000141185.1";
chr6	HAVANA	transcript	48817853	48819264	0	+	.	gene_id "ENSMUSG00000023367.15"; transcript_id "ENSMUST00000204400.2"; gene_type "protein_coding"; gene_name "Tmem176a"; transcript_type "protein_coding"; transcript_name "Tmem176a-206"; level 2; protein_id "ENSMUSP00000145268.2"; transcript_support_level "5"; mgi_id "MGI:1913308"; tag "alternative_5_UTR"; tag "mRNA_end_NF"; tag "cds_end_NF"; havana_gene "OTTMUSG00000057391.1"; havana_transcript "OTTMUST00000141185.1";
chr6	HAVANA	gene	48817853	48824005	0	+	.	gene_id "ENSMUSG00000023367.15"; gene_type "protein_coding"; gene_name "Tmem176a"; level 2; mgi_id "MGI:1913308"; havana_gene "OTTMUSG00000057391.1";
chr6	HAVANA	exon	48818439	48818523	0	+	.	gene_id "ENSMUSG00000023367.15"; transcript_id "ENSMUST00000204400.2"; gene_type "protein_coding"; gene_name "Tmem176a"; transcript_type "protein_coding"; transcript_name "Tmem176a-206"; exon_number 2; exon_id "ENSMUSE00000654964.6"; level 2; protein_id "ENSMUSP00000145268.2"; transcript_support_level "5"; mgi_id "MGI:1913308"; tag "alternative_5_UTR"; tag "mRNA_end_NF"; tag "cds_end_NF"; havana_gene "OTTMUSG00000057391.1"; havana_transcript "OTTMUST00000141185.1";
chr6	HAVANA	UTR	48818439	48818523	0	+	.	gene_id "ENSMUSG00000023367.15"; transcript_id "ENSMUST00000204400.2"; gene_type "protein_coding"; gene_name "Tmem176a"; transcript_type "protein_coding"; transcript_name "Tmem176a-206"; exon_number 2; exon_id "ENSMUSE00000654964.6"; level 2; protein_id "ENSMUSP00000145268.2"; transcript_support_level "5"; mgi_id "MGI:1913308"; tag "alternative_5_UTR"; tag "mRNA_end_NF"; tag "cds_end_NF"; havana_gene "OTTMUSG00000057391.1"; havana_transcript "OTTMUST00000141185.1";
chr6	ENSEMBL_gcm37	exon	48818439	48818523	0.00806806321681543	+	.	gene_id "ENSMUSG00000023367.15"; transcript_id "ENSMUSG00000023367.15_tx_4"; exon_id "chr6_48818439_48818523_+"; exonnum "3"; txlen "1419";
chr6	HAVANA	exon	48818446	48818523	0	+	.	gene_id "ENSMUSG00000023367.15"; transcript_id "ENSMUST00000101426.11"; gene_type "protein_coding"; gene_name "Tmem176a"; transcript_type "protein_coding"; transcript_name "Tmem176a-201"; exon_number 1; exon_id "ENSMUSE00001369508.2"; level 2; protein_id "ENSMUSP00000098969.5"; transcript_support_level "1"; mgi_id "MGI:1913308"; tag "basic"; tag "Ensembl_canonical"; tag "GENCODE_Primary"; tag "appris_principal_1"; tag "CCDS"; ccdsid "CCDS39482.1"; havana_gene "OTTMUSG00000057391.1"; havana_transcript "OTTMUST00000141186.1";
chr6	HAVANA	UTR	48818446	48818523	0	+	.	gene_id "ENSMUSG00000023367.15"; transcript_id "ENSMUST00000101426.11"; gene_type "protein_coding"; gene_name "Tmem176a"; transcript_type "protein_coding"; transcript_name "Tmem176a-201"; exon_number 1; exon_id "ENSMUSE00001369508.2"; level 2; protein_id "ENSMUSP00000098969.5"; transcript_support_level "1"; mgi_id "MGI:1913308"; tag "basic"; tag "Ensembl_canonical"; tag "GENCODE_Primary"; tag "appris_principal_1"; tag "CCDS"; ccdsid "CCDS39482.1"; havana_gene "OTTMUSG00000057391.1"; havana_transcript "OTTMUST00000141186.1";
chr6	HAVANA	transcript	48818446	48822803	0	+	.	gene_id "ENSMUSG00000023367.15"; transcript_id "ENSMUST00000101426.11"; gene_type "protein_coding"; gene_name "Tmem176a"; transcript_type "protein_coding"; transcript_name "Tmem176a-201"; level 2; protein_id "ENSMUSP00000098969.5"; transcript_support_level "1"; mgi_id "MGI:1913308"; tag "basic"; tag "Ensembl_canonical"; tag "GENCODE_Primary"; tag "appris_principal_1"; tag "CCDS"; ccdsid "CCDS39482.1"; havana_gene "OTTMUSG00000057391.1"; havana_transcript "OTTMUST00000141186.1";
chr6	HAVANA	exon	48818456	48818523	0	+	.	gene_id "ENSMUSG00000023367.15"; transcript_id "ENSMUST00000204482.3"; gene_type "protein_coding"; gene_name "Tmem176a"; transcript_type "nonsense_mediated_decay"; transcript_name "Tmem176a-207"; exon_number 1; exon_id "ENSMUSE00001369756.2"; level 2; protein_id "ENSMUSP00000145101.2"; transcript_support_level "2"; mgi_id "MGI:1913308"; tag "CCDS"; ccdsid "CCDS39482.1"; havana_gene "OTTMUSG00000057391.1"; havana_transcript "OTTMUST00000141187.1";
chr6	HAVANA	UTR	48818456	48818523	0	+	.	gene_id "ENSMUSG00000023367.15"; transcript_id "ENSMUST00000204482.3"; gene_type "protein_coding"; gene_name "Tmem176a"; transcript_type "nonsense_mediated_decay"; transcript_name "Tmem176a-207"; exon_number 1; exon_id "ENSMUSE00001369756.2"; level 2; protein_id "ENSMUSP00000145101.2"; transcript_support_level "2"; mgi_id "MGI:1913308"; tag "CCDS"; ccdsid "CCDS39482.1"; havana_gene "OTTMUSG00000057391.1"; havana_transcript "OTTMUST00000141187.1";
chr6	HAVANA	transcript	48818456	48824005	0	+	.	gene_id "ENSMUSG00000023367.15"; transcript_id "ENSMUST00000204482.3"; gene_type "protein_coding"; gene_name "Tmem176a"; transcript_type "nonsense_mediated_decay"; transcript_name "Tmem176a-207"; level 2; protein_id "ENSMUSP00000145101.2"; transcript_support_level "2"; mgi_id "MGI:1913308"; tag "CCDS"; ccdsid "CCDS39482.1"; havana_gene "OTTMUSG00000057391.1"; havana_transcript "OTTMUST00000141187.1";
chr6	HAVANA	exon	48818482	48818523	0	+	.	gene_id "ENSMUSG00000023367.15"; transcript_id "ENSMUST00000203461.2"; gene_type "protein_coding"; gene_name "Tmem176a"; transcript_type "retained_intron"; transcript_name "Tmem176a-203"; exon_number 1; exon_id "ENSMUSE00001365560.2"; level 2; transcript_support_level "1"; mgi_id "MGI:1913308"; havana_gene "OTTMUSG00000057391.1"; havana_transcript "OTTMUST00000141188.1";
chr6	HAVANA	transcript	48818482	48822295	0	+	.	gene_id "ENSMUSG00000023367.15"; transcript_id "ENSMUST00000203461.2"; gene_type "protein_coding"; gene_name "Tmem176a"; transcript_type "retained_intron"; transcript_name "Tmem176a-203"; level 2; transcript_support_level "1"; mgi_id "MGI:1913308"; havana_gene "OTTMUSG00000057391.1"; havana_transcript "OTTMUST00000141188.1";
chr6	HAVANA	exon	48818517	48818644	0	+	.	gene_id "ENSMUSG00000023367.15"; transcript_id "ENSMUST00000168406.4"; gene_type "protein_coding"; gene_name "Tmem176a"; transcript_type "protein_coding"; transcript_name "Tmem176a-202"; exon_number 1; exon_id "ENSMUSE00000914065.3"; level 2; protein_id "ENSMUSP00000131775.2"; transcript_support_level "3"; mgi_id "MGI:1913308"; tag "alternative_5_UTR"; tag "basic"; tag "appris_principal_1"; tag "CCDS"; ccdsid "CCDS39482.1"; havana_gene "OTTMUSG00000057391.1"; havana_transcript "OTTMUST00000141189.1";
chr6	HAVANA	UTR	48818517	48818644	0	+	.	gene_id "ENSMUSG00000023367.15"; transcript_id "ENSMUST00000168406.4"; gene_type "protein_coding"; gene_name "Tmem176a"; transcript_type "protein_coding"; transcript_name "Tmem176a-202"; exon_number 1; exon_id "ENSMUSE00000914065.3"; level 2; protein_id "ENSMUSP00000131775.2"; transcript_support_level "3"; mgi_id "MGI:1913308"; tag "alternative_5_UTR"; tag "basic"; tag "appris_principal_1"; tag "CCDS"; ccdsid "CCDS39482.1"; havana_gene "OTTMUSG00000057391.1"; havana_transcript "OTTMUST00000141189.1";
chr6	HAVANA	transcript	48818517	48822299	0	+	.	gene_id "ENSMUSG00000023367.15"; transcript_id "ENSMUST00000168406.4"; gene_type "protein_coding"; gene_name "Tmem176a"; transcript_type "protein_coding"; transcript_name "Tmem176a-202"; level 2; protein_id "ENSMUSP00000131775.2"; transcript_support_level "3"; mgi_id "MGI:1913308"; tag "alternative_5_UTR"; tag "basic"; tag "appris_principal_1"; tag "CCDS"; ccdsid "CCDS39482.1"; havana_gene "OTTMUSG00000057391.1"; havana_transcript "OTTMUST00000141189.1";
chr6	HAVANA	exon	48818704	48818753	0	+	.	gene_id "ENSMUSG00000023367.15"; transcript_id "ENSMUST00000203639.3"; gene_type "protein_coding"; gene_name "Tmem176a"; transcript_type "protein_coding"; transcript_name "Tmem176a-204"; exon_number 1; exon_id "ENSMUSE00001366354.2"; level 2; protein_id "ENSMUSP00000145250.2"; transcript_support_level "3"; mgi_id "MGI:1913308"; tag "mRNA_end_NF"; tag "cds_end_NF"; tag "alternative_5_UTR"; havana_gene "OTTMUSG00000057391.1"; havana_transcript "OTTMUST00000141190.1";
chr6	HAVANA	UTR	48818704	48818753	0	+	.	gene_id "ENSMUSG00000023367.15"; transcript_id "ENSMUST00000203639.3"; gene_type "protein_coding"; gene_name "Tmem176a"; transcript_type "protein_coding"; transcript_name "Tmem176a-204"; exon_number 1; exon_id "ENSMUSE00001366354.2"; level 2; protein_id "ENSMUSP00000145250.2"; transcript_support_level "3"; mgi_id "MGI:1913308"; tag "mRNA_end_NF"; tag "cds_end_NF"; tag "alternative_5_UTR"; havana_gene "OTTMUSG00000057391.1"; havana_transcript "OTTMUST00000141190.1";
chr6	HAVANA	transcript	48818704	48821709	0	+	.	gene_id "ENSMUSG00000023367.15"; transcript_id "ENSMUST00000203639.3"; gene_type "protein_coding"; gene_name "Tmem176a"; transcript_type "protein_coding"; transcript_name "Tmem176a-204"; level 2; protein_id "ENSMUSP00000145250.2"; transcript_support_level "3"; mgi_id "MGI:1913308"; tag "mRNA_end_NF"; tag "cds_end_NF"; tag "alternative_5_UTR"; havana_gene "OTTMUSG00000057391.1"; havana_transcript "OTTMUST00000141190.1";
chr6	HAVANA	UTR	48819138	48819140	0	+	.	gene_id "ENSMUSG00000023367.15"; transcript_id "ENSMUST00000204400.2"; gene_type "protein_coding"; gene_name "Tmem176a"; transcript_type "protein_coding"; transcript_name "Tmem176a-206"; exon_number 3; exon_id "ENSMUSE00001368960.2"; level 2; protein_id "ENSMUSP00000145268.2"; transcript_support_level "5"; mgi_id "MGI:1913308"; tag "alternative_5_UTR"; tag "mRNA_end_NF"; tag "cds_end_NF"; havana_gene "OTTMUSG00000057391.1"; havana_transcript "OTTMUST00000141185.1";
chr6	HAVANA	UTR	48819138	48819140	0	+	.	gene_id "ENSMUSG00000023367.15"; transcript_id "ENSMUST00000101426.11"; gene_type "protein_coding"; gene_name "Tmem176a"; transcript_type "protein_coding"; transcript_name "Tmem176a-201"; exon_number 2; exon_id "ENSMUSE00000341071.4"; level 2; protein_id "ENSMUSP00000098969.5"; transcript_support_level "1"; mgi_id "MGI:1913308"; tag "basic"; tag "Ensembl_canonical"; tag "GENCODE_Primary"; tag "appris_principal_1"; tag "CCDS"; ccdsid "CCDS39482.1"; havana_gene "OTTMUSG00000057391.1"; havana_transcript "OTTMUST00000141186.1";
chr6	HAVANA	UTR	48819138	48819140	0	+	.	gene_id "ENSMUSG00000023367.15"; transcript_id "ENSMUST00000204482.3"; gene_type "protein_coding"; gene_name "Tmem176a"; transcript_type "nonsense_mediated_decay"; transcript_name "Tmem176a-207"; exon_number 2; exon_id "ENSMUSE00000341071.4"; level 2; protein_id "ENSMUSP00000145101.2"; transcript_support_level "2"; mgi_id "MGI:1913308"; tag "CCDS"; ccdsid "CCDS39482.1"; havana_gene "OTTMUSG00000057391.1"; havana_transcript "OTTMUST00000141187.1";
chr6	HAVANA	UTR	48819138	48819140	0	+	.	gene_id "ENSMUSG00000023367.15"; transcript_id "ENSMUST00000168406.4"; gene_type "protein_coding"; gene_name "Tmem176a"; transcript_type "protein_coding"; transcript_name "Tmem176a-202"; exon_number 2; exon_id "ENSMUSE00000341071.4"; level 2; protein_id "ENSMUSP00000131775.2"; transcript_support_level "3"; mgi_id "MGI:1913308"; tag "alternative_5_UTR"; tag "basic"; tag "appris_principal_1"; tag "CCDS"; ccdsid "CCDS39482.1"; havana_gene "OTTMUSG00000057391.1"; havana_transcript "OTTMUST00000141189.1";
chr6	HAVANA	UTR	48819138	48819140	0	+	.	gene_id "ENSMUSG00000023367.15"; transcript_id "ENSMUST00000203639.3"; gene_type "protein_coding"; gene_name "Tmem176a"; transcript_type "protein_coding"; transcript_name "Tmem176a-204"; exon_number 2; exon_id "ENSMUSE00000341071.4"; level 2; protein_id "ENSMUSP00000145250.2"; transcript_support_level "3"; mgi_id "MGI:1913308"; tag "mRNA_end_NF"; tag "cds_end_NF"; tag "alternative_5_UTR"; havana_gene "OTTMUSG00000057391.1"; havana_transcript "OTTMUST00000141190.1";
chr6	HAVANA	exon	48819138	48819264	0	+	.	gene_id "ENSMUSG00000023367.15"; transcript_id "ENSMUST00000204400.2"; gene_type "protein_coding"; gene_name "Tmem176a"; transcript_type "protein_coding"; transcript_name "Tmem176a-206"; exon_number 3; exon_id "ENSMUSE00001368960.2"; level 2; protein_id "ENSMUSP00000145268.2"; transcript_support_level "5"; mgi_id "MGI:1913308"; tag "alternative_5_UTR"; tag "mRNA_end_NF"; tag "cds_end_NF"; havana_gene "OTTMUSG00000057391.1"; havana_transcript "OTTMUST00000141185.1";
chr6	HAVANA	exon	48819138	48819335	0	+	.	gene_id "ENSMUSG00000023367.15"; transcript_id "ENSMUST00000101426.11"; gene_type "protein_coding"; gene_name "Tmem176a"; transcript_type "protein_coding"; transcript_name "Tmem176a-201"; exon_number 2; exon_id "ENSMUSE00000341071.4"; level 2; protein_id "ENSMUSP00000098969.5"; transcript_support_level "1"; mgi_id "MGI:1913308"; tag "basic"; tag "Ensembl_canonical"; tag "GENCODE_Primary"; tag "appris_principal_1"; tag "CCDS"; ccdsid "CCDS39482.1"; havana_gene "OTTMUSG00000057391.1"; havana_transcript "OTTMUST00000141186.1";
chr6	HAVANA	exon	48819138	48819335	0	+	.	gene_id "ENSMUSG00000023367.15"; transcript_id "ENSMUST00000204482.3"; gene_type "protein_coding"; gene_name "Tmem176a"; transcript_type "nonsense_mediated_decay"; transcript_name "Tmem176a-207"; exon_number 2; exon_id "ENSMUSE00000341071.4"; level 2; protein_id "ENSMUSP00000145101.2"; transcript_support_level "2"; mgi_id "MGI:1913308"; tag "CCDS"; ccdsid "CCDS39482.1"; havana_gene "OTTMUSG00000057391.1"; havana_transcript "OTTMUST00000141187.1";
chr6	HAVANA	exon	48819138	48819335	0	+	.	gene_id "ENSMUSG00000023367.15"; transcript_id "ENSMUST00000168406.4"; gene_type "protein_coding"; gene_name "Tmem176a"; transcript_type "protein_coding"; transcript_name "Tmem176a-202"; exon_number 2; exon_id "ENSMUSE00000341071.4"; level 2; protein_id "ENSMUSP00000131775.2"; transcript_support_level "3"; mgi_id "MGI:1913308"; tag "alternative_5_UTR"; tag "basic"; tag "appris_principal_1"; tag "CCDS"; ccdsid "CCDS39482.1"; havana_gene "OTTMUSG00000057391.1"; havana_transcript "OTTMUST00000141189.1";
chr6	HAVANA	exon	48819138	48819335	0	+	.	gene_id "ENSMUSG00000023367.15"; transcript_id "ENSMUST00000203639.3"; gene_type "protein_coding"; gene_name "Tmem176a"; transcript_type "protein_coding"; transcript_name "Tmem176a-204"; exon_number 2; exon_id "ENSMUSE00000341071.4"; level 2; protein_id "ENSMUSP00000145250.2"; transcript_support_level "3"; mgi_id "MGI:1913308"; tag "mRNA_end_NF"; tag "cds_end_NF"; tag "alternative_5_UTR"; havana_gene "OTTMUSG00000057391.1"; havana_transcript "OTTMUST00000141190.1";
chr6	ENSEMBL_gcm37	exon	48819138	48819335	0.00806806321681543	+	.	gene_id "ENSMUSG00000023367.15"; transcript_id "ENSMUSG00000023367.15_tx_4"; exon_id "chr6_48819138_48819335_+"; exonnum "4"; txlen "1419";
chr6	HAVANA	exon	48819138	48820775	0	+	.	gene_id "ENSMUSG00000023367.15"; transcript_id "ENSMUST00000203461.2"; gene_type "protein_coding"; gene_name "Tmem176a"; transcript_type "retained_intron"; transcript_name "Tmem176a-203"; exon_number 2; exon_id "ENSMUSE00001366894.2"; level 2; transcript_support_level "1"; mgi_id "MGI:1913308"; havana_gene "OTTMUSG00000057391.1"; havana_transcript "OTTMUST00000141188.1";
chr6	HAVANA	start_codon	48819141	48819143	0	+	0	gene_id "ENSMUSG00000023367.15"; transcript_id "ENSMUST00000204400.2"; gene_type "protein_coding"; gene_name "Tmem176a"; transcript_type "protein_coding"; transcript_name "Tmem176a-206"; exon_number 3; exon_id "ENSMUSE00001368960.2"; level 2; protein_id "ENSMUSP00000145268.2"; transcript_support_level "5"; mgi_id "MGI:1913308"; tag "alternative_5_UTR"; tag "mRNA_end_NF"; tag "cds_end_NF"; havana_gene "OTTMUSG00000057391.1"; havana_transcript "OTTMUST00000141185.1";
chr6	HAVANA	start_codon	48819141	48819143	0	+	0	gene_id "ENSMUSG00000023367.15"; transcript_id "ENSMUST00000101426.11"; gene_type "protein_coding"; gene_name "Tmem176a"; transcript_type "protein_coding"; transcript_name "Tmem176a-201"; exon_number 2; exon_id "ENSMUSE00000341071.4"; level 2; protein_id "ENSMUSP00000098969.5"; transcript_support_level "1"; mgi_id "MGI:1913308"; tag "basic"; tag "Ensembl_canonical"; tag "GENCODE_Primary"; tag "appris_principal_1"; tag "CCDS"; ccdsid "CCDS39482.1"; havana_gene "OTTMUSG00000057391.1"; havana_transcript "OTTMUST00000141186.1";
chr6	HAVANA	start_codon	48819141	48819143	0	+	0	gene_id "ENSMUSG00000023367.15"; transcript_id "ENSMUST00000204482.3"; gene_type "protein_coding"; gene_name "Tmem176a"; transcript_type "nonsense_mediated_decay"; transcript_name "Tmem176a-207"; exon_number 2; exon_id "ENSMUSE00000341071.4"; level 2; protein_id "ENSMUSP00000145101.2"; transcript_support_level "2"; mgi_id "MGI:1913308"; tag "CCDS"; ccdsid "CCDS39482.1"; havana_gene "OTTMUSG00000057391.1"; havana_transcript "OTTMUST00000141187.1";
chr6	HAVANA	start_codon	48819141	48819143	0	+	0	gene_id "ENSMUSG00000023367.15"; transcript_id "ENSMUST00000168406.4"; gene_type "protein_coding"; gene_name "Tmem176a"; transcript_type "protein_coding"; transcript_name "Tmem176a-202"; exon_number 2; exon_id "ENSMUSE00000341071.4"; level 2; protein_id "ENSMUSP00000131775.2"; transcript_support_level "3"; mgi_id "MGI:1913308"; tag "alternative_5_UTR"; tag "basic"; tag "appris_principal_1"; tag "CCDS"; ccdsid "CCDS39482.1"; havana_gene "OTTMUSG00000057391.1"; havana_transcript "OTTMUST00000141189.1";
chr6	HAVANA	start_codon	48819141	48819143	0	+	0	gene_id "ENSMUSG00000023367.15"; transcript_id "ENSMUST00000203639.3"; gene_type "protein_coding"; gene_name "Tmem176a"; transcript_type "protein_coding"; transcript_name "Tmem176a-204"; exon_number 2; exon_id "ENSMUSE00000341071.4"; level 2; protein_id "ENSMUSP00000145250.2"; transcript_support_level "3"; mgi_id "MGI:1913308"; tag "mRNA_end_NF"; tag "cds_end_NF"; tag "alternative_5_UTR"; havana_gene "OTTMUSG00000057391.1"; havana_transcript "OTTMUST00000141190.1";
chr6	HAVANA	CDS	48819141	48819264	0	+	0	gene_id "ENSMUSG00000023367.15"; transcript_id "ENSMUST00000204400.2"; gene_type "protein_coding"; gene_name "Tmem176a"; transcript_type "protein_coding"; transcript_name "Tmem176a-206"; exon_number 3; exon_id "ENSMUSE00001368960.2"; level 2; protein_id "ENSMUSP00000145268.2"; transcript_support_level "5"; mgi_id "MGI:1913308"; tag "alternative_5_UTR"; tag "mRNA_end_NF"; tag "cds_end_NF"; havana_gene "OTTMUSG00000057391.1"; havana_transcript "OTTMUST00000141185.1";
chr6	HAVANA	CDS	48819141	48819335	0	+	0	gene_id "ENSMUSG00000023367.15"; transcript_id "ENSMUST00000101426.11"; gene_type "protein_coding"; gene_name "Tmem176a"; transcript_type "protein_coding"; transcript_name "Tmem176a-201"; exon_number 2; exon_id "ENSMUSE00000341071.4"; level 2; protein_id "ENSMUSP00000098969.5"; transcript_support_level "1"; mgi_id "MGI:1913308"; tag "basic"; tag "Ensembl_canonical"; tag "GENCODE_Primary"; tag "appris_principal_1"; tag "CCDS"; ccdsid "CCDS39482.1"; havana_gene "OTTMUSG00000057391.1"; havana_transcript "OTTMUST00000141186.1";
chr6	HAVANA	CDS	48819141	48819335	0	+	0	gene_id "ENSMUSG00000023367.15"; transcript_id "ENSMUST00000204482.3"; gene_type "protein_coding"; gene_name "Tmem176a"; transcript_type "nonsense_mediated_decay"; transcript_name "Tmem176a-207"; exon_number 2; exon_id "ENSMUSE00000341071.4"; level 2; protein_id "ENSMUSP00000145101.2"; transcript_support_level "2"; mgi_id "MGI:1913308"; tag "CCDS"; ccdsid "CCDS39482.1"; havana_gene "OTTMUSG00000057391.1"; havana_transcript "OTTMUST00000141187.1";
chr6	HAVANA	CDS	48819141	48819335	0	+	0	gene_id "ENSMUSG00000023367.15"; transcript_id "ENSMUST00000168406.4"; gene_type "protein_coding"; gene_name "Tmem176a"; transcript_type "protein_coding"; transcript_name "Tmem176a-202"; exon_number 2; exon_id "ENSMUSE00000341071.4"; level 2; protein_id "ENSMUSP00000131775.2"; transcript_support_level "3"; mgi_id "MGI:1913308"; tag "alternative_5_UTR"; tag "basic"; tag "appris_principal_1"; tag "CCDS"; ccdsid "CCDS39482.1"; havana_gene "OTTMUSG00000057391.1"; havana_transcript "OTTMUST00000141189.1";
chr6	HAVANA	CDS	48819141	48819335	0	+	0	gene_id "ENSMUSG00000023367.15"; transcript_id "ENSMUST00000203639.3"; gene_type "protein_coding"; gene_name "Tmem176a"; transcript_type "protein_coding"; transcript_name "Tmem176a-204"; exon_number 2; exon_id "ENSMUSE00000341071.4"; level 2; protein_id "ENSMUSP00000145250.2"; transcript_support_level "3"; mgi_id "MGI:1913308"; tag "mRNA_end_NF"; tag "cds_end_NF"; tag "alternative_5_UTR"; havana_gene "OTTMUSG00000057391.1"; havana_transcript "OTTMUST00000141190.1";
chr6	HAVANA	exon	48819523	48819633	0	+	.	gene_id "ENSMUSG00000023367.15"; transcript_id "ENSMUST00000101426.11"; gene_type "protein_coding"; gene_name "Tmem176a"; transcript_type "protein_coding"; transcript_name "Tmem176a-201"; exon_number 3; exon_id "ENSMUSE00000134552.4"; level 2; protein_id "ENSMUSP00000098969.5"; transcript_support_level "1"; mgi_id "MGI:1913308"; tag "basic"; tag "Ensembl_canonical"; tag "GENCODE_Primary"; tag "appris_principal_1"; tag "CCDS"; ccdsid "CCDS39482.1"; havana_gene "OTTMUSG00000057391.1"; havana_transcript "OTTMUST00000141186.1";
chr6	HAVANA	CDS	48819523	48819633	0	+	0	gene_id "ENSMUSG00000023367.15"; transcript_id "ENSMUST00000101426.11"; gene_type "protein_coding"; gene_name "Tmem176a"; transcript_type "protein_coding"; transcript_name "Tmem176a-201"; exon_number 3; exon_id "ENSMUSE00000134552.4"; level 2; protein_id "ENSMUSP00000098969.5"; transcript_support_level "1"; mgi_id "MGI:1913308"; tag "basic"; tag "Ensembl_canonical"; tag "GENCODE_Primary"; tag "appris_principal_1"; tag "CCDS"; ccdsid "CCDS39482.1"; havana_gene "OTTMUSG00000057391.1"; havana_transcript "OTTMUST00000141186.1";
chr6	HAVANA	exon	48819523	48819633	0	+	.	gene_id "ENSMUSG00000023367.15"; transcript_id "ENSMUST00000204482.3"; gene_type "protein_coding"; gene_name "Tmem176a"; transcript_type "nonsense_mediated_decay"; transcript_name "Tmem176a-207"; exon_number 3; exon_id "ENSMUSE00000134552.4"; level 2; protein_id "ENSMUSP00000145101.2"; transcript_support_level "2"; mgi_id "MGI:1913308"; tag "CCDS"; ccdsid "CCDS39482.1"; havana_gene "OTTMUSG00000057391.1"; havana_transcript "OTTMUST00000141187.1";
chr6	HAVANA	CDS	48819523	48819633	0	+	0	gene_id "ENSMUSG00000023367.15"; transcript_id "ENSMUST00000204482.3"; gene_type "protein_coding"; gene_name "Tmem176a"; transcript_type "nonsense_mediated_decay"; transcript_name "Tmem176a-207"; exon_number 3; exon_id "ENSMUSE00000134552.4"; level 2; protein_id "ENSMUSP00000145101.2"; transcript_support_level "2"; mgi_id "MGI:1913308"; tag "CCDS"; ccdsid "CCDS39482.1"; havana_gene "OTTMUSG00000057391.1"; havana_transcript "OTTMUST00000141187.1";
chr6	HAVANA	exon	48819523	48819633	0	+	.	gene_id "ENSMUSG00000023367.15"; transcript_id "ENSMUST00000168406.4"; gene_type "protein_coding"; gene_name "Tmem176a"; transcript_type "protein_coding"; transcript_name "Tmem176a-202"; exon_number 3; exon_id "ENSMUSE00000134552.4"; level 2; protein_id "ENSMUSP00000131775.2"; transcript_support_level "3"; mgi_id "MGI:1913308"; tag "alternative_5_UTR"; tag "basic"; tag "appris_principal_1"; tag "CCDS"; ccdsid "CCDS39482.1"; havana_gene "OTTMUSG00000057391.1"; havana_transcript "OTTMUST00000141189.1";
chr6	HAVANA	CDS	48819523	48819633	0	+	0	gene_id "ENSMUSG00000023367.15"; transcript_id "ENSMUST00000168406.4"; gene_type "protein_coding"; gene_name "Tmem176a"; transcript_type "protein_coding"; transcript_name "Tmem176a-202"; exon_number 3; exon_id "ENSMUSE00000134552.4"; level 2; protein_id "ENSMUSP00000131775.2"; transcript_support_level "3"; mgi_id "MGI:1913308"; tag "alternative_5_UTR"; tag "basic"; tag "appris_principal_1"; tag "CCDS"; ccdsid "CCDS39482.1"; havana_gene "OTTMUSG00000057391.1"; havana_transcript "OTTMUST00000141189.1";
chr6	HAVANA	exon	48819523	48819633	0	+	.	gene_id "ENSMUSG00000023367.15"; transcript_id "ENSMUST00000203639.3"; gene_type "protein_coding"; gene_name "Tmem176a"; transcript_type "protein_coding"; transcript_name "Tmem176a-204"; exon_number 3; exon_id "ENSMUSE00000134552.4"; level 2; protein_id "ENSMUSP00000145250.2"; transcript_support_level "3"; mgi_id "MGI:1913308"; tag "mRNA_end_NF"; tag "cds_end_NF"; tag "alternative_5_UTR"; havana_gene "OTTMUSG00000057391.1"; havana_transcript "OTTMUST00000141190.1";
chr6	HAVANA	CDS	48819523	48819633	0	+	0	gene_id "ENSMUSG00000023367.15"; transcript_id "ENSMUST00000203639.3"; gene_type "protein_coding"; gene_name "Tmem176a"; transcript_type "protein_coding"; transcript_name "Tmem176a-204"; exon_number 3; exon_id "ENSMUSE00000134552.4"; level 2; protein_id "ENSMUSP00000145250.2"; transcript_support_level "3"; mgi_id "MGI:1913308"; tag "mRNA_end_NF"; tag "cds_end_NF"; tag "alternative_5_UTR"; havana_gene "OTTMUSG00000057391.1"; havana_transcript "OTTMUST00000141190.1";
chr6	HAVANA	exon	48819523	48819633	0	+	.	gene_id "ENSMUSG00000023367.15"; transcript_id "ENSMUST00000204309.2"; gene_type "protein_coding"; gene_name "Tmem176a"; transcript_type "protein_coding"; transcript_name "Tmem176a-205"; exon_number 1; exon_id "ENSMUSE00000134552.4"; level 2; protein_id "ENSMUSP00000144729.2"; transcript_support_level "5"; mgi_id "MGI:1913308"; tag "mRNA_start_NF"; tag "cds_start_NF"; havana_gene "OTTMUSG00000057391.1"; havana_transcript "OTTMUST00000141191.1";
chr6	HAVANA	CDS	48819523	48819633	0	+	0	gene_id "ENSMUSG00000023367.15"; transcript_id "ENSMUST00000204309.2"; gene_type "protein_coding"; gene_name "Tmem176a"; transcript_type "protein_coding"; transcript_name "Tmem176a-205"; exon_number 1; exon_id "ENSMUSE00000134552.4"; level 2; protein_id "ENSMUSP00000144729.2"; transcript_support_level "5"; mgi_id "MGI:1913308"; tag "mRNA_start_NF"; tag "cds_start_NF"; havana_gene "OTTMUSG00000057391.1"; havana_transcript "OTTMUST00000141191.1";
chr6	ENSEMBL_gcm37	exon	48819523	48819633	0.00806806321681543	+	.	gene_id "ENSMUSG00000023367.15"; transcript_id "ENSMUSG00000023367.15_tx_4"; exon_id "chr6_48819523_48819633_+"; exonnum "5"; txlen "1419";
chr6	HAVANA	transcript	48819523	48820526	0	+	.	gene_id "ENSMUSG00000023367.15"; transcript_id "ENSMUST00000204309.2"; gene_type "protein_coding"; gene_name "Tmem176a"; transcript_type "protein_coding"; transcript_name "Tmem176a-205"; level 2; protein_id "ENSMUSP00000144729.2"; transcript_support_level "5"; mgi_id "MGI:1913308"; tag "mRNA_start_NF"; tag "cds_start_NF"; havana_gene "OTTMUSG00000057391.1"; havana_transcript "OTTMUST00000141191.1";
chr6	HAVANA	CDS	48820283	48820303	0	+	0	gene_id "ENSMUSG00000023367.15"; transcript_id "ENSMUST00000204309.2"; gene_type "protein_coding"; gene_name "Tmem176a"; transcript_type "protein_coding"; transcript_name "Tmem176a-205"; exon_number 2; exon_id "ENSMUSE00001366055.2"; level 2; protein_id "ENSMUSP00000144729.2"; transcript_support_level "5"; mgi_id "MGI:1913308"; tag "mRNA_start_NF"; tag "cds_start_NF"; havana_gene "OTTMUSG00000057391.1"; havana_transcript "OTTMUST00000141191.1";
chr6	HAVANA	exon	48820283	48820526	0	+	.	gene_id "ENSMUSG00000023367.15"; transcript_id "ENSMUST00000204309.2"; gene_type "protein_coding"; gene_name "Tmem176a"; transcript_type "protein_coding"; transcript_name "Tmem176a-205"; exon_number 2; exon_id "ENSMUSE00001366055.2"; level 2; protein_id "ENSMUSP00000144729.2"; transcript_support_level "5"; mgi_id "MGI:1913308"; tag "mRNA_start_NF"; tag "cds_start_NF"; havana_gene "OTTMUSG00000057391.1"; havana_transcript "OTTMUST00000141191.1";
chr6	HAVANA	stop_codon	48820304	48820306	0	+	0	gene_id "ENSMUSG00000023367.15"; transcript_id "ENSMUST00000204309.2"; gene_type "protein_coding"; gene_name "Tmem176a"; transcript_type "protein_coding"; transcript_name "Tmem176a-205"; exon_number 2; exon_id "ENSMUSE00001366055.2"; level 2; protein_id "ENSMUSP00000144729.2"; transcript_support_level "5"; mgi_id "MGI:1913308"; tag "mRNA_start_NF"; tag "cds_start_NF"; havana_gene "OTTMUSG00000057391.1"; havana_transcript "OTTMUST00000141191.1";
chr6	HAVANA	UTR	48820304	48820526	0	+	.	gene_id "ENSMUSG00000023367.15"; transcript_id "ENSMUST00000204309.2"; gene_type "protein_coding"; gene_name "Tmem176a"; transcript_type "protein_coding"; transcript_name "Tmem176a-205"; exon_number 2; exon_id "ENSMUSE00001366055.2"; level 2; protein_id "ENSMUSP00000144729.2"; transcript_support_level "5"; mgi_id "MGI:1913308"; tag "mRNA_start_NF"; tag "cds_start_NF"; havana_gene "OTTMUSG00000057391.1"; havana_transcript "OTTMUST00000141191.1";
chr6	HAVANA	exon	48820719	48820775	0	+	.	gene_id "ENSMUSG00000023367.15"; transcript_id "ENSMUST00000101426.11"; gene_type "protein_coding"; gene_name "Tmem176a"; transcript_type "protein_coding"; transcript_name "Tmem176a-201"; exon_number 4; exon_id "ENSMUSE00000134553.4"; level 2; protein_id "ENSMUSP00000098969.5"; transcript_support_level "1"; mgi_id "MGI:1913308"; tag "basic"; tag "Ensembl_canonical"; tag "GENCODE_Primary"; tag "appris_principal_1"; tag "CCDS"; ccdsid "CCDS39482.1"; havana_gene "OTTMUSG00000057391.1"; havana_transcript "OTTMUST00000141186.1";
chr6	HAVANA	CDS	48820719	48820775	0	+	0	gene_id "ENSMUSG00000023367.15"; transcript_id "ENSMUST00000101426.11"; gene_type "protein_coding"; gene_name "Tmem176a"; transcript_type "protein_coding"; transcript_name "Tmem176a-201"; exon_number 4; exon_id "ENSMUSE00000134553.4"; level 2; protein_id "ENSMUSP00000098969.5"; transcript_support_level "1"; mgi_id "MGI:1913308"; tag "basic"; tag "Ensembl_canonical"; tag "GENCODE_Primary"; tag "appris_principal_1"; tag "CCDS"; ccdsid "CCDS39482.1"; havana_gene "OTTMUSG00000057391.1"; havana_transcript "OTTMUST00000141186.1";
chr6	HAVANA	exon	48820719	48820775	0	+	.	gene_id "ENSMUSG00000023367.15"; transcript_id "ENSMUST00000204482.3"; gene_type "protein_coding"; gene_name "Tmem176a"; transcript_type "nonsense_mediated_decay"; transcript_name "Tmem176a-207"; exon_number 4; exon_id "ENSMUSE00000134553.4"; level 2; protein_id "ENSMUSP00000145101.2"; transcript_support_level "2"; mgi_id "MGI:1913308"; tag "CCDS"; ccdsid "CCDS39482.1"; havana_gene "OTTMUSG00000057391.1"; havana_transcript "OTTMUST00000141187.1";
chr6	HAVANA	CDS	48820719	48820775	0	+	0	gene_id "ENSMUSG00000023367.15"; transcript_id "ENSMUST00000204482.3"; gene_type "protein_coding"; gene_name "Tmem176a"; transcript_type "nonsense_mediated_decay"; transcript_name "Tmem176a-207"; exon_number 4; exon_id "ENSMUSE00000134553.4"; level 2; protein_id "ENSMUSP00000145101.2"; transcript_support_level "2"; mgi_id "MGI:1913308"; tag "CCDS"; ccdsid "CCDS39482.1"; havana_gene "OTTMUSG00000057391.1"; havana_transcript "OTTMUST00000141187.1";
chr6	HAVANA	exon	48820719	48820775	0	+	.	gene_id "ENSMUSG00000023367.15"; transcript_id "ENSMUST00000168406.4"; gene_type "protein_coding"; gene_name "Tmem176a"; transcript_type "protein_coding"; transcript_name "Tmem176a-202"; exon_number 4; exon_id "ENSMUSE00000134553.4"; level 2; protein_id "ENSMUSP00000131775.2"; transcript_support_level "3"; mgi_id "MGI:1913308"; tag "alternative_5_UTR"; tag "basic"; tag "appris_principal_1"; tag "CCDS"; ccdsid "CCDS39482.1"; havana_gene "OTTMUSG00000057391.1"; havana_transcript "OTTMUST00000141189.1";
chr6	HAVANA	CDS	48820719	48820775	0	+	0	gene_id "ENSMUSG00000023367.15"; transcript_id "ENSMUST00000168406.4"; gene_type "protein_coding"; gene_name "Tmem176a"; transcript_type "protein_coding"; transcript_name "Tmem176a-202"; exon_number 4; exon_id "ENSMUSE00000134553.4"; level 2; protein_id "ENSMUSP00000131775.2"; transcript_support_level "3"; mgi_id "MGI:1913308"; tag "alternative_5_UTR"; tag "basic"; tag "appris_principal_1"; tag "CCDS"; ccdsid "CCDS39482.1"; havana_gene "OTTMUSG00000057391.1"; havana_transcript "OTTMUST00000141189.1";
chr6	HAVANA	exon	48820719	48820775	0	+	.	gene_id "ENSMUSG00000023367.15"; transcript_id "ENSMUST00000203639.3"; gene_type "protein_coding"; gene_name "Tmem176a"; transcript_type "protein_coding"; transcript_name "Tmem176a-204"; exon_number 4; exon_id "ENSMUSE00000134553.4"; level 2; protein_id "ENSMUSP00000145250.2"; transcript_support_level "3"; mgi_id "MGI:1913308"; tag "mRNA_end_NF"; tag "cds_end_NF"; tag "alternative_5_UTR"; havana_gene "OTTMUSG00000057391.1"; havana_transcript "OTTMUST00000141190.1";
chr6	HAVANA	CDS	48820719	48820775	0	+	0	gene_id "ENSMUSG00000023367.15"; transcript_id "ENSMUST00000203639.3"; gene_type "protein_coding"; gene_name "Tmem176a"; transcript_type "protein_coding"; transcript_name "Tmem176a-204"; exon_number 4; exon_id "ENSMUSE00000134553.4"; level 2; protein_id "ENSMUSP00000145250.2"; transcript_support_level "3"; mgi_id "MGI:1913308"; tag "mRNA_end_NF"; tag "cds_end_NF"; tag "alternative_5_UTR"; havana_gene "OTTMUSG00000057391.1"; havana_transcript "OTTMUST00000141190.1";
chr6	ENSEMBL_gcm37	exon	48820719	48820775	0.00806806321681543	+	.	gene_id "ENSMUSG00000023367.15"; transcript_id "ENSMUSG00000023367.15_tx_4"; exon_id "chr6_48820719_48820775_+"; exonnum "6"; txlen "1419";
chr6	HAVANA	exon	48820895	48821113	0	+	.	gene_id "ENSMUSG00000023367.15"; transcript_id "ENSMUST00000101426.11"; gene_type "protein_coding"; gene_name "Tmem176a"; transcript_type "protein_coding"; transcript_name "Tmem176a-201"; exon_number 5; exon_id "ENSMUSE00000134554.4"; level 2; protein_id "ENSMUSP00000098969.5"; transcript_support_level "1"; mgi_id "MGI:1913308"; tag "basic"; tag "Ensembl_canonical"; tag "GENCODE_Primary"; tag "appris_principal_1"; tag "CCDS"; ccdsid "CCDS39482.1"; havana_gene "OTTMUSG00000057391.1"; havana_transcript "OTTMUST00000141186.1";
chr6	HAVANA	CDS	48820895	48821113	0	+	0	gene_id "ENSMUSG00000023367.15"; transcript_id "ENSMUST00000101426.11"; gene_type "protein_coding"; gene_name "Tmem176a"; transcript_type "protein_coding"; transcript_name "Tmem176a-201"; exon_number 5; exon_id "ENSMUSE00000134554.4"; level 2; protein_id "ENSMUSP00000098969.5"; transcript_support_level "1"; mgi_id "MGI:1913308"; tag "basic"; tag "Ensembl_canonical"; tag "GENCODE_Primary"; tag "appris_principal_1"; tag "CCDS"; ccdsid "CCDS39482.1"; havana_gene "OTTMUSG00000057391.1"; havana_transcript "OTTMUST00000141186.1";
chr6	HAVANA	exon	48820895	48821113	0	+	.	gene_id "ENSMUSG00000023367.15"; transcript_id "ENSMUST00000204482.3"; gene_type "protein_coding"; gene_name "Tmem176a"; transcript_type "nonsense_mediated_decay"; transcript_name "Tmem176a-207"; exon_number 5; exon_id "ENSMUSE00000134554.4"; level 2; protein_id "ENSMUSP00000145101.2"; transcript_support_level "2"; mgi_id "MGI:1913308"; tag "CCDS"; ccdsid "CCDS39482.1"; havana_gene "OTTMUSG00000057391.1"; havana_transcript "OTTMUST00000141187.1";
chr6	HAVANA	CDS	48820895	48821113	0	+	0	gene_id "ENSMUSG00000023367.15"; transcript_id "ENSMUST00000204482.3"; gene_type "protein_coding"; gene_name "Tmem176a"; transcript_type "nonsense_mediated_decay"; transcript_name "Tmem176a-207"; exon_number 5; exon_id "ENSMUSE00000134554.4"; level 2; protein_id "ENSMUSP00000145101.2"; transcript_support_level "2"; mgi_id "MGI:1913308"; tag "CCDS"; ccdsid "CCDS39482.1"; havana_gene "OTTMUSG00000057391.1"; havana_transcript "OTTMUST00000141187.1";
chr6	HAVANA	exon	48820895	48821113	0	+	.	gene_id "ENSMUSG00000023367.15"; transcript_id "ENSMUST00000203461.2"; gene_type "protein_coding"; gene_name "Tmem176a"; transcript_type "retained_intron"; transcript_name "Tmem176a-203"; exon_number 3; exon_id "ENSMUSE00001365174.2"; level 2; transcript_support_level "1"; mgi_id "MGI:1913308"; havana_gene "OTTMUSG00000057391.1"; havana_transcript "OTTMUST00000141188.1";
chr6	HAVANA	exon	48820895	48821113	0	+	.	gene_id "ENSMUSG00000023367.15"; transcript_id "ENSMUST00000168406.4"; gene_type "protein_coding"; gene_name "Tmem176a"; transcript_type "protein_coding"; transcript_name "Tmem176a-202"; exon_number 5; exon_id "ENSMUSE00000134554.4"; level 2; protein_id "ENSMUSP00000131775.2"; transcript_support_level "3"; mgi_id "MGI:1913308"; tag "alternative_5_UTR"; tag "basic"; tag "appris_principal_1"; tag "CCDS"; ccdsid "CCDS39482.1"; havana_gene "OTTMUSG00000057391.1"; havana_transcript "OTTMUST00000141189.1";
chr6	HAVANA	CDS	48820895	48821113	0	+	0	gene_id "ENSMUSG00000023367.15"; transcript_id "ENSMUST00000168406.4"; gene_type "protein_coding"; gene_name "Tmem176a"; transcript_type "protein_coding"; transcript_name "Tmem176a-202"; exon_number 5; exon_id "ENSMUSE00000134554.4"; level 2; protein_id "ENSMUSP00000131775.2"; transcript_support_level "3"; mgi_id "MGI:1913308"; tag "alternative_5_UTR"; tag "basic"; tag "appris_principal_1"; tag "CCDS"; ccdsid "CCDS39482.1"; havana_gene "OTTMUSG00000057391.1"; havana_transcript "OTTMUST00000141189.1";
chr6	HAVANA	exon	48820895	48821113	0	+	.	gene_id "ENSMUSG00000023367.15"; transcript_id "ENSMUST00000203639.3"; gene_type "protein_coding"; gene_name "Tmem176a"; transcript_type "protein_coding"; transcript_name "Tmem176a-204"; exon_number 5; exon_id "ENSMUSE00000134554.4"; level 2; protein_id "ENSMUSP00000145250.2"; transcript_support_level "3"; mgi_id "MGI:1913308"; tag "mRNA_end_NF"; tag "cds_end_NF"; tag "alternative_5_UTR"; havana_gene "OTTMUSG00000057391.1"; havana_transcript "OTTMUST00000141190.1";
chr6	HAVANA	CDS	48820895	48821113	0	+	0	gene_id "ENSMUSG00000023367.15"; transcript_id "ENSMUST00000203639.3"; gene_type "protein_coding"; gene_name "Tmem176a"; transcript_type "protein_coding"; transcript_name "Tmem176a-204"; exon_number 5; exon_id "ENSMUSE00000134554.4"; level 2; protein_id "ENSMUSP00000145250.2"; transcript_support_level "3"; mgi_id "MGI:1913308"; tag "mRNA_end_NF"; tag "cds_end_NF"; tag "alternative_5_UTR"; havana_gene "OTTMUSG00000057391.1"; havana_transcript "OTTMUST00000141190.1";
chr6	ENSEMBL_gcm37	exon	48820895	48821113	0.00806806321681543	+	.	gene_id "ENSMUSG00000023367.15"; transcript_id "ENSMUSG00000023367.15_tx_4"; exon_id "chr6_48820895_48821113_+"; exonnum "7"; txlen "1419";
chr6	HAVANA	exon	48821602	48821709	0	+	.	gene_id "ENSMUSG00000023367.15"; transcript_id "ENSMUST00000203639.3"; gene_type "protein_coding"; gene_name "Tmem176a"; transcript_type "protein_coding"; transcript_name "Tmem176a-204"; exon_number 6; exon_id "ENSMUSE00001369269.2"; level 2; protein_id "ENSMUSP00000145250.2"; transcript_support_level "3"; mgi_id "MGI:1913308"; tag "mRNA_end_NF"; tag "cds_end_NF"; tag "alternative_5_UTR"; havana_gene "OTTMUSG00000057391.1"; havana_transcript "OTTMUST00000141190.1";
chr6	HAVANA	CDS	48821602	48821709	0	+	0	gene_id "ENSMUSG00000023367.15"; transcript_id "ENSMUST00000203639.3"; gene_type "protein_coding"; gene_name "Tmem176a"; transcript_type "protein_coding"; transcript_name "Tmem176a-204"; exon_number 6; exon_id "ENSMUSE00001369269.2"; level 2; protein_id "ENSMUSP00000145250.2"; transcript_support_level "3"; mgi_id "MGI:1913308"; tag "mRNA_end_NF"; tag "cds_end_NF"; tag "alternative_5_UTR"; havana_gene "OTTMUSG00000057391.1"; havana_transcript "OTTMUST00000141190.1";
chr6	HAVANA	exon	48821602	48821712	0	+	.	gene_id "ENSMUSG00000023367.15"; transcript_id "ENSMUST00000101426.11"; gene_type "protein_coding"; gene_name "Tmem176a"; transcript_type "protein_coding"; transcript_name "Tmem176a-201"; exon_number 6; exon_id "ENSMUSE00000293438.5"; level 2; protein_id "ENSMUSP00000098969.5"; transcript_support_level "1"; mgi_id "MGI:1913308"; tag "basic"; tag "Ensembl_canonical"; tag "GENCODE_Primary"; tag "appris_principal_1"; tag "CCDS"; ccdsid "CCDS39482.1"; havana_gene "OTTMUSG00000057391.1"; havana_transcript "OTTMUST00000141186.1";
chr6	HAVANA	CDS	48821602	48821712	0	+	0	gene_id "ENSMUSG00000023367.15"; transcript_id "ENSMUST00000101426.11"; gene_type "protein_coding"; gene_name "Tmem176a"; transcript_type "protein_coding"; transcript_name "Tmem176a-201"; exon_number 6; exon_id "ENSMUSE00000293438.5"; level 2; protein_id "ENSMUSP00000098969.5"; transcript_support_level "1"; mgi_id "MGI:1913308"; tag "basic"; tag "Ensembl_canonical"; tag "GENCODE_Primary"; tag "appris_principal_1"; tag "CCDS"; ccdsid "CCDS39482.1"; havana_gene "OTTMUSG00000057391.1"; havana_transcript "OTTMUST00000141186.1";
chr6	HAVANA	exon	48821602	48821712	0	+	.	gene_id "ENSMUSG00000023367.15"; transcript_id "ENSMUST00000204482.3"; gene_type "protein_coding"; gene_name "Tmem176a"; transcript_type "nonsense_mediated_decay"; transcript_name "Tmem176a-207"; exon_number 6; exon_id "ENSMUSE00000293438.5"; level 2; protein_id "ENSMUSP00000145101.2"; transcript_support_level "2"; mgi_id "MGI:1913308"; tag "CCDS"; ccdsid "CCDS39482.1"; havana_gene "OTTMUSG00000057391.1"; havana_transcript "OTTMUST00000141187.1";
chr6	HAVANA	CDS	48821602	48821712	0	+	0	gene_id "ENSMUSG00000023367.15"; transcript_id "ENSMUST00000204482.3"; gene_type "protein_coding"; gene_name "Tmem176a"; transcript_type "nonsense_mediated_decay"; transcript_name "Tmem176a-207"; exon_number 6; exon_id "ENSMUSE00000293438.5"; level 2; protein_id "ENSMUSP00000145101.2"; transcript_support_level "2"; mgi_id "MGI:1913308"; tag "CCDS"; ccdsid "CCDS39482.1"; havana_gene "OTTMUSG00000057391.1"; havana_transcript "OTTMUST00000141187.1";
chr6	HAVANA	exon	48821602	48821712	0	+	.	gene_id "ENSMUSG00000023367.15"; transcript_id "ENSMUST00000203461.2"; gene_type "protein_coding"; gene_name "Tmem176a"; transcript_type "retained_intron"; transcript_name "Tmem176a-203"; exon_number 4; exon_id "ENSMUSE00001367229.2"; level 2; transcript_support_level "1"; mgi_id "MGI:1913308"; havana_gene "OTTMUSG00000057391.1"; havana_transcript "OTTMUST00000141188.1";
chr6	HAVANA	exon	48821602	48821712	0	+	.	gene_id "ENSMUSG00000023367.15"; transcript_id "ENSMUST00000168406.4"; gene_type "protein_coding"; gene_name "Tmem176a"; transcript_type "protein_coding"; transcript_name "Tmem176a-202"; exon_number 6; exon_id "ENSMUSE00000293438.5"; level 2; protein_id "ENSMUSP00000131775.2"; transcript_support_level "3"; mgi_id "MGI:1913308"; tag "alternative_5_UTR"; tag "basic"; tag "appris_principal_1"; tag "CCDS"; ccdsid "CCDS39482.1"; havana_gene "OTTMUSG00000057391.1"; havana_transcript "OTTMUST00000141189.1";
chr6	HAVANA	CDS	48821602	48821712	0	+	0	gene_id "ENSMUSG00000023367.15"; transcript_id "ENSMUST00000168406.4"; gene_type "protein_coding"; gene_name "Tmem176a"; transcript_type "protein_coding"; transcript_name "Tmem176a-202"; exon_number 6; exon_id "ENSMUSE00000293438.5"; level 2; protein_id "ENSMUSP00000131775.2"; transcript_support_level "3"; mgi_id "MGI:1913308"; tag "alternative_5_UTR"; tag "basic"; tag "appris_principal_1"; tag "CCDS"; ccdsid "CCDS39482.1"; havana_gene "OTTMUSG00000057391.1"; havana_transcript "OTTMUST00000141189.1";
chr6	ENSEMBL_gcm37	exon	48821602	48821712	0.00806806321681543	+	.	gene_id "ENSMUSG00000023367.15"; transcript_id "ENSMUSG00000023367.15_tx_4"; exon_id "chr6_48821602_48821712_+"; exonnum "8"; txlen "1419";
chr6	HAVANA	CDS	48822038	48822076	0	+	0	gene_id "ENSMUSG00000023367.15"; transcript_id "ENSMUST00000101426.11"; gene_type "protein_coding"; gene_name "Tmem176a"; transcript_type "protein_coding"; transcript_name "Tmem176a-201"; exon_number 7; exon_id "ENSMUSE00001365942.2"; level 2; protein_id "ENSMUSP00000098969.5"; transcript_support_level "1"; mgi_id "MGI:1913308"; tag "basic"; tag "Ensembl_canonical"; tag "GENCODE_Primary"; tag "appris_principal_1"; tag "CCDS"; ccdsid "CCDS39482.1"; havana_gene "OTTMUSG00000057391.1"; havana_transcript "OTTMUST00000141186.1";
chr6	HAVANA	CDS	48822038	48822076	0	+	0	gene_id "ENSMUSG00000023367.15"; transcript_id "ENSMUST00000204482.3"; gene_type "protein_coding"; gene_name "Tmem176a"; transcript_type "nonsense_mediated_decay"; transcript_name "Tmem176a-207"; exon_number 7; exon_id "ENSMUSE00001368261.2"; level 2; protein_id "ENSMUSP00000145101.2"; transcript_support_level "2"; mgi_id "MGI:1913308"; tag "CCDS"; ccdsid "CCDS39482.1"; havana_gene "OTTMUSG00000057391.1"; havana_transcript "OTTMUST00000141187.1";
chr6	HAVANA	CDS	48822038	48822076	0	+	0	gene_id "ENSMUSG00000023367.15"; transcript_id "ENSMUST00000168406.4"; gene_type "protein_coding"; gene_name "Tmem176a"; transcript_type "protein_coding"; transcript_name "Tmem176a-202"; exon_number 7; exon_id "ENSMUSE00000561716.5"; level 2; protein_id "ENSMUSP00000131775.2"; transcript_support_level "3"; mgi_id "MGI:1913308"; tag "alternative_5_UTR"; tag "basic"; tag "appris_principal_1"; tag "CCDS"; ccdsid "CCDS39482.1"; havana_gene "OTTMUSG00000057391.1"; havana_transcript "OTTMUST00000141189.1";
chr6	HAVANA	exon	48822038	48822295	0	+	.	gene_id "ENSMUSG00000023367.15"; transcript_id "ENSMUST00000203461.2"; gene_type "protein_coding"; gene_name "Tmem176a"; transcript_type "retained_intron"; transcript_name "Tmem176a-203"; exon_number 5; exon_id "ENSMUSE00001369491.2"; level 2; transcript_support_level "1"; mgi_id "MGI:1913308"; havana_gene "OTTMUSG00000057391.1"; havana_transcript "OTTMUST00000141188.1";
chr6	HAVANA	exon	48822038	48822299	0	+	.	gene_id "ENSMUSG00000023367.15"; transcript_id "ENSMUST00000168406.4"; gene_type "protein_coding"; gene_name "Tmem176a"; transcript_type "protein_coding"; transcript_name "Tmem176a-202"; exon_number 7; exon_id "ENSMUSE00000561716.5"; level 2; protein_id "ENSMUSP00000131775.2"; transcript_support_level "3"; mgi_id "MGI:1913308"; tag "alternative_5_UTR"; tag "basic"; tag "appris_principal_1"; tag "CCDS"; ccdsid "CCDS39482.1"; havana_gene "OTTMUSG00000057391.1"; havana_transcript "OTTMUST00000141189.1";
chr6	HAVANA	exon	48822038	48822447	0	+	.	gene_id "ENSMUSG00000023367.15"; transcript_id "ENSMUST00000204482.3"; gene_type "protein_coding"; gene_name "Tmem176a"; transcript_type "nonsense_mediated_decay"; transcript_name "Tmem176a-207"; exon_number 7; exon_id "ENSMUSE00001368261.2"; level 2; protein_id "ENSMUSP00000145101.2"; transcript_support_level "2"; mgi_id "MGI:1913308"; tag "CCDS"; ccdsid "CCDS39482.1"; havana_gene "OTTMUSG00000057391.1"; havana_transcript "OTTMUST00000141187.1";
chr6	ENSEMBL_gcm37	exon	48822038	48822447	0.00806806321681543	+	.	gene_id "ENSMUSG00000023367.15"; transcript_id "ENSMUSG00000023367.15_tx_4"; exon_id "chr6_48822038_48822447_+"; exonnum "9"; txlen "1419";
chr6	HAVANA	exon	48822038	48822803	0	+	.	gene_id "ENSMUSG00000023367.15"; transcript_id "ENSMUST00000101426.11"; gene_type "protein_coding"; gene_name "Tmem176a"; transcript_type "protein_coding"; transcript_name "Tmem176a-201"; exon_number 7; exon_id "ENSMUSE00001365942.2"; level 2; protein_id "ENSMUSP00000098969.5"; transcript_support_level "1"; mgi_id "MGI:1913308"; tag "basic"; tag "Ensembl_canonical"; tag "GENCODE_Primary"; tag "appris_principal_1"; tag "CCDS"; ccdsid "CCDS39482.1"; havana_gene "OTTMUSG00000057391.1"; havana_transcript "OTTMUST00000141186.1";
chr6	HAVANA	stop_codon	48822077	48822079	0	+	0	gene_id "ENSMUSG00000023367.15"; transcript_id "ENSMUST00000101426.11"; gene_type "protein_coding"; gene_name "Tmem176a"; transcript_type "protein_coding"; transcript_name "Tmem176a-201"; exon_number 7; exon_id "ENSMUSE00001365942.2"; level 2; protein_id "ENSMUSP00000098969.5"; transcript_support_level "1"; mgi_id "MGI:1913308"; tag "basic"; tag "Ensembl_canonical"; tag "GENCODE_Primary"; tag "appris_principal_1"; tag "CCDS"; ccdsid "CCDS39482.1"; havana_gene "OTTMUSG00000057391.1"; havana_transcript "OTTMUST00000141186.1";
chr6	HAVANA	stop_codon	48822077	48822079	0	+	0	gene_id "ENSMUSG00000023367.15"; transcript_id "ENSMUST00000204482.3"; gene_type "protein_coding"; gene_name "Tmem176a"; transcript_type "nonsense_mediated_decay"; transcript_name "Tmem176a-207"; exon_number 7; exon_id "ENSMUSE00001368261.2"; level 2; protein_id "ENSMUSP00000145101.2"; transcript_support_level "2"; mgi_id "MGI:1913308"; tag "CCDS"; ccdsid "CCDS39482.1"; havana_gene "OTTMUSG00000057391.1"; havana_transcript "OTTMUST00000141187.1";
chr6	HAVANA	stop_codon	48822077	48822079	0	+	0	gene_id "ENSMUSG00000023367.15"; transcript_id "ENSMUST00000168406.4"; gene_type "protein_coding"; gene_name "Tmem176a"; transcript_type "protein_coding"; transcript_name "Tmem176a-202"; exon_number 7; exon_id "ENSMUSE00000561716.5"; level 2; protein_id "ENSMUSP00000131775.2"; transcript_support_level "3"; mgi_id "MGI:1913308"; tag "alternative_5_UTR"; tag "basic"; tag "appris_principal_1"; tag "CCDS"; ccdsid "CCDS39482.1"; havana_gene "OTTMUSG00000057391.1"; havana_transcript "OTTMUST00000141189.1";
chr6	HAVANA	UTR	48822077	48822299	0	+	.	gene_id "ENSMUSG00000023367.15"; transcript_id "ENSMUST00000168406.4"; gene_type "protein_coding"; gene_name "Tmem176a"; transcript_type "protein_coding"; transcript_name "Tmem176a-202"; exon_number 7; exon_id "ENSMUSE00000561716.5"; level 2; protein_id "ENSMUSP00000131775.2"; transcript_support_level "3"; mgi_id "MGI:1913308"; tag "alternative_5_UTR"; tag "basic"; tag "appris_principal_1"; tag "CCDS"; ccdsid "CCDS39482.1"; havana_gene "OTTMUSG00000057391.1"; havana_transcript "OTTMUST00000141189.1";
chr6	HAVANA	UTR	48822077	48822447	0	+	.	gene_id "ENSMUSG00000023367.15"; transcript_id "ENSMUST00000204482.3"; gene_type "protein_coding"; gene_name "Tmem176a"; transcript_type "nonsense_mediated_decay"; transcript_name "Tmem176a-207"; exon_number 7; exon_id "ENSMUSE00001368261.2"; level 2; protein_id "ENSMUSP00000145101.2"; transcript_support_level "2"; mgi_id "MGI:1913308"; tag "CCDS"; ccdsid "CCDS39482.1"; havana_gene "OTTMUSG00000057391.1"; havana_transcript "OTTMUST00000141187.1";
chr6	HAVANA	UTR	48822077	48822803	0	+	.	gene_id "ENSMUSG00000023367.15"; transcript_id "ENSMUST00000101426.11"; gene_type "protein_coding"; gene_name "Tmem176a"; transcript_type "protein_coding"; transcript_name "Tmem176a-201"; exon_number 7; exon_id "ENSMUSE00001365942.2"; level 2; protein_id "ENSMUSP00000098969.5"; transcript_support_level "1"; mgi_id "MGI:1913308"; tag "basic"; tag "Ensembl_canonical"; tag "GENCODE_Primary"; tag "appris_principal_1"; tag "CCDS"; ccdsid "CCDS39482.1"; havana_gene "OTTMUSG00000057391.1"; havana_transcript "OTTMUST00000141186.1";
chr6	HAVANA	exon	48823282	48824005	0	+	.	gene_id "ENSMUSG00000023367.15"; transcript_id "ENSMUST00000204482.3"; gene_type "protein_coding"; gene_name "Tmem176a"; transcript_type "nonsense_mediated_decay"; transcript_name "Tmem176a-207"; exon_number 8; exon_id "ENSMUSE00001368518.2"; level 2; protein_id "ENSMUSP00000145101.2"; transcript_support_level "2"; mgi_id "MGI:1913308"; tag "CCDS"; ccdsid "CCDS39482.1"; havana_gene "OTTMUSG00000057391.1"; havana_transcript "OTTMUST00000141187.1";
chr6	HAVANA	UTR	48823282	48824005	0	+	.	gene_id "ENSMUSG00000023367.15"; transcript_id "ENSMUST00000204482.3"; gene_type "protein_coding"; gene_name "Tmem176a"; transcript_type "nonsense_mediated_decay"; transcript_name "Tmem176a-207"; exon_number 8; exon_id "ENSMUSE00001368518.2"; level 2; protein_id "ENSMUSP00000145101.2"; transcript_support_level "2"; mgi_id "MGI:1913308"; tag "CCDS"; ccdsid "CCDS39482.1"; havana_gene "OTTMUSG00000057391.1"; havana_transcript "OTTMUST00000141187.1";
chr6	HAVANA	exon	48837235	48837541	0	+	.	gene_id "ENSMUSG00000108084.4"; transcript_id "ENSMUST00000205047.4"; gene_type "lncRNA"; gene_name "Gm7932"; transcript_type "lncRNA"; transcript_name "Gm7932-202"; exon_number 1; exon_id "ENSMUSE00001506044.1"; level 2; transcript_support_level "1"; mgi_id "MGI:3643446"; tag "basic"; tag "Ensembl_canonical"; tag "GENCODE_Primary"; tag "TAGENE"; havana_gene "OTTMUSG00000057393.1"; havana_transcript "OTTMUST00000141194.1";
chr6	HAVANA	gene	48837235	48843049	0	+	.	gene_id "ENSMUSG00000108084.4"; gene_type "lncRNA"; gene_name "Gm7932"; level 2; mgi_id "MGI:3643446"; havana_gene "OTTMUSG00000057393.1";
chr6	HAVANA	transcript	48837235	48843049	0	+	.	gene_id "ENSMUSG00000108084.4"; transcript_id "ENSMUST00000205047.4"; gene_type "lncRNA"; gene_name "Gm7932"; transcript_type "lncRNA"; transcript_name "Gm7932-202"; level 2; transcript_support_level "1"; mgi_id "MGI:3643446"; tag "basic"; tag "Ensembl_canonical"; tag "GENCODE_Primary"; tag "TAGENE"; havana_gene "OTTMUSG00000057393.1"; havana_transcript "OTTMUST00000141194.1";
chr6	HAVANA	exon	48837259	48837541	0	+	.	gene_id "ENSMUSG00000108084.4"; transcript_id "ENSMUST00000101425.6"; gene_type "lncRNA"; gene_name "Gm7932"; transcript_type "lncRNA"; transcript_name "Gm7932-201"; exon_number 1; exon_id "ENSMUSE00001506043.1"; level 2; transcript_support_level "3"; mgi_id "MGI:3643446"; tag "TAGENE"; havana_gene "OTTMUSG00000057393.1"; havana_transcript "OTTMUST00000141195.1";
chr6	HAVANA	transcript	48837259	48842075	0	+	.	gene_id "ENSMUSG00000108084.4"; transcript_id "ENSMUST00000101425.6"; gene_type "lncRNA"; gene_name "Gm7932"; transcript_type "lncRNA"; transcript_name "Gm7932-201"; level 2; transcript_support_level "3"; mgi_id "MGI:3643446"; tag "TAGENE"; havana_gene "OTTMUSG00000057393.1"; havana_transcript "OTTMUST00000141195.1";
chr6	HAVANA	exon	48837260	48837541	0	+	.	gene_id "ENSMUSG00000108084.4"; transcript_id "ENSMUST00000254728.1"; gene_type "lncRNA"; gene_name "Gm7932"; transcript_type "lncRNA"; transcript_name "Gm7932-204"; exon_number 1; exon_id "ENSMUSE00001506046.1"; level 2; mgi_id "MGI:3643446"; tag "TAGENE"; havana_gene "OTTMUSG00000057393.1";
chr6	HAVANA	transcript	48837260	48840324	0	+	.	gene_id "ENSMUSG00000108084.4"; transcript_id "ENSMUST00000254728.1"; gene_type "lncRNA"; gene_name "Gm7932"; transcript_type "lncRNA"; transcript_name "Gm7932-204"; level 2; mgi_id "MGI:3643446"; tag "TAGENE"; havana_gene "OTTMUSG00000057393.1";
chr6	HAVANA	exon	48837263	48837541	0	+	.	gene_id "ENSMUSG00000108084.4"; transcript_id "ENSMUST00000254727.1"; gene_type "lncRNA"; gene_name "Gm7932"; transcript_type "lncRNA"; transcript_name "Gm7932-203"; exon_number 1; exon_id "ENSMUSE00001506040.1"; level 2; mgi_id "MGI:3643446"; tag "TAGENE"; havana_gene "OTTMUSG00000057393.1";
```
