## Supplementary material for "Significantly Improved Mouse and Rat Genome Annotation Using Sequence Read Archive RNA-seq Data": mouse_SRA_GENCODE_M37.gtf: mouse_SRA_GENCODE_M37.gtf (part 1169 of 1572)

```
chr6	HAVANA	transcript	48837263	48841507	0	+	.	gene_id "ENSMUSG00000108084.4"; transcript_id "ENSMUST00000254727.1"; gene_type "lncRNA"; gene_name "Gm7932"; transcript_type "lncRNA"; transcript_name "Gm7932-203"; level 2; mgi_id "MGI:3643446"; tag "TAGENE"; havana_gene "OTTMUSG00000057393.1";
chr6	sragcm37_es	exon	48839225	48839508	0.458074793062174	+	.	gene_id "ENSMUSG00000108084.4"; transcript_id "ENSMUSG00000108084.4_tx_3"; exon_id "chr6_48839225_48839508_+"; exonnum "1"; txlen "1257";
chr6	HAVANA	exon	48839757	48839845	0	+	.	gene_id "ENSMUSG00000108084.4"; transcript_id "ENSMUST00000205047.4"; gene_type "lncRNA"; gene_name "Gm7932"; transcript_type "lncRNA"; transcript_name "Gm7932-202"; exon_number 2; exon_id "ENSMUSE00000654948.2"; level 2; transcript_support_level "1"; mgi_id "MGI:3643446"; tag "basic"; tag "Ensembl_canonical"; tag "GENCODE_Primary"; tag "TAGENE"; havana_gene "OTTMUSG00000057393.1"; havana_transcript "OTTMUST00000141194.1";
chr6	ENSEMBL_gcm37	exon	48839757	48839845	0.458074793062174	+	.	gene_id "ENSMUSG00000108084.4"; transcript_id "ENSMUSG00000108084.4_tx_3"; exon_id "chr6_48839757_48839845_+"; exonnum "2"; txlen "1257";
chr6	HAVANA	exon	48839757	48840324	0	+	.	gene_id "ENSMUSG00000108084.4"; transcript_id "ENSMUST00000254728.1"; gene_type "lncRNA"; gene_name "Gm7932"; transcript_type "lncRNA"; transcript_name "Gm7932-204"; exon_number 2; exon_id "ENSMUSE00001506042.1"; level 2; mgi_id "MGI:3643446"; tag "TAGENE"; havana_gene "OTTMUSG00000057393.1";
chr6	HAVANA	exon	48841192	48842075	0	+	.	gene_id "ENSMUSG00000108084.4"; transcript_id "ENSMUST00000101425.6"; gene_type "lncRNA"; gene_name "Gm7932"; transcript_type "lncRNA"; transcript_name "Gm7932-201"; exon_number 2; exon_id "ENSMUSE00001506045.1"; level 2; transcript_support_level "3"; mgi_id "MGI:3643446"; tag "TAGENE"; havana_gene "OTTMUSG00000057393.1"; havana_transcript "OTTMUST00000141195.1";
chr6	ENSEMBL_gcm37	exon	48841192	48842075	0.458074793062174	+	.	gene_id "ENSMUSG00000108084.4"; transcript_id "ENSMUSG00000108084.4_tx_3"; exon_id "chr6_48841192_48842075_+"; exonnum "3"; txlen "1257";
chr6	HAVANA	exon	48841192	48843049	0	+	.	gene_id "ENSMUSG00000108084.4"; transcript_id "ENSMUST00000205047.4"; gene_type "lncRNA"; gene_name "Gm7932"; transcript_type "lncRNA"; transcript_name "Gm7932-202"; exon_number 3; exon_id "ENSMUSE00001484131.1"; level 2; transcript_support_level "1"; mgi_id "MGI:3643446"; tag "basic"; tag "Ensembl_canonical"; tag "GENCODE_Primary"; tag "TAGENE"; havana_gene "OTTMUSG00000057393.1"; havana_transcript "OTTMUST00000141194.1";
chr6	HAVANA	exon	48841195	48841507	0	+	.	gene_id "ENSMUSG00000108084.4"; transcript_id "ENSMUST00000254727.1"; gene_type "lncRNA"; gene_name "Gm7932"; transcript_type "lncRNA"; transcript_name "Gm7932-203"; exon_number 2; exon_id "ENSMUSE00001506041.1"; level 2; mgi_id "MGI:3643446"; tag "TAGENE"; havana_gene "OTTMUSG00000057393.1";
chr6	HAVANA	UTR	48849830	48849891	0	+	.	gene_id "ENSMUSG00000029811.15"; transcript_id "ENSMUST00000204856.2"; gene_type "protein_coding"; gene_name "Aoc1"; transcript_type "protein_coding"; transcript_name "Aoc1-205"; exon_number 1; exon_id "ENSMUSE00001369496.2"; level 2; protein_id "ENSMUSP00000144764.2"; transcript_support_level "3"; mgi_id "MGI:1923757"; tag "mRNA_end_NF"; tag "cds_end_NF"; havana_gene "OTTMUSG00000034260.1"; havana_transcript "OTTMUST00000141196.1";
chr6	HAVANA	exon	48849830	48849953	0	+	.	gene_id "ENSMUSG00000029811.15"; transcript_id "ENSMUST00000204856.2"; gene_type "protein_coding"; gene_name "Aoc1"; transcript_type "protein_coding"; transcript_name "Aoc1-205"; exon_number 1; exon_id "ENSMUSE00001369496.2"; level 2; protein_id "ENSMUSP00000144764.2"; transcript_support_level "3"; mgi_id "MGI:1923757"; tag "mRNA_end_NF"; tag "cds_end_NF"; havana_gene "OTTMUSG00000034260.1"; havana_transcript "OTTMUST00000141196.1";
chr6	ENSEMBL_gcm37	exon	48849830	48849953	0.776409268159448	+	.	gene_id "ENSMUSG00000029811.15"; transcript_id "ENSMUSG00000029811.15_tx_4"; exon_id "chr6_48849830_48849953_+"; exonnum "1"; txlen "3509";
chr6	HAVANA	transcript	48849830	48882810	0	+	.	gene_id "ENSMUSG00000029811.15"; transcript_id "ENSMUST00000204856.2"; gene_type "protein_coding"; gene_name "Aoc1"; transcript_type "protein_coding"; transcript_name "Aoc1-205"; level 2; protein_id "ENSMUSP00000144764.2"; transcript_support_level "3"; mgi_id "MGI:1923757"; tag "mRNA_end_NF"; tag "cds_end_NF"; havana_gene "OTTMUSG00000034260.1"; havana_transcript "OTTMUST00000141196.1";
chr6	HAVANA	gene	48849830	48886122	0	+	.	gene_id "ENSMUSG00000029811.15"; gene_type "protein_coding"; gene_name "Aoc1"; level 2; mgi_id "MGI:1923757"; havana_gene "OTTMUSG00000034260.1";
chr6	HAVANA	start_codon	48849892	48849894	0	+	0	gene_id "ENSMUSG00000029811.15"; transcript_id "ENSMUST00000204856.2"; gene_type "protein_coding"; gene_name "Aoc1"; transcript_type "protein_coding"; transcript_name "Aoc1-205"; exon_number 1; exon_id "ENSMUSE00001369496.2"; level 2; protein_id "ENSMUSP00000144764.2"; transcript_support_level "3"; mgi_id "MGI:1923757"; tag "mRNA_end_NF"; tag "cds_end_NF"; havana_gene "OTTMUSG00000034260.1"; havana_transcript "OTTMUST00000141196.1";
chr6	HAVANA	CDS	48849892	48849953	0	+	0	gene_id "ENSMUSG00000029811.15"; transcript_id "ENSMUST00000204856.2"; gene_type "protein_coding"; gene_name "Aoc1"; transcript_type "protein_coding"; transcript_name "Aoc1-205"; exon_number 1; exon_id "ENSMUSE00001369496.2"; level 2; protein_id "ENSMUSP00000144764.2"; transcript_support_level "3"; mgi_id "MGI:1923757"; tag "mRNA_end_NF"; tag "cds_end_NF"; havana_gene "OTTMUSG00000034260.1"; havana_transcript "OTTMUST00000141196.1";
chr6	sragcm37_mid	exon	48850791	48851546	0.776409268159448	+	.	gene_id "ENSMUSG00000029811.15"; transcript_id "ENSMUSG00000029811.15_tx_4"; exon_id "chr6_48850791_48851546_+"; exonnum "2"; txlen "3509";
chr6	HAVANA	exon	48872188	48872232	0	+	.	gene_id "ENSMUSG00000029811.15"; transcript_id "ENSMUST00000031835.14"; gene_type "protein_coding"; gene_name "Aoc1"; transcript_type "protein_coding"; transcript_name "Aoc1-201"; exon_number 1; exon_id "ENSMUSE00000293361.4"; level 2; protein_id "ENSMUSP00000031835.8"; transcript_support_level "1"; mgi_id "MGI:1923757"; tag "basic"; tag "appris_principal_1"; tag "CCDS"; ccdsid "CCDS51767.1"; havana_gene "OTTMUSG00000034260.1"; havana_transcript "OTTMUST00000087054.1";
chr6	HAVANA	UTR	48872188	48872232	0	+	.	gene_id "ENSMUSG00000029811.15"; transcript_id "ENSMUST00000031835.14"; gene_type "protein_coding"; gene_name "Aoc1"; transcript_type "protein_coding"; transcript_name "Aoc1-201"; exon_number 1; exon_id "ENSMUSE00000293361.4"; level 2; protein_id "ENSMUSP00000031835.8"; transcript_support_level "1"; mgi_id "MGI:1923757"; tag "basic"; tag "appris_principal_1"; tag "CCDS"; ccdsid "CCDS51767.1"; havana_gene "OTTMUSG00000034260.1"; havana_transcript "OTTMUST00000087054.1";
chr6	HAVANA	transcript	48872188	48886122	0	+	.	gene_id "ENSMUSG00000029811.15"; transcript_id "ENSMUST00000031835.14"; gene_type "protein_coding"; gene_name "Aoc1"; transcript_type "protein_coding"; transcript_name "Aoc1-201"; level 2; protein_id "ENSMUSP00000031835.8"; transcript_support_level "1"; mgi_id "MGI:1923757"; tag "basic"; tag "appris_principal_1"; tag "CCDS"; ccdsid "CCDS51767.1"; havana_gene "OTTMUSG00000034260.1"; havana_transcript "OTTMUST00000087054.1";
chr6	sragcm37_es	exon	48872268	48872396	43.0638705977601	+	.	gene_id "ENSMUSG00000029811.15"; transcript_id "ENSMUSG00000029811.15_tx_3"; exon_id "chr6_48872268_48872396_+"; exonnum "1"; txlen "2758";
chr6	ENSEMBL	exon	48881920	48882024	0	+	.	gene_id "ENSMUSG00000029811.15"; transcript_id "ENSMUST00000167529.3"; gene_type "protein_coding"; gene_name "Aoc1"; transcript_type "protein_coding"; transcript_name "Aoc1-204"; exon_number 1; exon_id "ENSMUSE00000872363.2"; level 3; protein_id "ENSMUSP00000128816.2"; transcript_support_level "5"; mgi_id "MGI:1923757"; tag "basic"; tag "appris_principal_1"; tag "CCDS"; ccdsid "CCDS51767.1"; havana_gene "OTTMUSG00000034260.1";
chr6	ENSEMBL	UTR	48881920	48882024	0	+	.	gene_id "ENSMUSG00000029811.15"; transcript_id "ENSMUST00000167529.3"; gene_type "protein_coding"; gene_name "Aoc1"; transcript_type "protein_coding"; transcript_name "Aoc1-204"; exon_number 1; exon_id "ENSMUSE00000872363.2"; level 3; protein_id "ENSMUSP00000128816.2"; transcript_support_level "5"; mgi_id "MGI:1923757"; tag "basic"; tag "appris_principal_1"; tag "CCDS"; ccdsid "CCDS51767.1"; havana_gene "OTTMUSG00000034260.1";
chr6	HAVANA	UTR	48881920	48882125	0	+	.	gene_id "ENSMUSG00000029811.15"; transcript_id "ENSMUST00000162948.7"; gene_type "protein_coding"; gene_name "Aoc1"; transcript_type "protein_coding"; transcript_name "Aoc1-203"; exon_number 1; exon_id "ENSMUSE00000866345.2"; level 2; protein_id "ENSMUSP00000124085.2"; transcript_support_level "1"; mgi_id "MGI:1923757"; tag "basic"; tag "Ensembl_canonical"; tag "GENCODE_Primary"; tag "appris_principal_1"; tag "CCDS"; ccdsid "CCDS51767.1"; havana_gene "OTTMUSG00000034260.1"; havana_transcript "OTTMUST00000087055.1";
chr6	HAVANA	exon	48881920	48883710	0	+	.	gene_id "ENSMUSG00000029811.15"; transcript_id "ENSMUST00000162948.7"; gene_type "protein_coding"; gene_name "Aoc1"; transcript_type "protein_coding"; transcript_name "Aoc1-203"; exon_number 1; exon_id "ENSMUSE00000866345.2"; level 2; protein_id "ENSMUSP00000124085.2"; transcript_support_level "1"; mgi_id "MGI:1923757"; tag "basic"; tag "Ensembl_canonical"; tag "GENCODE_Primary"; tag "appris_principal_1"; tag "CCDS"; ccdsid "CCDS51767.1"; havana_gene "OTTMUSG00000034260.1"; havana_transcript "OTTMUST00000087055.1";
chr6	HAVANA	transcript	48881920	48886121	0	+	.	gene_id "ENSMUSG00000029811.15"; transcript_id "ENSMUST00000162948.7"; gene_type "protein_coding"; gene_name "Aoc1"; transcript_type "protein_coding"; transcript_name "Aoc1-203"; level 2; protein_id "ENSMUSP00000124085.2"; transcript_support_level "1"; mgi_id "MGI:1923757"; tag "basic"; tag "Ensembl_canonical"; tag "GENCODE_Primary"; tag "appris_principal_1"; tag "CCDS"; ccdsid "CCDS51767.1"; havana_gene "OTTMUSG00000034260.1"; havana_transcript "OTTMUST00000087055.1";
chr6	ENSEMBL	transcript	48881920	48886121	0	+	.	gene_id "ENSMUSG00000029811.15"; transcript_id "ENSMUST00000167529.3"; gene_type "protein_coding"; gene_name "Aoc1"; transcript_type "protein_coding"; transcript_name "Aoc1-204"; level 3; protein_id "ENSMUSP00000128816.2"; transcript_support_level "5"; mgi_id "MGI:1923757"; tag "basic"; tag "appris_principal_1"; tag "CCDS"; ccdsid "CCDS51767.1"; havana_gene "OTTMUSG00000034260.1";
chr6	HAVANA	UTR	48882122	48882125	0	+	.	gene_id "ENSMUSG00000029811.15"; transcript_id "ENSMUST00000031835.14"; gene_type "protein_coding"; gene_name "Aoc1"; transcript_type "protein_coding"; transcript_name "Aoc1-201"; exon_number 2; exon_id "ENSMUSE00000293355.4"; level 2; protein_id "ENSMUSP00000031835.8"; transcript_support_level "1"; mgi_id "MGI:1923757"; tag "basic"; tag "appris_principal_1"; tag "CCDS"; ccdsid "CCDS51767.1"; havana_gene "OTTMUSG00000034260.1"; havana_transcript "OTTMUST00000087054.1";
chr6	ENSEMBL	UTR	48882122	48882125	0	+	.	gene_id "ENSMUSG00000029811.15"; transcript_id "ENSMUST00000167529.3"; gene_type "protein_coding"; gene_name "Aoc1"; transcript_type "protein_coding"; transcript_name "Aoc1-204"; exon_number 2; exon_id "ENSMUSE00000293355.4"; level 3; protein_id "ENSMUSP00000128816.2"; transcript_support_level "5"; mgi_id "MGI:1923757"; tag "basic"; tag "appris_principal_1"; tag "CCDS"; ccdsid "CCDS51767.1"; havana_gene "OTTMUSG00000034260.1";
chr6	HAVANA	exon	48882122	48882810	0	+	.	gene_id "ENSMUSG00000029811.15"; transcript_id "ENSMUST00000204856.2"; gene_type "protein_coding"; gene_name "Aoc1"; transcript_type "protein_coding"; transcript_name "Aoc1-205"; exon_number 2; exon_id "ENSMUSE00001364619.2"; level 2; protein_id "ENSMUSP00000144764.2"; transcript_support_level "3"; mgi_id "MGI:1923757"; tag "mRNA_end_NF"; tag "cds_end_NF"; havana_gene "OTTMUSG00000034260.1"; havana_transcript "OTTMUST00000141196.1";
chr6	HAVANA	CDS	48882122	48882810	0	+	1	gene_id "ENSMUSG00000029811.15"; transcript_id "ENSMUST00000204856.2"; gene_type "protein_coding"; gene_name "Aoc1"; transcript_type "protein_coding"; transcript_name "Aoc1-205"; exon_number 2; exon_id "ENSMUSE00001364619.2"; level 2; protein_id "ENSMUSP00000144764.2"; transcript_support_level "3"; mgi_id "MGI:1923757"; tag "mRNA_end_NF"; tag "cds_end_NF"; havana_gene "OTTMUSG00000034260.1"; havana_transcript "OTTMUST00000141196.1";
chr6	HAVANA	exon	48882122	48883710	0	+	.	gene_id "ENSMUSG00000029811.15"; transcript_id "ENSMUST00000031835.14"; gene_type "protein_coding"; gene_name "Aoc1"; transcript_type "protein_coding"; transcript_name "Aoc1-201"; exon_number 2; exon_id "ENSMUSE00000293355.4"; level 2; protein_id "ENSMUSP00000031835.8"; transcript_support_level "1"; mgi_id "MGI:1923757"; tag "basic"; tag "appris_principal_1"; tag "CCDS"; ccdsid "CCDS51767.1"; havana_gene "OTTMUSG00000034260.1"; havana_transcript "OTTMUST00000087054.1";
chr6	ENSEMBL	exon	48882122	48883710	0	+	.	gene_id "ENSMUSG00000029811.15"; transcript_id "ENSMUST00000167529.3"; gene_type "protein_coding"; gene_name "Aoc1"; transcript_type "protein_coding"; transcript_name "Aoc1-204"; exon_number 2; exon_id "ENSMUSE00000293355.4"; level 3; protein_id "ENSMUSP00000128816.2"; transcript_support_level "5"; mgi_id "MGI:1923757"; tag "basic"; tag "appris_principal_1"; tag "CCDS"; ccdsid "CCDS51767.1"; havana_gene "OTTMUSG00000034260.1";
chr6	ENSEMBL_gcm37	exon	48882122	48883710	43.0638705977601	+	.	gene_id "ENSMUSG00000029811.15"; transcript_id "ENSMUSG00000029811.15_tx_3"; exon_id "chr6_48882122_48883710_+"; exonnum "2"; txlen "2758";
chr6	ENSEMBL_gcm37	exon	48882122	48883710	0.776409268159448	+	.	gene_id "ENSMUSG00000029811.15"; transcript_id "ENSMUSG00000029811.15_tx_4"; exon_id "chr6_48882122_48883710_+"; exonnum "3"; txlen "3509";
chr6	HAVANA	start_codon	48882126	48882128	0	+	0	gene_id "ENSMUSG00000029811.15"; transcript_id "ENSMUST00000031835.14"; gene_type "protein_coding"; gene_name "Aoc1"; transcript_type "protein_coding"; transcript_name "Aoc1-201"; exon_number 2; exon_id "ENSMUSE00000293355.4"; level 2; protein_id "ENSMUSP00000031835.8"; transcript_support_level "1"; mgi_id "MGI:1923757"; tag "basic"; tag "appris_principal_1"; tag "CCDS"; ccdsid "CCDS51767.1"; havana_gene "OTTMUSG00000034260.1"; havana_transcript "OTTMUST00000087054.1";
chr6	HAVANA	start_codon	48882126	48882128	0	+	0	gene_id "ENSMUSG00000029811.15"; transcript_id "ENSMUST00000162948.7"; gene_type "protein_coding"; gene_name "Aoc1"; transcript_type "protein_coding"; transcript_name "Aoc1-203"; exon_number 1; exon_id "ENSMUSE00000866345.2"; level 2; protein_id "ENSMUSP00000124085.2"; transcript_support_level "1"; mgi_id "MGI:1923757"; tag "basic"; tag "Ensembl_canonical"; tag "GENCODE_Primary"; tag "appris_principal_1"; tag "CCDS"; ccdsid "CCDS51767.1"; havana_gene "OTTMUSG00000034260.1"; havana_transcript "OTTMUST00000087055.1";
chr6	ENSEMBL	start_codon	48882126	48882128	0	+	0	gene_id "ENSMUSG00000029811.15"; transcript_id "ENSMUST00000167529.3"; gene_type "protein_coding"; gene_name "Aoc1"; transcript_type "protein_coding"; transcript_name "Aoc1-204"; exon_number 2; exon_id "ENSMUSE00000293355.4"; level 3; protein_id "ENSMUSP00000128816.2"; transcript_support_level "5"; mgi_id "MGI:1923757"; tag "basic"; tag "appris_principal_1"; tag "CCDS"; ccdsid "CCDS51767.1"; havana_gene "OTTMUSG00000034260.1";
chr6	HAVANA	CDS	48882126	48883710	0	+	0	gene_id "ENSMUSG00000029811.15"; transcript_id "ENSMUST00000031835.14"; gene_type "protein_coding"; gene_name "Aoc1"; transcript_type "protein_coding"; transcript_name "Aoc1-201"; exon_number 2; exon_id "ENSMUSE00000293355.4"; level 2; protein_id "ENSMUSP00000031835.8"; transcript_support_level "1"; mgi_id "MGI:1923757"; tag "basic"; tag "appris_principal_1"; tag "CCDS"; ccdsid "CCDS51767.1"; havana_gene "OTTMUSG00000034260.1"; havana_transcript "OTTMUST00000087054.1";
chr6	HAVANA	CDS	48882126	48883710	0	+	0	gene_id "ENSMUSG00000029811.15"; transcript_id "ENSMUST00000162948.7"; gene_type "protein_coding"; gene_name "Aoc1"; transcript_type "protein_coding"; transcript_name "Aoc1-203"; exon_number 1; exon_id "ENSMUSE00000866345.2"; level 2; protein_id "ENSMUSP00000124085.2"; transcript_support_level "1"; mgi_id "MGI:1923757"; tag "basic"; tag "Ensembl_canonical"; tag "GENCODE_Primary"; tag "appris_principal_1"; tag "CCDS"; ccdsid "CCDS51767.1"; havana_gene "OTTMUSG00000034260.1"; havana_transcript "OTTMUST00000087055.1";
chr6	ENSEMBL	CDS	48882126	48883710	0	+	0	gene_id "ENSMUSG00000029811.15"; transcript_id "ENSMUST00000167529.3"; gene_type "protein_coding"; gene_name "Aoc1"; transcript_type "protein_coding"; transcript_name "Aoc1-204"; exon_number 2; exon_id "ENSMUSE00000293355.4"; level 3; protein_id "ENSMUSP00000128816.2"; transcript_support_level "5"; mgi_id "MGI:1923757"; tag "basic"; tag "appris_principal_1"; tag "CCDS"; ccdsid "CCDS51767.1"; havana_gene "OTTMUSG00000034260.1";
chr6	HAVANA	exon	48884289	48884829	0	+	.	gene_id "ENSMUSG00000029811.15"; transcript_id "ENSMUST00000161184.2"; gene_type "protein_coding"; gene_name "Aoc1"; transcript_type "retained_intron"; transcript_name "Aoc1-202"; exon_number 1; exon_id "ENSMUSE00000862720.2"; level 2; transcript_support_level "1"; mgi_id "MGI:1923757"; havana_gene "OTTMUSG00000034260.1"; havana_transcript "OTTMUST00000087056.1";
chr6	HAVANA	transcript	48884289	48885585	0	+	.	gene_id "ENSMUSG00000029811.15"; transcript_id "ENSMUST00000161184.2"; gene_type "protein_coding"; gene_name "Aoc1"; transcript_type "retained_intron"; transcript_name "Aoc1-202"; level 2; transcript_support_level "1"; mgi_id "MGI:1923757"; havana_gene "OTTMUSG00000034260.1"; havana_transcript "OTTMUST00000087056.1";
chr6	HAVANA	exon	48884544	48884829	0	+	.	gene_id "ENSMUSG00000029811.15"; transcript_id "ENSMUST00000031835.14"; gene_type "protein_coding"; gene_name "Aoc1"; transcript_type "protein_coding"; transcript_name "Aoc1-201"; exon_number 3; exon_id "ENSMUSE00000193014.4"; level 2; protein_id "ENSMUSP00000031835.8"; transcript_support_level "1"; mgi_id "MGI:1923757"; tag "basic"; tag "appris_principal_1"; tag "CCDS"; ccdsid "CCDS51767.1"; havana_gene "OTTMUSG00000034260.1"; havana_transcript "OTTMUST00000087054.1";
chr6	HAVANA	CDS	48884544	48884829	0	+	2	gene_id "ENSMUSG00000029811.15"; transcript_id "ENSMUST00000031835.14"; gene_type "protein_coding"; gene_name "Aoc1"; transcript_type "protein_coding"; transcript_name "Aoc1-201"; exon_number 3; exon_id "ENSMUSE00000193014.4"; level 2; protein_id "ENSMUSP00000031835.8"; transcript_support_level "1"; mgi_id "MGI:1923757"; tag "basic"; tag "appris_principal_1"; tag "CCDS"; ccdsid "CCDS51767.1"; havana_gene "OTTMUSG00000034260.1"; havana_transcript "OTTMUST00000087054.1";
chr6	HAVANA	exon	48884544	48884829	0	+	.	gene_id "ENSMUSG00000029811.15"; transcript_id "ENSMUST00000162948.7"; gene_type "protein_coding"; gene_name "Aoc1"; transcript_type "protein_coding"; transcript_name "Aoc1-203"; exon_number 2; exon_id "ENSMUSE00000193014.4"; level 2; protein_id "ENSMUSP00000124085.2"; transcript_support_level "1"; mgi_id "MGI:1923757"; tag "basic"; tag "Ensembl_canonical"; tag "GENCODE_Primary"; tag "appris_principal_1"; tag "CCDS"; ccdsid "CCDS51767.1"; havana_gene "OTTMUSG00000034260.1"; havana_transcript "OTTMUST00000087055.1";
chr6	HAVANA	CDS	48884544	48884829	0	+	2	gene_id "ENSMUSG00000029811.15"; transcript_id "ENSMUST00000162948.7"; gene_type "protein_coding"; gene_name "Aoc1"; transcript_type "protein_coding"; transcript_name "Aoc1-203"; exon_number 2; exon_id "ENSMUSE00000193014.4"; level 2; protein_id "ENSMUSP00000124085.2"; transcript_support_level "1"; mgi_id "MGI:1923757"; tag "basic"; tag "Ensembl_canonical"; tag "GENCODE_Primary"; tag "appris_principal_1"; tag "CCDS"; ccdsid "CCDS51767.1"; havana_gene "OTTMUSG00000034260.1"; havana_transcript "OTTMUST00000087055.1";
chr6	ENSEMBL	exon	48884544	48884829	0	+	.	gene_id "ENSMUSG00000029811.15"; transcript_id "ENSMUST00000167529.3"; gene_type "protein_coding"; gene_name "Aoc1"; transcript_type "protein_coding"; transcript_name "Aoc1-204"; exon_number 3; exon_id "ENSMUSE00000193014.4"; level 3; protein_id "ENSMUSP00000128816.2"; transcript_support_level "5"; mgi_id "MGI:1923757"; tag "basic"; tag "appris_principal_1"; tag "CCDS"; ccdsid "CCDS51767.1"; havana_gene "OTTMUSG00000034260.1";
chr6	ENSEMBL	CDS	48884544	48884829	0	+	2	gene_id "ENSMUSG00000029811.15"; transcript_id "ENSMUST00000167529.3"; gene_type "protein_coding"; gene_name "Aoc1"; transcript_type "protein_coding"; transcript_name "Aoc1-204"; exon_number 3; exon_id "ENSMUSE00000193014.4"; level 3; protein_id "ENSMUSP00000128816.2"; transcript_support_level "5"; mgi_id "MGI:1923757"; tag "basic"; tag "appris_principal_1"; tag "CCDS"; ccdsid "CCDS51767.1"; havana_gene "OTTMUSG00000034260.1";
chr6	ENSEMBL_gcm37	exon	48884544	48884829	43.0638705977601	+	.	gene_id "ENSMUSG00000029811.15"; transcript_id "ENSMUSG00000029811.15_tx_3"; exon_id "chr6_48884544_48884829_+"; exonnum "3"; txlen "2758";
chr6	ENSEMBL_gcm37	exon	48884544	48884829	0.776409268159448	+	.	gene_id "ENSMUSG00000029811.15"; transcript_id "ENSMUSG00000029811.15_tx_4"; exon_id "chr6_48884544_48884829_+"; exonnum "4"; txlen "3509";
chr6	HAVANA	exon	48885138	48885270	0	+	.	gene_id "ENSMUSG00000029811.15"; transcript_id "ENSMUST00000031835.14"; gene_type "protein_coding"; gene_name "Aoc1"; transcript_type "protein_coding"; transcript_name "Aoc1-201"; exon_number 4; exon_id "ENSMUSE00001211614.2"; level 2; protein_id "ENSMUSP00000031835.8"; transcript_support_level "1"; mgi_id "MGI:1923757"; tag "basic"; tag "appris_principal_1"; tag "CCDS"; ccdsid "CCDS51767.1"; havana_gene "OTTMUSG00000034260.1"; havana_transcript "OTTMUST00000087054.1";
chr6	HAVANA	CDS	48885138	48885270	0	+	1	gene_id "ENSMUSG00000029811.15"; transcript_id "ENSMUST00000031835.14"; gene_type "protein_coding"; gene_name "Aoc1"; transcript_type "protein_coding"; transcript_name "Aoc1-201"; exon_number 4; exon_id "ENSMUSE00001211614.2"; level 2; protein_id "ENSMUSP00000031835.8"; transcript_support_level "1"; mgi_id "MGI:1923757"; tag "basic"; tag "appris_principal_1"; tag "CCDS"; ccdsid "CCDS51767.1"; havana_gene "OTTMUSG00000034260.1"; havana_transcript "OTTMUST00000087054.1";
chr6	HAVANA	exon	48885138	48885270	0	+	.	gene_id "ENSMUSG00000029811.15"; transcript_id "ENSMUST00000162948.7"; gene_type "protein_coding"; gene_name "Aoc1"; transcript_type "protein_coding"; transcript_name "Aoc1-203"; exon_number 3; exon_id "ENSMUSE00001211614.2"; level 2; protein_id "ENSMUSP00000124085.2"; transcript_support_level "1"; mgi_id "MGI:1923757"; tag "basic"; tag "Ensembl_canonical"; tag "GENCODE_Primary"; tag "appris_principal_1"; tag "CCDS"; ccdsid "CCDS51767.1"; havana_gene "OTTMUSG00000034260.1"; havana_transcript "OTTMUST00000087055.1";
chr6	HAVANA	CDS	48885138	48885270	0	+	1	gene_id "ENSMUSG00000029811.15"; transcript_id "ENSMUST00000162948.7"; gene_type "protein_coding"; gene_name "Aoc1"; transcript_type "protein_coding"; transcript_name "Aoc1-203"; exon_number 3; exon_id "ENSMUSE00001211614.2"; level 2; protein_id "ENSMUSP00000124085.2"; transcript_support_level "1"; mgi_id "MGI:1923757"; tag "basic"; tag "Ensembl_canonical"; tag "GENCODE_Primary"; tag "appris_principal_1"; tag "CCDS"; ccdsid "CCDS51767.1"; havana_gene "OTTMUSG00000034260.1"; havana_transcript "OTTMUST00000087055.1";
chr6	ENSEMBL	exon	48885138	48885270	0	+	.	gene_id "ENSMUSG00000029811.15"; transcript_id "ENSMUST00000167529.3"; gene_type "protein_coding"; gene_name "Aoc1"; transcript_type "protein_coding"; transcript_name "Aoc1-204"; exon_number 4; exon_id "ENSMUSE00001211614.2"; level 3; protein_id "ENSMUSP00000128816.2"; transcript_support_level "5"; mgi_id "MGI:1923757"; tag "basic"; tag "appris_principal_1"; tag "CCDS"; ccdsid "CCDS51767.1"; havana_gene "OTTMUSG00000034260.1";
chr6	ENSEMBL	CDS	48885138	48885270	0	+	1	gene_id "ENSMUSG00000029811.15"; transcript_id "ENSMUST00000167529.3"; gene_type "protein_coding"; gene_name "Aoc1"; transcript_type "protein_coding"; transcript_name "Aoc1-204"; exon_number 4; exon_id "ENSMUSE00001211614.2"; level 3; protein_id "ENSMUSP00000128816.2"; transcript_support_level "5"; mgi_id "MGI:1923757"; tag "basic"; tag "appris_principal_1"; tag "CCDS"; ccdsid "CCDS51767.1"; havana_gene "OTTMUSG00000034260.1";
chr6	HAVANA	exon	48885138	48885270	0	+	.	gene_id "ENSMUSG00000029811.15"; transcript_id "ENSMUST00000161184.2"; gene_type "protein_coding"; gene_name "Aoc1"; transcript_type "retained_intron"; transcript_name "Aoc1-202"; exon_number 2; exon_id "ENSMUSE00001252335.2"; level 2; transcript_support_level "1"; mgi_id "MGI:1923757"; havana_gene "OTTMUSG00000034260.1"; havana_transcript "OTTMUST00000087056.1";
chr6	ENSEMBL_gcm37	exon	48885138	48885270	43.0638705977601	+	.	gene_id "ENSMUSG00000029811.15"; transcript_id "ENSMUSG00000029811.15_tx_3"; exon_id "chr6_48885138_48885270_+"; exonnum "4"; txlen "2758";
chr6	ENSEMBL_gcm37	exon	48885138	48885270	0.776409268159448	+	.	gene_id "ENSMUSG00000029811.15"; transcript_id "ENSMUSG00000029811.15_tx_4"; exon_id "chr6_48885138_48885270_+"; exonnum "5"; txlen "3509";
chr6	HAVANA	exon	48885501	48885585	0	+	.	gene_id "ENSMUSG00000029811.15"; transcript_id "ENSMUST00000161184.2"; gene_type "protein_coding"; gene_name "Aoc1"; transcript_type "retained_intron"; transcript_name "Aoc1-202"; exon_number 3; exon_id "ENSMUSE00000862231.2"; level 2; transcript_support_level "1"; mgi_id "MGI:1923757"; havana_gene "OTTMUSG00000034260.1"; havana_transcript "OTTMUST00000087056.1";
chr6	HAVANA	CDS	48885501	48885764	0	+	0	gene_id "ENSMUSG00000029811.15"; transcript_id "ENSMUST00000031835.14"; gene_type "protein_coding"; gene_name "Aoc1"; transcript_type "protein_coding"; transcript_name "Aoc1-201"; exon_number 5; exon_id "ENSMUSE00000860954.2"; level 2; protein_id "ENSMUSP00000031835.8"; transcript_support_level "1"; mgi_id "MGI:1923757"; tag "basic"; tag "appris_principal_1"; tag "CCDS"; ccdsid "CCDS51767.1"; havana_gene "OTTMUSG00000034260.1"; havana_transcript "OTTMUST00000087054.1";
chr6	HAVANA	CDS	48885501	48885764	0	+	0	gene_id "ENSMUSG00000029811.15"; transcript_id "ENSMUST00000162948.7"; gene_type "protein_coding"; gene_name "Aoc1"; transcript_type "protein_coding"; transcript_name "Aoc1-203"; exon_number 4; exon_id "ENSMUSE00000384293.8"; level 2; protein_id "ENSMUSP00000124085.2"; transcript_support_level "1"; mgi_id "MGI:1923757"; tag "basic"; tag "Ensembl_canonical"; tag "GENCODE_Primary"; tag "appris_principal_1"; tag "CCDS"; ccdsid "CCDS51767.1"; havana_gene "OTTMUSG00000034260.1"; havana_transcript "OTTMUST00000087055.1";
chr6	ENSEMBL	CDS	48885501	48885764	0	+	0	gene_id "ENSMUSG00000029811.15"; transcript_id "ENSMUST00000167529.3"; gene_type "protein_coding"; gene_name "Aoc1"; transcript_type "protein_coding"; transcript_name "Aoc1-204"; exon_number 5; exon_id "ENSMUSE00000384293.8"; level 3; protein_id "ENSMUSP00000128816.2"; transcript_support_level "5"; mgi_id "MGI:1923757"; tag "basic"; tag "appris_principal_1"; tag "CCDS"; ccdsid "CCDS51767.1"; havana_gene "OTTMUSG00000034260.1";
chr6	HAVANA	exon	48885501	48886121	0	+	.	gene_id "ENSMUSG00000029811.15"; transcript_id "ENSMUST00000162948.7"; gene_type "protein_coding"; gene_name "Aoc1"; transcript_type "protein_coding"; transcript_name "Aoc1-203"; exon_number 4; exon_id "ENSMUSE00000384293.8"; level 2; protein_id "ENSMUSP00000124085.2"; transcript_support_level "1"; mgi_id "MGI:1923757"; tag "basic"; tag "Ensembl_canonical"; tag "GENCODE_Primary"; tag "appris_principal_1"; tag "CCDS"; ccdsid "CCDS51767.1"; havana_gene "OTTMUSG00000034260.1"; havana_transcript "OTTMUST00000087055.1";
chr6	ENSEMBL	exon	48885501	48886121	0	+	.	gene_id "ENSMUSG00000029811.15"; transcript_id "ENSMUST00000167529.3"; gene_type "protein_coding"; gene_name "Aoc1"; transcript_type "protein_coding"; transcript_name "Aoc1-204"; exon_number 5; exon_id "ENSMUSE00000384293.8"; level 3; protein_id "ENSMUSP00000128816.2"; transcript_support_level "5"; mgi_id "MGI:1923757"; tag "basic"; tag "appris_principal_1"; tag "CCDS"; ccdsid "CCDS51767.1"; havana_gene "OTTMUSG00000034260.1";
chr6	ENSEMBL_gcm37	exon	48885501	48886121	43.0638705977601	+	.	gene_id "ENSMUSG00000029811.15"; transcript_id "ENSMUSG00000029811.15_tx_3"; exon_id "chr6_48885501_48886121_+"; exonnum "5"; txlen "2758";
chr6	ENSEMBL_gcm37	exon	48885501	48886121	0.776409268159448	+	.	gene_id "ENSMUSG00000029811.15"; transcript_id "ENSMUSG00000029811.15_tx_4"; exon_id "chr6_48885501_48886121_+"; exonnum "6"; txlen "3509";
chr6	HAVANA	exon	48885501	48886122	0	+	.	gene_id "ENSMUSG00000029811.15"; transcript_id "ENSMUST00000031835.14"; gene_type "protein_coding"; gene_name "Aoc1"; transcript_type "protein_coding"; transcript_name "Aoc1-201"; exon_number 5; exon_id "ENSMUSE00000860954.2"; level 2; protein_id "ENSMUSP00000031835.8"; transcript_support_level "1"; mgi_id "MGI:1923757"; tag "basic"; tag "appris_principal_1"; tag "CCDS"; ccdsid "CCDS51767.1"; havana_gene "OTTMUSG00000034260.1"; havana_transcript "OTTMUST00000087054.1";
chr6	HAVANA	stop_codon	48885765	48885767	0	+	0	gene_id "ENSMUSG00000029811.15"; transcript_id "ENSMUST00000031835.14"; gene_type "protein_coding"; gene_name "Aoc1"; transcript_type "protein_coding"; transcript_name "Aoc1-201"; exon_number 5; exon_id "ENSMUSE00000860954.2"; level 2; protein_id "ENSMUSP00000031835.8"; transcript_support_level "1"; mgi_id "MGI:1923757"; tag "basic"; tag "appris_principal_1"; tag "CCDS"; ccdsid "CCDS51767.1"; havana_gene "OTTMUSG00000034260.1"; havana_transcript "OTTMUST00000087054.1";
chr6	HAVANA	stop_codon	48885765	48885767	0	+	0	gene_id "ENSMUSG00000029811.15"; transcript_id "ENSMUST00000162948.7"; gene_type "protein_coding"; gene_name "Aoc1"; transcript_type "protein_coding"; transcript_name "Aoc1-203"; exon_number 4; exon_id "ENSMUSE00000384293.8"; level 2; protein_id "ENSMUSP00000124085.2"; transcript_support_level "1"; mgi_id "MGI:1923757"; tag "basic"; tag "Ensembl_canonical"; tag "GENCODE_Primary"; tag "appris_principal_1"; tag "CCDS"; ccdsid "CCDS51767.1"; havana_gene "OTTMUSG00000034260.1"; havana_transcript "OTTMUST00000087055.1";
chr6	ENSEMBL	stop_codon	48885765	48885767	0	+	0	gene_id "ENSMUSG00000029811.15"; transcript_id "ENSMUST00000167529.3"; gene_type "protein_coding"; gene_name "Aoc1"; transcript_type "protein_coding"; transcript_name "Aoc1-204"; exon_number 5; exon_id "ENSMUSE00000384293.8"; level 3; protein_id "ENSMUSP00000128816.2"; transcript_support_level "5"; mgi_id "MGI:1923757"; tag "basic"; tag "appris_principal_1"; tag "CCDS"; ccdsid "CCDS51767.1"; havana_gene "OTTMUSG00000034260.1";
chr6	HAVANA	UTR	48885765	48886121	0	+	.	gene_id "ENSMUSG00000029811.15"; transcript_id "ENSMUST00000162948.7"; gene_type "protein_coding"; gene_name "Aoc1"; transcript_type "protein_coding"; transcript_name "Aoc1-203"; exon_number 4; exon_id "ENSMUSE00000384293.8"; level 2; protein_id "ENSMUSP00000124085.2"; transcript_support_level "1"; mgi_id "MGI:1923757"; tag "basic"; tag "Ensembl_canonical"; tag "GENCODE_Primary"; tag "appris_principal_1"; tag "CCDS"; ccdsid "CCDS51767.1"; havana_gene "OTTMUSG00000034260.1"; havana_transcript "OTTMUST00000087055.1";
chr6	ENSEMBL	UTR	48885765	48886121	0	+	.	gene_id "ENSMUSG00000029811.15"; transcript_id "ENSMUST00000167529.3"; gene_type "protein_coding"; gene_name "Aoc1"; transcript_type "protein_coding"; transcript_name "Aoc1-204"; exon_number 5; exon_id "ENSMUSE00000384293.8"; level 3; protein_id "ENSMUSP00000128816.2"; transcript_support_level "5"; mgi_id "MGI:1923757"; tag "basic"; tag "appris_principal_1"; tag "CCDS"; ccdsid "CCDS51767.1"; havana_gene "OTTMUSG00000034260.1";
chr6	HAVANA	UTR	48885765	48886122	0	+	.	gene_id "ENSMUSG00000029811.15"; transcript_id "ENSMUST00000031835.14"; gene_type "protein_coding"; gene_name "Aoc1"; transcript_type "protein_coding"; transcript_name "Aoc1-201"; exon_number 5; exon_id "ENSMUSE00000860954.2"; level 2; protein_id "ENSMUSP00000031835.8"; transcript_support_level "1"; mgi_id "MGI:1923757"; tag "basic"; tag "appris_principal_1"; tag "CCDS"; ccdsid "CCDS51767.1"; havana_gene "OTTMUSG00000034260.1"; havana_transcript "OTTMUST00000087054.1";
chr6	sragcm37_es	exon	48899726	48899845	0.249639782276165	+	.	gene_id "ENSMUSG00000029813.9"; transcript_id "ENSMUSG00000029813.9_tx_2"; exon_id "chr6_48899726_48899845_+"; exonnum "1"; txlen "844";
chr6	HAVANA	UTR	48906829	48907001	0	+	.	gene_id "ENSMUSG00000029813.9"; transcript_id "ENSMUST00000031837.8"; gene_type "protein_coding"; gene_name "Aoc1l2"; transcript_type "protein_coding"; transcript_name "Aoc1l2-201"; exon_number 1; exon_id "ENSMUSE00000940505.2"; level 2; protein_id "ENSMUSP00000031837.8"; transcript_support_level "1"; mgi_id "MGI:1917011"; tag "basic"; tag "Ensembl_canonical"; tag "GENCODE_Primary"; tag "appris_principal_1"; tag "CCDS"; ccdsid "CCDS39484.2"; havana_gene "OTTMUSG00000037958.1"; havana_transcript "OTTMUST00000097853.1";
chr6	HAVANA	exon	48906829	48908589	0	+	.	gene_id "ENSMUSG00000029813.9"; transcript_id "ENSMUST00000031837.8"; gene_type "protein_coding"; gene_name "Aoc1l2"; transcript_type "protein_coding"; transcript_name "Aoc1l2-201"; exon_number 1; exon_id "ENSMUSE00000940505.2"; level 2; protein_id "ENSMUSP00000031837.8"; transcript_support_level "1"; mgi_id "MGI:1917011"; tag "basic"; tag "Ensembl_canonical"; tag "GENCODE_Primary"; tag "appris_principal_1"; tag "CCDS"; ccdsid "CCDS39484.2"; havana_gene "OTTMUSG00000037958.1"; havana_transcript "OTTMUST00000097853.1";
chr6	HAVANA	gene	48906829	48910621	0	+	.	gene_id "ENSMUSG00000029813.9"; gene_type "protein_coding"; gene_name "Aoc1l2"; level 2; mgi_id "MGI:1917011"; havana_gene "OTTMUSG00000037958.1";
chr6	HAVANA	transcript	48906829	48910621	0	+	.	gene_id "ENSMUSG00000029813.9"; transcript_id "ENSMUST00000031837.8"; gene_type "protein_coding"; gene_name "Aoc1l2"; transcript_type "protein_coding"; transcript_name "Aoc1l2-201"; level 2; protein_id "ENSMUSP00000031837.8"; transcript_support_level "1"; mgi_id "MGI:1917011"; tag "basic"; tag "Ensembl_canonical"; tag "GENCODE_Primary"; tag "appris_principal_1"; tag "CCDS"; ccdsid "CCDS39484.2"; havana_gene "OTTMUSG00000037958.1"; havana_transcript "OTTMUST00000097853.1";
chr6	HAVANA	start_codon	48907002	48907004	0	+	0	gene_id "ENSMUSG00000029813.9"; transcript_id "ENSMUST00000031837.8"; gene_type "protein_coding"; gene_name "Aoc1l2"; transcript_type "protein_coding"; transcript_name "Aoc1l2-201"; exon_number 1; exon_id "ENSMUSE00000940505.2"; level 2; protein_id "ENSMUSP00000031837.8"; transcript_support_level "1"; mgi_id "MGI:1917011"; tag "basic"; tag "Ensembl_canonical"; tag "GENCODE_Primary"; tag "appris_principal_1"; tag "CCDS"; ccdsid "CCDS39484.2"; havana_gene "OTTMUSG00000037958.1"; havana_transcript "OTTMUST00000097853.1";
chr6	HAVANA	CDS	48907002	48908589	0	+	0	gene_id "ENSMUSG00000029813.9"; transcript_id "ENSMUST00000031837.8"; gene_type "protein_coding"; gene_name "Aoc1l2"; transcript_type "protein_coding"; transcript_name "Aoc1l2-201"; exon_number 1; exon_id "ENSMUSE00000940505.2"; level 2; protein_id "ENSMUSP00000031837.8"; transcript_support_level "1"; mgi_id "MGI:1917011"; tag "basic"; tag "Ensembl_canonical"; tag "GENCODE_Primary"; tag "appris_principal_1"; tag "CCDS"; ccdsid "CCDS39484.2"; havana_gene "OTTMUSG00000037958.1"; havana_transcript "OTTMUST00000097853.1";
chr6	HAVANA	exon	48909345	48909633	0	+	.	gene_id "ENSMUSG00000029813.9"; transcript_id "ENSMUST00000031837.8"; gene_type "protein_coding"; gene_name "Aoc1l2"; transcript_type "protein_coding"; transcript_name "Aoc1l2-201"; exon_number 2; exon_id "ENSMUSE00000193022.4"; level 2; protein_id "ENSMUSP00000031837.8"; transcript_support_level "1"; mgi_id "MGI:1917011"; tag "basic"; tag "Ensembl_canonical"; tag "GENCODE_Primary"; tag "appris_principal_1"; tag "CCDS"; ccdsid "CCDS39484.2"; havana_gene "OTTMUSG00000037958.1"; havana_transcript "OTTMUST00000097853.1";
chr6	HAVANA	CDS	48909345	48909633	0	+	2	gene_id "ENSMUSG00000029813.9"; transcript_id "ENSMUST00000031837.8"; gene_type "protein_coding"; gene_name "Aoc1l2"; transcript_type "protein_coding"; transcript_name "Aoc1l2-201"; exon_number 2; exon_id "ENSMUSE00000193022.4"; level 2; protein_id "ENSMUSP00000031837.8"; transcript_support_level "1"; mgi_id "MGI:1917011"; tag "basic"; tag "Ensembl_canonical"; tag "GENCODE_Primary"; tag "appris_principal_1"; tag "CCDS"; ccdsid "CCDS39484.2"; havana_gene "OTTMUSG00000037958.1"; havana_transcript "OTTMUST00000097853.1";
chr6	ENSEMBL_gcm37	exon	48909345	48909633	0.249639782276165	+	.	gene_id "ENSMUSG00000029813.9"; transcript_id "ENSMUSG00000029813.9_tx_2"; exon_id "chr6_48909345_48909633_+"; exonnum "2"; txlen "844";
chr6	HAVANA	exon	48909942	48910074	0	+	.	gene_id "ENSMUSG00000029813.9"; transcript_id "ENSMUST00000031837.8"; gene_type "protein_coding"; gene_name "Aoc1l2"; transcript_type "protein_coding"; transcript_name "Aoc1l2-201"; exon_number 3; exon_id "ENSMUSE00001044080.2"; level 2; protein_id "ENSMUSP00000031837.8"; transcript_support_level "1"; mgi_id "MGI:1917011"; tag "basic"; tag "Ensembl_canonical"; tag "GENCODE_Primary"; tag "appris_principal_1"; tag "CCDS"; ccdsid "CCDS39484.2"; havana_gene "OTTMUSG00000037958.1"; havana_transcript "OTTMUST00000097853.1";
chr6	HAVANA	CDS	48909942	48910074	0	+	1	gene_id "ENSMUSG00000029813.9"; transcript_id "ENSMUST00000031837.8"; gene_type "protein_coding"; gene_name "Aoc1l2"; transcript_type "protein_coding"; transcript_name "Aoc1l2-201"; exon_number 3; exon_id "ENSMUSE00001044080.2"; level 2; protein_id "ENSMUSP00000031837.8"; transcript_support_level "1"; mgi_id "MGI:1917011"; tag "basic"; tag "Ensembl_canonical"; tag "GENCODE_Primary"; tag "appris_principal_1"; tag "CCDS"; ccdsid "CCDS39484.2"; havana_gene "OTTMUSG00000037958.1"; havana_transcript "OTTMUST00000097853.1";
chr6	ENSEMBL_gcm37	exon	48909942	48910074	0.249639782276165	+	.	gene_id "ENSMUSG00000029813.9"; transcript_id "ENSMUSG00000029813.9_tx_2"; exon_id "chr6_48909942_48910074_+"; exonnum "3"; txlen "844";
chr6	HAVANA	CDS	48910320	48910442	0	+	0	gene_id "ENSMUSG00000029813.9"; transcript_id "ENSMUST00000031837.8"; gene_type "protein_coding"; gene_name "Aoc1l2"; transcript_type "protein_coding"; transcript_name "Aoc1l2-201"; exon_number 4; exon_id "ENSMUSE00000937169.2"; level 2; protein_id "ENSMUSP00000031837.8"; transcript_support_level "1"; mgi_id "MGI:1917011"; tag "basic"; tag "Ensembl_canonical"; tag "GENCODE_Primary"; tag "appris_principal_1"; tag "CCDS"; ccdsid "CCDS39484.2"; havana_gene "OTTMUSG00000037958.1"; havana_transcript "OTTMUST00000097853.1";
chr6	HAVANA	exon	48910320	48910621	0	+	.	gene_id "ENSMUSG00000029813.9"; transcript_id "ENSMUST00000031837.8"; gene_type "protein_coding"; gene_name "Aoc1l2"; transcript_type "protein_coding"; transcript_name "Aoc1l2-201"; exon_number 4; exon_id "ENSMUSE00000937169.2"; level 2; protein_id "ENSMUSP00000031837.8"; transcript_support_level "1"; mgi_id "MGI:1917011"; tag "basic"; tag "Ensembl_canonical"; tag "GENCODE_Primary"; tag "appris_principal_1"; tag "CCDS"; ccdsid "CCDS39484.2"; havana_gene "OTTMUSG00000037958.1"; havana_transcript "OTTMUST00000097853.1";
chr6	ENSEMBL_gcm37	exon	48910320	48910621	0.249639782276165	+	.	gene_id "ENSMUSG00000029813.9"; transcript_id "ENSMUSG00000029813.9_tx_2"; exon_id "chr6_48910320_48910621_+"; exonnum "4"; txlen "844";
chr6	HAVANA	stop_codon	48910443	48910445	0	+	0	gene_id "ENSMUSG00000029813.9"; transcript_id "ENSMUST00000031837.8"; gene_type "protein_coding"; gene_name "Aoc1l2"; transcript_type "protein_coding"; transcript_name "Aoc1l2-201"; exon_number 4; exon_id "ENSMUSE00000937169.2"; level 2; protein_id "ENSMUSP00000031837.8"; transcript_support_level "1"; mgi_id "MGI:1917011"; tag "basic"; tag "Ensembl_canonical"; tag "GENCODE_Primary"; tag "appris_principal_1"; tag "CCDS"; ccdsid "CCDS39484.2"; havana_gene "OTTMUSG00000037958.1"; havana_transcript "OTTMUST00000097853.1";
chr6	HAVANA	UTR	48910443	48910621	0	+	.	gene_id "ENSMUSG00000029813.9"; transcript_id "ENSMUST00000031837.8"; gene_type "protein_coding"; gene_name "Aoc1l2"; transcript_type "protein_coding"; transcript_name "Aoc1l2-201"; exon_number 4; exon_id "ENSMUSE00000937169.2"; level 2; protein_id "ENSMUSP00000031837.8"; transcript_support_level "1"; mgi_id "MGI:1917011"; tag "basic"; tag "Ensembl_canonical"; tag "GENCODE_Primary"; tag "appris_principal_1"; tag "CCDS"; ccdsid "CCDS39484.2"; havana_gene "OTTMUSG00000037958.1"; havana_transcript "OTTMUST00000097853.1";
chr6	ENSEMBL	gene	48911728	48911857	0	+	.	gene_id "ENSMUSG00000089335.4"; gene_type "snoRNA"; gene_name "Gm24348"; level 3; mgi_id "MGI:5454125";
chr6	ENSEMBL	transcript	48911728	48911857	0	+	.	gene_id "ENSMUSG00000089335.4"; transcript_id "ENSMUST00000158710.4"; gene_type "snoRNA"; gene_name "Gm24348"; transcript_type "snoRNA"; transcript_name "Gm24348-201"; level 3; transcript_support_level "NA"; mgi_id "MGI:5454125"; tag "basic"; tag "Ensembl_canonical"; tag "GENCODE_Primary";
chr6	ENSEMBL	exon	48911728	48911857	0	+	.	gene_id "ENSMUSG00000089335.4"; transcript_id "ENSMUST00000158710.4"; gene_type "snoRNA"; gene_name "Gm24348"; transcript_type "snoRNA"; transcript_name "Gm24348-201"; exon_number 1; exon_id "ENSMUSE00000847845.4"; level 3; transcript_support_level "NA"; mgi_id "MGI:5454125"; tag "basic"; tag "Ensembl_canonical"; tag "GENCODE_Primary";
chr6	HAVANA	gene	48933292	48933775	0	+	.	gene_id "ENSMUSG00000107943.2"; gene_type "processed_pseudogene"; gene_name "Gm18538"; level 2; mgi_id "MGI:5010723"; havana_gene "OTTMUSG00000057395.1";
chr6	HAVANA	transcript	48933292	48933775	0	+	.	gene_id "ENSMUSG00000107943.2"; transcript_id "ENSMUST00000204265.2"; gene_type "processed_pseudogene"; gene_name "Gm18538"; transcript_type "processed_pseudogene"; transcript_name "Gm18538-201"; level 2; transcript_support_level "NA"; mgi_id "MGI:5010723"; ont "PGO:0000004"; tag "basic"; tag "Ensembl_canonical"; tag "GENCODE_Primary"; havana_gene "OTTMUSG00000057395.1"; havana_transcript "OTTMUST00000141198.1";
chr6	HAVANA	exon	48933292	48933775	0	+	.	gene_id "ENSMUSG00000107943.2"; transcript_id "ENSMUST00000204265.2"; gene_type "processed_pseudogene"; gene_name "Gm18538"; transcript_type "processed_pseudogene"; transcript_name "Gm18538-201"; exon_number 1; exon_id "ENSMUSE00001365020.2"; level 2; transcript_support_level "NA"; mgi_id "MGI:5010723"; ont "PGO:0000004"; tag "basic"; tag "Ensembl_canonical"; tag "GENCODE_Primary"; havana_gene "OTTMUSG00000057395.1"; havana_transcript "OTTMUST00000141198.1";
chr6	sragcm37_es	exon	48938030	48938213	0.478910749230517	+	.	gene_id "sragcm37_gene_23608"; transcript_id "sragcm37_gene_23608_tx_1"; exon_id "chr6_48938030_48938213_+"; exonnum "1"; txlen "855";
chr6	HAVANA	gene	48939817	48941062	0	+	.	gene_id "ENSMUSG00000107692.2"; gene_type "processed_pseudogene"; gene_name "Gm19172"; level 2; mgi_id "MGI:5011357"; havana_gene "OTTMUSG00000057396.1";
chr6	HAVANA	transcript	48939817	48941062	0	+	.	gene_id "ENSMUSG00000107692.2"; transcript_id "ENSMUST00000203170.2"; gene_type "processed_pseudogene"; gene_name "Gm19172"; transcript_type "processed_pseudogene"; transcript_name "Gm19172-201"; level 2; transcript_support_level "NA"; mgi_id "MGI:5011357"; ont "PGO:0000004"; tag "basic"; tag "Ensembl_canonical"; tag "GENCODE_Primary"; havana_gene "OTTMUSG00000057396.1"; havana_transcript "OTTMUST00000141199.1";
chr6	HAVANA	exon	48939817	48941062	0	+	.	gene_id "ENSMUSG00000107692.2"; transcript_id "ENSMUST00000203170.2"; gene_type "processed_pseudogene"; gene_name "Gm19172"; transcript_type "processed_pseudogene"; transcript_name "Gm19172-201"; exon_number 1; exon_id "ENSMUSE00001367029.2"; level 2; transcript_support_level "NA"; mgi_id "MGI:5011357"; ont "PGO:0000004"; tag "basic"; tag "Ensembl_canonical"; tag "GENCODE_Primary"; havana_gene "OTTMUSG00000057396.1"; havana_transcript "OTTMUST00000141199.1";
chr6	sragcm37_ss	exon	48943306	48943976	0.478910749230517	+	.	gene_id "sragcm37_gene_23608"; transcript_id "sragcm37_gene_23608_tx_1"; exon_id "chr6_48943306_48943976_+"; exonnum "2"; txlen "855";
chr6	HAVANA	UTR	48951897	48952076	0	+	.	gene_id "ENSMUSG00000068536.12"; transcript_id "ENSMUST00000184917.6"; gene_type "protein_coding"; gene_name "Aoc1l1"; transcript_type "protein_coding"; transcript_name "Aoc1l1-203"; exon_number 1; exon_id "ENSMUSE00001316385.2"; level 2; protein_id "ENSMUSP00000139012.2"; transcript_support_level "3"; mgi_id "MGI:3618290"; tag "basic"; tag "Ensembl_canonical"; tag "GENCODE_Primary"; tag "appris_principal_1"; tag "CCDS"; ccdsid "CCDS20120.1"; havana_gene "OTTMUSG00000044589.1"; havana_transcript "OTTMUST00000117328.1";
chr6	HAVANA	exon	48951897	48953637	0	+	.	gene_id "ENSMUSG00000068536.12"; transcript_id "ENSMUST00000184917.6"; gene_type "protein_coding"; gene_name "Aoc1l1"; transcript_type "protein_coding"; transcript_name "Aoc1l1-203"; exon_number 1; exon_id "ENSMUSE00001316385.2"; level 2; protein_id "ENSMUSP00000139012.2"; transcript_support_level "3"; mgi_id "MGI:3618290"; tag "basic"; tag "Ensembl_canonical"; tag "GENCODE_Primary"; tag "appris_principal_1"; tag "CCDS"; ccdsid "CCDS20120.1"; havana_gene "OTTMUSG00000044589.1"; havana_transcript "OTTMUST00000117328.1";
chr6	HAVANA	transcript	48951897	48955679	0	+	.	gene_id "ENSMUSG00000068536.12"; transcript_id "ENSMUST00000184917.6"; gene_type "protein_coding"; gene_name "Aoc1l1"; transcript_type "protein_coding"; transcript_name "Aoc1l1-203"; level 2; protein_id "ENSMUSP00000139012.2"; transcript_support_level "3"; mgi_id "MGI:3618290"; tag "basic"; tag "Ensembl_canonical"; tag "GENCODE_Primary"; tag "appris_principal_1"; tag "CCDS"; ccdsid "CCDS20120.1"; havana_gene "OTTMUSG00000044589.1"; havana_transcript "OTTMUST00000117328.1";
chr6	HAVANA	gene	48951897	48955680	0	+	.	gene_id "ENSMUSG00000068536.12"; gene_type "protein_coding"; gene_name "Aoc1l1"; level 2; mgi_id "MGI:3618290"; havana_gene "OTTMUSG00000044589.1";
chr6	HAVANA	UTR	48952008	48952076	0	+	.	gene_id "ENSMUSG00000068536.12"; transcript_id "ENSMUST00000090063.6"; gene_type "protein_coding"; gene_name "Aoc1l1"; transcript_type "nonsense_mediated_decay"; transcript_name "Aoc1l1-201"; exon_number 1; exon_id "ENSMUSE00000561703.3"; level 2; protein_id "ENSMUSP00000087517.4"; transcript_support_level "1"; mgi_id "MGI:3618290"; havana_gene "OTTMUSG00000044589.1"; havana_transcript "OTTMUST00000117320.1";
chr6	HAVANA	exon	48952008	48953637	0	+	.	gene_id "ENSMUSG00000068536.12"; transcript_id "ENSMUST00000090063.6"; gene_type "protein_coding"; gene_name "Aoc1l1"; transcript_type "nonsense_mediated_decay"; transcript_name "Aoc1l1-201"; exon_number 1; exon_id "ENSMUSE00000561703.3"; level 2; protein_id "ENSMUSP00000087517.4"; transcript_support_level "1"; mgi_id "MGI:3618290"; havana_gene "OTTMUSG00000044589.1"; havana_transcript "OTTMUST00000117320.1";
chr6	HAVANA	transcript	48952008	48955680	0	+	.	gene_id "ENSMUSG00000068536.12"; transcript_id "ENSMUST00000090063.6"; gene_type "protein_coding"; gene_name "Aoc1l1"; transcript_type "nonsense_mediated_decay"; transcript_name "Aoc1l1-201"; level 2; protein_id "ENSMUSP00000087517.4"; transcript_support_level "1"; mgi_id "MGI:3618290"; havana_gene "OTTMUSG00000044589.1"; havana_transcript "OTTMUST00000117320.1";
chr6	HAVANA	start_codon	48952077	48952079	0	+	0	gene_id "ENSMUSG00000068536.12"; transcript_id "ENSMUST00000184917.6"; gene_type "protein_coding"; gene_name "Aoc1l1"; transcript_type "protein_coding"; transcript_name "Aoc1l1-203"; exon_number 1; exon_id "ENSMUSE00001316385.2"; level 2; protein_id "ENSMUSP00000139012.2"; transcript_support_level "3"; mgi_id "MGI:3618290"; tag "basic"; tag "Ensembl_canonical"; tag "GENCODE_Primary"; tag "appris_principal_1"; tag "CCDS"; ccdsid "CCDS20120.1"; havana_gene "OTTMUSG00000044589.1"; havana_transcript "OTTMUST00000117328.1";
chr6	HAVANA	start_codon	48952077	48952079	0	+	0	gene_id "ENSMUSG00000068536.12"; transcript_id "ENSMUST00000090063.6"; gene_type "protein_coding"; gene_name "Aoc1l1"; transcript_type "nonsense_mediated_decay"; transcript_name "Aoc1l1-201"; exon_number 1; exon_id "ENSMUSE00000561703.3"; level 2; protein_id "ENSMUSP00000087517.4"; transcript_support_level "1"; mgi_id "MGI:3618290"; havana_gene "OTTMUSG00000044589.1"; havana_transcript "OTTMUST00000117320.1";
chr6	HAVANA	CDS	48952077	48953637	0	+	0	gene_id "ENSMUSG00000068536.12"; transcript_id "ENSMUST00000184917.6"; gene_type "protein_coding"; gene_name "Aoc1l1"; transcript_type "protein_coding"; transcript_name "Aoc1l1-203"; exon_number 1; exon_id "ENSMUSE00001316385.2"; level 2; protein_id "ENSMUSP00000139012.2"; transcript_support_level "3"; mgi_id "MGI:3618290"; tag "basic"; tag "Ensembl_canonical"; tag "GENCODE_Primary"; tag "appris_principal_1"; tag "CCDS"; ccdsid "CCDS20120.1"; havana_gene "OTTMUSG00000044589.1"; havana_transcript "OTTMUST00000117328.1";
chr6	HAVANA	CDS	48952077	48953637	0	+	0	gene_id "ENSMUSG00000068536.12"; transcript_id "ENSMUST00000090063.6"; gene_type "protein_coding"; gene_name "Aoc1l1"; transcript_type "nonsense_mediated_decay"; transcript_name "Aoc1l1-201"; exon_number 1; exon_id "ENSMUSE00000561703.3"; level 2; protein_id "ENSMUSP00000087517.4"; transcript_support_level "1"; mgi_id "MGI:3618290"; havana_gene "OTTMUSG00000044589.1"; havana_transcript "OTTMUST00000117320.1";
chr6	HAVANA	exon	48954168	48954707	0	+	.	gene_id "ENSMUSG00000068536.12"; transcript_id "ENSMUST00000184852.3"; gene_type "protein_coding"; gene_name "Aoc1l1"; transcript_type "retained_intron"; transcript_name "Aoc1l1-202"; exon_number 1; exon_id "ENSMUSE00001317307.2"; level 2; transcript_support_level "1"; mgi_id "MGI:3618290"; havana_gene "OTTMUSG00000044589.1"; havana_transcript "OTTMUST00000117321.1";
chr6	HAVANA	transcript	48954168	48955677	0	+	.	gene_id "ENSMUSG00000068536.12"; transcript_id "ENSMUST00000184852.3"; gene_type "protein_coding"; gene_name "Aoc1l1"; transcript_type "retained_intron"; transcript_name "Aoc1l1-202"; level 2; transcript_support_level "1"; mgi_id "MGI:3618290"; havana_gene "OTTMUSG00000044589.1"; havana_transcript "OTTMUST00000117321.1";
chr6	HAVANA	exon	48954425	48954707	0	+	.	gene_id "ENSMUSG00000068536.12"; transcript_id "ENSMUST00000184917.6"; gene_type "protein_coding"; gene_name "Aoc1l1"; transcript_type "protein_coding"; transcript_name "Aoc1l1-203"; exon_number 2; exon_id "ENSMUSE00000561702.2"; level 2; protein_id "ENSMUSP00000139012.2"; transcript_support_level "3"; mgi_id "MGI:3618290"; tag "basic"; tag "Ensembl_canonical"; tag "GENCODE_Primary"; tag "appris_principal_1"; tag "CCDS"; ccdsid "CCDS20120.1"; havana_gene "OTTMUSG00000044589.1"; havana_transcript "OTTMUST00000117328.1";
chr6	HAVANA	CDS	48954425	48954707	0	+	2	gene_id "ENSMUSG00000068536.12"; transcript_id "ENSMUST00000184917.6"; gene_type "protein_coding"; gene_name "Aoc1l1"; transcript_type "protein_coding"; transcript_name "Aoc1l1-203"; exon_number 2; exon_id "ENSMUSE00000561702.2"; level 2; protein_id "ENSMUSP00000139012.2"; transcript_support_level "3"; mgi_id "MGI:3618290"; tag "basic"; tag "Ensembl_canonical"; tag "GENCODE_Primary"; tag "appris_principal_1"; tag "CCDS"; ccdsid "CCDS20120.1"; havana_gene "OTTMUSG00000044589.1"; havana_transcript "OTTMUST00000117328.1";
chr6	HAVANA	CDS	48954425	48954708	0	+	2	gene_id "ENSMUSG00000068536.12"; transcript_id "ENSMUST00000090063.6"; gene_type "protein_coding"; gene_name "Aoc1l1"; transcript_type "nonsense_mediated_decay"; transcript_name "Aoc1l1-201"; exon_number 2; exon_id "ENSMUSE00001317134.2"; level 2; protein_id "ENSMUSP00000087517.4"; transcript_support_level "1"; mgi_id "MGI:3618290"; havana_gene "OTTMUSG00000044589.1"; havana_transcript "OTTMUST00000117320.1";
chr6	HAVANA	exon	48954425	48954714	0	+	.	gene_id "ENSMUSG00000068536.12"; transcript_id "ENSMUST00000090063.6"; gene_type "protein_coding"; gene_name "Aoc1l1"; transcript_type "nonsense_mediated_decay"; transcript_name "Aoc1l1-201"; exon_number 2; exon_id "ENSMUSE00001317134.2"; level 2; protein_id "ENSMUSP00000087517.4"; transcript_support_level "1"; mgi_id "MGI:3618290"; havana_gene "OTTMUSG00000044589.1"; havana_transcript "OTTMUST00000117320.1";
chr6	HAVANA	stop_codon	48954709	48954711	0	+	0	gene_id "ENSMUSG00000068536.12"; transcript_id "ENSMUST00000090063.6"; gene_type "protein_coding"; gene_name "Aoc1l1"; transcript_type "nonsense_mediated_decay"; transcript_name "Aoc1l1-201"; exon_number 2; exon_id "ENSMUSE00001317134.2"; level 2; protein_id "ENSMUSP00000087517.4"; transcript_support_level "1"; mgi_id "MGI:3618290"; havana_gene "OTTMUSG00000044589.1"; havana_transcript "OTTMUST00000117320.1";
chr6	HAVANA	UTR	48954709	48954714	0	+	.	gene_id "ENSMUSG00000068536.12"; transcript_id "ENSMUST00000090063.6"; gene_type "protein_coding"; gene_name "Aoc1l1"; transcript_type "nonsense_mediated_decay"; transcript_name "Aoc1l1-201"; exon_number 2; exon_id "ENSMUSE00001317134.2"; level 2; protein_id "ENSMUSP00000087517.4"; transcript_support_level "1"; mgi_id "MGI:3618290"; havana_gene "OTTMUSG00000044589.1"; havana_transcript "OTTMUST00000117320.1";
chr6	HAVANA	exon	48955006	48955138	0	+	.	gene_id "ENSMUSG00000068536.12"; transcript_id "ENSMUST00000184917.6"; gene_type "protein_coding"; gene_name "Aoc1l1"; transcript_type "protein_coding"; transcript_name "Aoc1l1-203"; exon_number 3; exon_id "ENSMUSE00001314767.2"; level 2; protein_id "ENSMUSP00000139012.2"; transcript_support_level "3"; mgi_id "MGI:3618290"; tag "basic"; tag "Ensembl_canonical"; tag "GENCODE_Primary"; tag "appris_principal_1"; tag "CCDS"; ccdsid "CCDS20120.1"; havana_gene "OTTMUSG00000044589.1"; havana_transcript "OTTMUST00000117328.1";
chr6	HAVANA	CDS	48955006	48955138	0	+	1	gene_id "ENSMUSG00000068536.12"; transcript_id "ENSMUST00000184917.6"; gene_type "protein_coding"; gene_name "Aoc1l1"; transcript_type "protein_coding"; transcript_name "Aoc1l1-203"; exon_number 3; exon_id "ENSMUSE00001314767.2"; level 2; protein_id "ENSMUSP00000139012.2"; transcript_support_level "3"; mgi_id "MGI:3618290"; tag "basic"; tag "Ensembl_canonical"; tag "GENCODE_Primary"; tag "appris_principal_1"; tag "CCDS"; ccdsid "CCDS20120.1"; havana_gene "OTTMUSG00000044589.1"; havana_transcript "OTTMUST00000117328.1";
chr6	HAVANA	exon	48955006	48955138	0	+	.	gene_id "ENSMUSG00000068536.12"; transcript_id "ENSMUST00000090063.6"; gene_type "protein_coding"; gene_name "Aoc1l1"; transcript_type "nonsense_mediated_decay"; transcript_name "Aoc1l1-201"; exon_number 3; exon_id "ENSMUSE00001028620.2"; level 2; protein_id "ENSMUSP00000087517.4"; transcript_support_level "1"; mgi_id "MGI:3618290"; havana_gene "OTTMUSG00000044589.1"; havana_transcript "OTTMUST00000117320.1";
chr6	HAVANA	UTR	48955006	48955138	0	+	.	gene_id "ENSMUSG00000068536.12"; transcript_id "ENSMUST00000090063.6"; gene_type "protein_coding"; gene_name "Aoc1l1"; transcript_type "nonsense_mediated_decay"; transcript_name "Aoc1l1-201"; exon_number 3; exon_id "ENSMUSE00001028620.2"; level 2; protein_id "ENSMUSP00000087517.4"; transcript_support_level "1"; mgi_id "MGI:3618290"; havana_gene "OTTMUSG00000044589.1"; havana_transcript "OTTMUST00000117320.1";
chr6	HAVANA	exon	48955006	48955138	0	+	.	gene_id "ENSMUSG00000068536.12"; transcript_id "ENSMUST00000184852.3"; gene_type "protein_coding"; gene_name "Aoc1l1"; transcript_type "retained_intron"; transcript_name "Aoc1l1-202"; exon_number 2; exon_id "ENSMUSE00001028620.2"; level 2; transcript_support_level "1"; mgi_id "MGI:3618290"; havana_gene "OTTMUSG00000044589.1"; havana_transcript "OTTMUST00000117321.1";
chr6	HAVANA	CDS	48955369	48955560	0	+	0	gene_id "ENSMUSG00000068536.12"; transcript_id "ENSMUST00000184917.6"; gene_type "protein_coding"; gene_name "Aoc1l1"; transcript_type "protein_coding"; transcript_name "Aoc1l1-203"; exon_number 4; exon_id "ENSMUSE00000561700.3"; level 2; protein_id "ENSMUSP00000139012.2"; transcript_support_level "3"; mgi_id "MGI:3618290"; tag "basic"; tag "Ensembl_canonical"; tag "GENCODE_Primary"; tag "appris_principal_1"; tag "CCDS"; ccdsid "CCDS20120.1"; havana_gene "OTTMUSG00000044589.1"; havana_transcript "OTTMUST00000117328.1";
chr6	HAVANA	exon	48955369	48955677	0	+	.	gene_id "ENSMUSG00000068536.12"; transcript_id "ENSMUST00000184852.3"; gene_type "protein_coding"; gene_name "Aoc1l1"; transcript_type "retained_intron"; transcript_name "Aoc1l1-202"; exon_number 3; exon_id "ENSMUSE00001314915.2"; level 2; transcript_support_level "1"; mgi_id "MGI:3618290"; havana_gene "OTTMUSG00000044589.1"; havana_transcript "OTTMUST00000117321.1";
chr6	HAVANA	exon	48955369	48955679	0	+	.	gene_id "ENSMUSG00000068536.12"; transcript_id "ENSMUST00000184917.6"; gene_type "protein_coding"; gene_name "Aoc1l1"; transcript_type "protein_coding"; transcript_name "Aoc1l1-203"; exon_number 4; exon_id "ENSMUSE00000561700.3"; level 2; protein_id "ENSMUSP00000139012.2"; transcript_support_level "3"; mgi_id "MGI:3618290"; tag "basic"; tag "Ensembl_canonical"; tag "GENCODE_Primary"; tag "appris_principal_1"; tag "CCDS"; ccdsid "CCDS20120.1"; havana_gene "OTTMUSG00000044589.1"; havana_transcript "OTTMUST00000117328.1";
chr6	HAVANA	exon	48955369	48955680	0	+	.	gene_id "ENSMUSG00000068536.12"; transcript_id "ENSMUST00000090063.6"; gene_type "protein_coding"; gene_name "Aoc1l1"; transcript_type "nonsense_mediated_decay"; transcript_name "Aoc1l1-201"; exon_number 4; exon_id "ENSMUSE00001314463.2"; level 2; protein_id "ENSMUSP00000087517.4"; transcript_support_level "1"; mgi_id "MGI:3618290"; havana_gene "OTTMUSG00000044589.1"; havana_transcript "OTTMUST00000117320.1";
chr6	HAVANA	UTR	48955369	48955680	0	+	.	gene_id "ENSMUSG00000068536.12"; transcript_id "ENSMUST00000090063.6"; gene_type "protein_coding"; gene_name "Aoc1l1"; transcript_type "nonsense_mediated_decay"; transcript_name "Aoc1l1-201"; exon_number 4; exon_id "ENSMUSE00001314463.2"; level 2; protein_id "ENSMUSP00000087517.4"; transcript_support_level "1"; mgi_id "MGI:3618290"; havana_gene "OTTMUSG00000044589.1"; havana_transcript "OTTMUST00000117320.1";
chr6	HAVANA	stop_codon	48955561	48955563	0	+	0	gene_id "ENSMUSG00000068536.12"; transcript_id "ENSMUST00000184917.6"; gene_type "protein_coding"; gene_name "Aoc1l1"; transcript_type "protein_coding"; transcript_name "Aoc1l1-203"; exon_number 4; exon_id "ENSMUSE00000561700.3"; level 2; protein_id "ENSMUSP00000139012.2"; transcript_support_level "3"; mgi_id "MGI:3618290"; tag "basic"; tag "Ensembl_canonical"; tag "GENCODE_Primary"; tag "appris_principal_1"; tag "CCDS"; ccdsid "CCDS20120.1"; havana_gene "OTTMUSG00000044589.1"; havana_transcript "OTTMUST00000117328.1";
chr6	HAVANA	UTR	48955561	48955679	0	+	.	gene_id "ENSMUSG00000068536.12"; transcript_id "ENSMUST00000184917.6"; gene_type "protein_coding"; gene_name "Aoc1l1"; transcript_type "protein_coding"; transcript_name "Aoc1l1-203"; exon_number 4; exon_id "ENSMUSE00000561700.3"; level 2; protein_id "ENSMUSP00000139012.2"; transcript_support_level "3"; mgi_id "MGI:3618290"; tag "basic"; tag "Ensembl_canonical"; tag "GENCODE_Primary"; tag "appris_principal_1"; tag "CCDS"; ccdsid "CCDS20120.1"; havana_gene "OTTMUSG00000044589.1"; havana_transcript "OTTMUST00000117328.1";
chr6	HAVANA	gene	48958054	48959143	0	+	.	gene_id "ENSMUSG00000108017.2"; gene_type "processed_pseudogene"; gene_name "Gm18539"; level 2; mgi_id "MGI:5010724"; havana_gene "OTTMUSG00000057397.1";
chr6	HAVANA	transcript	48958054	48959143	0	+	.	gene_id "ENSMUSG00000108017.2"; transcript_id "ENSMUST00000204745.2"; gene_type "processed_pseudogene"; gene_name "Gm18539"; transcript_type "processed_pseudogene"; transcript_name "Gm18539-201"; level 2; transcript_support_level "NA"; mgi_id "MGI:5010724"; ont "PGO:0000004"; tag "basic"; tag "Ensembl_canonical"; tag "GENCODE_Primary"; havana_gene "OTTMUSG00000057397.1"; havana_transcript "OTTMUST00000141200.1";
chr6	HAVANA	exon	48958054	48959143	0	+	.	gene_id "ENSMUSG00000108017.2"; transcript_id "ENSMUST00000204745.2"; gene_type "processed_pseudogene"; gene_name "Gm18539"; transcript_type "processed_pseudogene"; transcript_name "Gm18539-201"; exon_number 1; exon_id "ENSMUSE00001367072.2"; level 2; transcript_support_level "NA"; mgi_id "MGI:5010724"; ont "PGO:0000004"; tag "basic"; tag "Ensembl_canonical"; tag "GENCODE_Primary"; havana_gene "OTTMUSG00000057397.1"; havana_transcript "OTTMUST00000141200.1";
chr6	HAVANA	UTR	48963795	48963993	0	+	.	gene_id "ENSMUSG00000039215.6"; transcript_id "ENSMUST00000037696.6"; gene_type "protein_coding"; gene_name "Aoc1l3"; transcript_type "protein_coding"; transcript_name "Aoc1l3-201"; exon_number 1; exon_id "ENSMUSE00000388267.4"; level 2; protein_id "ENSMUSP00000045221.5"; transcript_support_level "1"; mgi_id "MGI:2682321"; tag "basic"; tag "Ensembl_canonical"; tag "GENCODE_Primary"; tag "appris_principal_1"; tag "CCDS"; ccdsid "CCDS20121.1"; havana_gene "OTTMUSG00000057399.1"; havana_transcript "OTTMUST00000141202.1";
chr6	HAVANA	exon	48963795	48965875	0	+	.	gene_id "ENSMUSG00000039215.6"; transcript_id "ENSMUST00000037696.6"; gene_type "protein_coding"; gene_name "Aoc1l3"; transcript_type "protein_coding"; transcript_name "Aoc1l3-201"; exon_number 1; exon_id "ENSMUSE00000388267.4"; level 2; protein_id "ENSMUSP00000045221.5"; transcript_support_level "1"; mgi_id "MGI:2682321"; tag "basic"; tag "Ensembl_canonical"; tag "GENCODE_Primary"; tag "appris_principal_1"; tag "CCDS"; ccdsid "CCDS20121.1"; havana_gene "OTTMUSG00000057399.1"; havana_transcript "OTTMUST00000141202.1";
chr6	HAVANA	gene	48963795	48968656	0	+	.	gene_id "ENSMUSG00000039215.6"; gene_type "protein_coding"; gene_name "Aoc1l3"; level 2; mgi_id "MGI:2682321"; havana_gene "OTTMUSG00000057399.1";
chr6	HAVANA	transcript	48963795	48968656	0	+	.	gene_id "ENSMUSG00000039215.6"; transcript_id "ENSMUST00000037696.6"; gene_type "protein_coding"; gene_name "Aoc1l3"; transcript_type "protein_coding"; transcript_name "Aoc1l3-201"; level 2; protein_id "ENSMUSP00000045221.5"; transcript_support_level "1"; mgi_id "MGI:2682321"; tag "basic"; tag "Ensembl_canonical"; tag "GENCODE_Primary"; tag "appris_principal_1"; tag "CCDS"; ccdsid "CCDS20121.1"; havana_gene "OTTMUSG00000057399.1"; havana_transcript "OTTMUST00000141202.1";
chr6	HAVANA	start_codon	48963994	48963996	0	+	0	gene_id "ENSMUSG00000039215.6"; transcript_id "ENSMUST00000037696.6"; gene_type "protein_coding"; gene_name "Aoc1l3"; transcript_type "protein_coding"; transcript_name "Aoc1l3-201"; exon_number 1; exon_id "ENSMUSE00000388267.4"; level 2; protein_id "ENSMUSP00000045221.5"; transcript_support_level "1"; mgi_id "MGI:2682321"; tag "basic"; tag "Ensembl_canonical"; tag "GENCODE_Primary"; tag "appris_principal_1"; tag "CCDS"; ccdsid "CCDS20121.1"; havana_gene "OTTMUSG00000057399.1"; havana_transcript "OTTMUST00000141202.1";
chr6	HAVANA	CDS	48963994	48965875	0	+	0	gene_id "ENSMUSG00000039215.6"; transcript_id "ENSMUST00000037696.6"; gene_type "protein_coding"; gene_name "Aoc1l3"; transcript_type "protein_coding"; transcript_name "Aoc1l3-201"; exon_number 1; exon_id "ENSMUSE00000388267.4"; level 2; protein_id "ENSMUSP00000045221.5"; transcript_support_level "1"; mgi_id "MGI:2682321"; tag "basic"; tag "Ensembl_canonical"; tag "GENCODE_Primary"; tag "appris_principal_1"; tag "CCDS"; ccdsid "CCDS20121.1"; havana_gene "OTTMUSG00000057399.1"; havana_transcript "OTTMUST00000141202.1";
chr6	HAVANA	exon	48966936	48967212	0	+	.	gene_id "ENSMUSG00000039215.6"; transcript_id "ENSMUST00000037696.6"; gene_type "protein_coding"; gene_name "Aoc1l3"; transcript_type "protein_coding"; transcript_name "Aoc1l3-201"; exon_number 2; exon_id "ENSMUSE00000293220.4"; level 2; protein_id "ENSMUSP00000045221.5"; transcript_support_level "1"; mgi_id "MGI:2682321"; tag "basic"; tag "Ensembl_canonical"; tag "GENCODE_Primary"; tag "appris_principal_1"; tag "CCDS"; ccdsid "CCDS20121.1"; havana_gene "OTTMUSG00000057399.1"; havana_transcript "OTTMUST00000141202.1";
chr6	HAVANA	CDS	48966936	48967212	0	+	2	gene_id "ENSMUSG00000039215.6"; transcript_id "ENSMUST00000037696.6"; gene_type "protein_coding"; gene_name "Aoc1l3"; transcript_type "protein_coding"; transcript_name "Aoc1l3-201"; exon_number 2; exon_id "ENSMUSE00000293220.4"; level 2; protein_id "ENSMUSP00000045221.5"; transcript_support_level "1"; mgi_id "MGI:2682321"; tag "basic"; tag "Ensembl_canonical"; tag "GENCODE_Primary"; tag "appris_principal_1"; tag "CCDS"; ccdsid "CCDS20121.1"; havana_gene "OTTMUSG00000057399.1"; havana_transcript "OTTMUST00000141202.1";
chr6	HAVANA	exon	48967491	48967623	0	+	.	gene_id "ENSMUSG00000039215.6"; transcript_id "ENSMUST00000037696.6"; gene_type "protein_coding"; gene_name "Aoc1l3"; transcript_type "protein_coding"; transcript_name "Aoc1l3-201"; exon_number 3; exon_id "ENSMUSE00000976001.2"; level 2; protein_id "ENSMUSP00000045221.5"; transcript_support_level "1"; mgi_id "MGI:2682321"; tag "basic"; tag "Ensembl_canonical"; tag "GENCODE_Primary"; tag "appris_principal_1"; tag "CCDS"; ccdsid "CCDS20121.1"; havana_gene "OTTMUSG00000057399.1"; havana_transcript "OTTMUST00000141202.1";
chr6	HAVANA	CDS	48967491	48967623	0	+	1	gene_id "ENSMUSG00000039215.6"; transcript_id "ENSMUST00000037696.6"; gene_type "protein_coding"; gene_name "Aoc1l3"; transcript_type "protein_coding"; transcript_name "Aoc1l3-201"; exon_number 3; exon_id "ENSMUSE00000976001.2"; level 2; protein_id "ENSMUSP00000045221.5"; transcript_support_level "1"; mgi_id "MGI:2682321"; tag "basic"; tag "Ensembl_canonical"; tag "GENCODE_Primary"; tag "appris_principal_1"; tag "CCDS"; ccdsid "CCDS20121.1"; havana_gene "OTTMUSG00000057399.1"; havana_transcript "OTTMUST00000141202.1";
chr6	HAVANA	exon	48967864	48968002	0	+	.	gene_id "ENSMUSG00000039215.6"; transcript_id "ENSMUST00000037696.6"; gene_type "protein_coding"; gene_name "Aoc1l3"; transcript_type "protein_coding"; transcript_name "Aoc1l3-201"; exon_number 4; exon_id "ENSMUSE00000293205.4"; level 2; protein_id "ENSMUSP00000045221.5"; transcript_support_level "1"; mgi_id "MGI:2682321"; tag "basic"; tag "Ensembl_canonical"; tag "GENCODE_Primary"; tag "appris_principal_1"; tag "CCDS"; ccdsid "CCDS20121.1"; havana_gene "OTTMUSG00000057399.1"; havana_transcript "OTTMUST00000141202.1";
chr6	HAVANA	CDS	48967864	48968002	0	+	0	gene_id "ENSMUSG00000039215.6"; transcript_id "ENSMUST00000037696.6"; gene_type "protein_coding"; gene_name "Aoc1l3"; transcript_type "protein_coding"; transcript_name "Aoc1l3-201"; exon_number 4; exon_id "ENSMUSE00000293205.4"; level 2; protein_id "ENSMUSP00000045221.5"; transcript_support_level "1"; mgi_id "MGI:2682321"; tag "basic"; tag "Ensembl_canonical"; tag "GENCODE_Primary"; tag "appris_principal_1"; tag "CCDS"; ccdsid "CCDS20121.1"; havana_gene "OTTMUSG00000057399.1"; havana_transcript "OTTMUST00000141202.1";
chr6	HAVANA	CDS	48968512	48968540	0	+	2	gene_id "ENSMUSG00000039215.6"; transcript_id "ENSMUST00000037696.6"; gene_type "protein_coding"; gene_name "Aoc1l3"; transcript_type "protein_coding"; transcript_name "Aoc1l3-201"; exon_number 5; exon_id "ENSMUSE00000414756.6"; level 2; protein_id "ENSMUSP00000045221.5"; transcript_support_level "1"; mgi_id "MGI:2682321"; tag "basic"; tag "Ensembl_canonical"; tag "GENCODE_Primary"; tag "appris_principal_1"; tag "CCDS"; ccdsid "CCDS20121.1"; havana_gene "OTTMUSG00000057399.1"; havana_transcript "OTTMUST00000141202.1";
chr6	HAVANA	exon	48968512	48968656	0	+	.	gene_id "ENSMUSG00000039215.6"; transcript_id "ENSMUST00000037696.6"; gene_type "protein_coding"; gene_name "Aoc1l3"; transcript_type "protein_coding"; transcript_name "Aoc1l3-201"; exon_number 5; exon_id "ENSMUSE00000414756.6"; level 2; protein_id "ENSMUSP00000045221.5"; transcript_support_level "1"; mgi_id "MGI:2682321"; tag "basic"; tag "Ensembl_canonical"; tag "GENCODE_Primary"; tag "appris_principal_1"; tag "CCDS"; ccdsid "CCDS20121.1"; havana_gene "OTTMUSG00000057399.1"; havana_transcript "OTTMUST00000141202.1";
chr6	HAVANA	stop_codon	48968541	48968543	0	+	0	gene_id "ENSMUSG00000039215.6"; transcript_id "ENSMUST00000037696.6"; gene_type "protein_coding"; gene_name "Aoc1l3"; transcript_type "protein_coding"; transcript_name "Aoc1l3-201"; exon_number 5; exon_id "ENSMUSE00000414756.6"; level 2; protein_id "ENSMUSP00000045221.5"; transcript_support_level "1"; mgi_id "MGI:2682321"; tag "basic"; tag "Ensembl_canonical"; tag "GENCODE_Primary"; tag "appris_principal_1"; tag "CCDS"; ccdsid "CCDS20121.1"; havana_gene "OTTMUSG00000057399.1"; havana_transcript "OTTMUST00000141202.1";
chr6	HAVANA	UTR	48968541	48968656	0	+	.	gene_id "ENSMUSG00000039215.6"; transcript_id "ENSMUST00000037696.6"; gene_type "protein_coding"; gene_name "Aoc1l3"; transcript_type "protein_coding"; transcript_name "Aoc1l3-201"; exon_number 5; exon_id "ENSMUSE00000414756.6"; level 2; protein_id "ENSMUSP00000045221.5"; transcript_support_level "1"; mgi_id "MGI:2682321"; tag "basic"; tag "Ensembl_canonical"; tag "GENCODE_Primary"; tag "appris_principal_1"; tag "CCDS"; ccdsid "CCDS20121.1"; havana_gene "OTTMUSG00000057399.1"; havana_transcript "OTTMUST00000141202.1";
chr6	HAVANA	exon	48972158	48972519	0	+	.	gene_id "ENSMUSG00000107457.2"; transcript_id "ENSMUST00000204494.2"; gene_type "processed_pseudogene"; gene_name "Gm19173"; transcript_type "processed_pseudogene"; transcript_name "Gm19173-201"; exon_number 1; exon_id "ENSMUSE00001364976.2"; level 2; transcript_support_level "NA"; mgi_id "MGI:5011358"; ont "PGO:0000004"; tag "basic"; tag "Ensembl_canonical"; tag "GENCODE_Primary"; havana_gene "OTTMUSG00000057400.1"; havana_transcript "OTTMUST00000141203.1";
chr6	HAVANA	gene	48972158	48974587	0	+	.	gene_id "ENSMUSG00000107457.2"; gene_type "processed_pseudogene"; gene_name "Gm19173"; level 2; mgi_id "MGI:5011358"; havana_gene "OTTMUSG00000057400.1";
chr6	HAVANA	transcript	48972158	48974587	0	+	.	gene_id "ENSMUSG00000107457.2"; transcript_id "ENSMUST00000204494.2"; gene_type "processed_pseudogene"; gene_name "Gm19173"; transcript_type "processed_pseudogene"; transcript_name "Gm19173-201"; level 2; transcript_support_level "NA"; mgi_id "MGI:5011358"; ont "PGO:0000004"; tag "basic"; tag "Ensembl_canonical"; tag "GENCODE_Primary"; havana_gene "OTTMUSG00000057400.1"; havana_transcript "OTTMUST00000141203.1";
chr6	HAVANA	exon	48973427	48974587	0	+	.	gene_id "ENSMUSG00000107457.2"; transcript_id "ENSMUST00000204494.2"; gene_type "processed_pseudogene"; gene_name "Gm19173"; transcript_type "processed_pseudogene"; transcript_name "Gm19173-201"; exon_number 2; exon_id "ENSMUSE00001365158.2"; level 2; transcript_support_level "NA"; mgi_id "MGI:5011358"; ont "PGO:0000004"; tag "basic"; tag "Ensembl_canonical"; tag "GENCODE_Primary"; havana_gene "OTTMUSG00000057400.1"; havana_transcript "OTTMUST00000141203.1";
chr6	sragcm37_es	exon	48985114	48985177	0.0149508089159365	+	.	gene_id "sragcm37_gene_15111"; transcript_id "sragcm37_gene_15111_tx_2"; exon_id "chr6_48985114_48985177_+"; exonnum "1"; txlen "1119";
chr6	sragcm37_es	exon	48990681	48990824	0.0330659343434136	+	.	gene_id "sragcm37_gene_15111"; transcript_id "sragcm37_gene_15111_tx_1"; exon_id "chr6_48990681_48990824_+"; exonnum "1"; txlen "1199";
chr6	sragcm37_ss	exon	48994032	48995086	0.0330659343434136	+	.	gene_id "sragcm37_gene_15111"; transcript_id "sragcm37_gene_15111_tx_1"; exon_id "chr6_48994032_48995086_+"; exonnum "2"; txlen "1199";
chr6	sragcm37_ss	exon	48994032	48995086	0.0149508089159365	+	.	gene_id "sragcm37_gene_15111"; transcript_id "sragcm37_gene_15111_tx_2"; exon_id "chr6_48994032_48995086_+"; exonnum "2"; txlen "1119";
chr6	HAVANA	transcript	49013480	49015311	0	+	.	gene_id "ENSMUSG00000029816.11"; transcript_id "ENSMUST00000205103.2"; gene_type "protein_coding"; gene_name "Gpnmb"; transcript_type "retained_intron"; transcript_name "Gpnmb-205"; level 2; transcript_support_level "NA"; mgi_id "MGI:1934765"; havana_gene "OTTMUSG00000057401.1"; havana_transcript "OTTMUST00000141204.1";
chr6	HAVANA	exon	49013480	49015311	0	+	.	gene_id "ENSMUSG00000029816.11"; transcript_id "ENSMUST00000205103.2"; gene_type "protein_coding"; gene_name "Gpnmb"; transcript_type "retained_intron"; transcript_name "Gpnmb-205"; exon_number 1; exon_id "ENSMUSE00001368867.2"; level 2; transcript_support_level "NA"; mgi_id "MGI:1934765"; havana_gene "OTTMUSG00000057401.1"; havana_transcript "OTTMUST00000141204.1";
chr6	HAVANA	gene	49013480	49047863	0	+	.	gene_id "ENSMUSG00000029816.11"; gene_type "protein_coding"; gene_name "Gpnmb"; level 2; mgi_id "MGI:1934765"; havana_gene "OTTMUSG00000057401.1";
chr6	HAVANA	UTR	49013549	49013656	0	+	.	gene_id "ENSMUSG00000029816.11"; transcript_id "ENSMUST00000031840.10"; gene_type "protein_coding"; gene_name "Gpnmb"; transcript_type "protein_coding"; transcript_name "Gpnmb-201"; exon_number 1; exon_id "ENSMUSE00000899127.3"; level 2; protein_id "ENSMUSP00000031840.8"; transcript_support_level "1"; mgi_id "MGI:1934765"; tag "basic"; tag "Ensembl_canonical"; tag "GENCODE_Primary"; tag "appris_alternative_2"; tag "CCDS"; ccdsid "CCDS20122.1"; havana_gene "OTTMUSG00000057401.1"; havana_transcript "OTTMUST00000141205.1";
chr6	HAVANA	exon	49013549	49013726	0	+	.	gene_id "ENSMUSG00000029816.11"; transcript_id "ENSMUST00000031840.10"; gene_type "protein_coding"; gene_name "Gpnmb"; transcript_type "protein_coding"; transcript_name "Gpnmb-201"; exon_number 1; exon_id "ENSMUSE00000899127.3"; level 2; protein_id "ENSMUSP00000031840.8"; transcript_support_level "1"; mgi_id "MGI:1934765"; tag "basic"; tag "Ensembl_canonical"; tag "GENCODE_Primary"; tag "appris_alternative_2"; tag "CCDS"; ccdsid "CCDS20122.1"; havana_gene "OTTMUSG00000057401.1"; havana_transcript "OTTMUST00000141205.1";
chr6	HAVANA	transcript	49013549	49035116	0	+	.	gene_id "ENSMUSG00000029816.11"; transcript_id "ENSMUST00000031840.10"; gene_type "protein_coding"; gene_name "Gpnmb"; transcript_type "protein_coding"; transcript_name "Gpnmb-201"; level 2; protein_id "ENSMUSP00000031840.8"; transcript_support_level "1"; mgi_id "MGI:1934765"; tag "basic"; tag "Ensembl_canonical"; tag "GENCODE_Primary"; tag "appris_alternative_2"; tag "CCDS"; ccdsid "CCDS20122.1"; havana_gene "OTTMUSG00000057401.1"; havana_transcript "OTTMUST00000141205.1";
chr6	HAVANA	UTR	49013599	49013656	0	+	.	gene_id "ENSMUSG00000029816.11"; transcript_id "ENSMUST00000203757.2"; gene_type "protein_coding"; gene_name "Gpnmb"; transcript_type "nonsense_mediated_decay"; transcript_name "Gpnmb-202"; exon_number 1; exon_id "ENSMUSE00001369685.2"; level 2; protein_id "ENSMUSP00000145090.2"; transcript_support_level "2"; mgi_id "MGI:1934765"; havana_gene "OTTMUSG00000057401.1"; havana_transcript "OTTMUST00000141206.1";
chr6	HAVANA	exon	49013599	49013726	0	+	.	gene_id "ENSMUSG00000029816.11"; transcript_id "ENSMUST00000203757.2"; gene_type "protein_coding"; gene_name "Gpnmb"; transcript_type "nonsense_mediated_decay"; transcript_name "Gpnmb-202"; exon_number 1; exon_id "ENSMUSE00001369685.2"; level 2; protein_id "ENSMUSP00000145090.2"; transcript_support_level "2"; mgi_id "MGI:1934765"; havana_gene "OTTMUSG00000057401.1"; havana_transcript "OTTMUST00000141206.1";
chr6	ENSEMBL_gcm37	exon	49013599	49013726	0.0278781016645531	+	.	gene_id "ENSMUSG00000029816.11"; transcript_id "ENSMUSG00000029816.11_tx_2"; exon_id "chr6_49013599_49013726_+"; exonnum "1"; txlen "3713";
chr6	HAVANA	transcript	49013599	49019841	0	+	.	gene_id "ENSMUSG00000029816.11"; transcript_id "ENSMUST00000203757.2"; gene_type "protein_coding"; gene_name "Gpnmb"; transcript_type "nonsense_mediated_decay"; transcript_name "Gpnmb-202"; level 2; protein_id "ENSMUSP00000145090.2"; transcript_support_level "2"; mgi_id "MGI:1934765"; havana_gene "OTTMUSG00000057401.1"; havana_transcript "OTTMUST00000141206.1";
chr6	HAVANA	UTR	49013611	49013656	0	+	.	gene_id "ENSMUSG00000029816.11"; transcript_id "ENSMUST00000204260.2"; gene_type "protein_coding"; gene_name "Gpnmb"; transcript_type "protein_coding"; transcript_name "Gpnmb-203"; exon_number 1; exon_id "ENSMUSE00001366619.2"; level 2; protein_id "ENSMUSP00000145376.2"; transcript_support_level "1"; mgi_id "MGI:1934765"; tag "basic"; tag "appris_principal_2"; havana_gene "OTTMUSG00000057401.1"; havana_transcript "OTTMUST00000141207.1";
chr6	HAVANA	exon	49013611	49013726	0	+	.	gene_id "ENSMUSG00000029816.11"; transcript_id "ENSMUST00000204260.2"; gene_type "protein_coding"; gene_name "Gpnmb"; transcript_type "protein_coding"; transcript_name "Gpnmb-203"; exon_number 1; exon_id "ENSMUSE00001366619.2"; level 2; protein_id "ENSMUSP00000145376.2"; transcript_support_level "1"; mgi_id "MGI:1934765"; tag "basic"; tag "appris_principal_2"; havana_gene "OTTMUSG00000057401.1"; havana_transcript "OTTMUST00000141207.1";
chr6	HAVANA	transcript	49013611	49047863	0	+	.	gene_id "ENSMUSG00000029816.11"; transcript_id "ENSMUST00000204260.2"; gene_type "protein_coding"; gene_name "Gpnmb"; transcript_type "protein_coding"; transcript_name "Gpnmb-203"; level 2; protein_id "ENSMUSP00000145376.2"; transcript_support_level "1"; mgi_id "MGI:1934765"; tag "basic"; tag "appris_principal_2"; havana_gene "OTTMUSG00000057401.1"; havana_transcript "OTTMUST00000141207.1";
chr6	HAVANA	start_codon	49013657	49013659	0	+	0	gene_id "ENSMUSG00000029816.11"; transcript_id "ENSMUST00000031840.10"; gene_type "protein_coding"; gene_name "Gpnmb"; transcript_type "protein_coding"; transcript_name "Gpnmb-201"; exon_number 1; exon_id "ENSMUSE00000899127.3"; level 2; protein_id "ENSMUSP00000031840.8"; transcript_support_level "1"; mgi_id "MGI:1934765"; tag "basic"; tag "Ensembl_canonical"; tag "GENCODE_Primary"; tag "appris_alternative_2"; tag "CCDS"; ccdsid "CCDS20122.1"; havana_gene "OTTMUSG00000057401.1"; havana_transcript "OTTMUST00000141205.1";
chr6	HAVANA	start_codon	49013657	49013659	0	+	0	gene_id "ENSMUSG00000029816.11"; transcript_id "ENSMUST00000203757.2"; gene_type "protein_coding"; gene_name "Gpnmb"; transcript_type "nonsense_mediated_decay"; transcript_name "Gpnmb-202"; exon_number 1; exon_id "ENSMUSE00001369685.2"; level 2; protein_id "ENSMUSP00000145090.2"; transcript_support_level "2"; mgi_id "MGI:1934765"; havana_gene "OTTMUSG00000057401.1"; havana_transcript "OTTMUST00000141206.1";
chr6	HAVANA	start_codon	49013657	49013659	0	+	0	gene_id "ENSMUSG00000029816.11"; transcript_id "ENSMUST00000204260.2"; gene_type "protein_coding"; gene_name "Gpnmb"; transcript_type "protein_coding"; transcript_name "Gpnmb-203"; exon_number 1; exon_id "ENSMUSE00001366619.2"; level 2; protein_id "ENSMUSP00000145376.2"; transcript_support_level "1"; mgi_id "MGI:1934765"; tag "basic"; tag "appris_principal_2"; havana_gene "OTTMUSG00000057401.1"; havana_transcript "OTTMUST00000141207.1";
chr6	HAVANA	CDS	49013657	49013726	0	+	0	gene_id "ENSMUSG00000029816.11"; transcript_id "ENSMUST00000031840.10"; gene_type "protein_coding"; gene_name "Gpnmb"; transcript_type "protein_coding"; transcript_name "Gpnmb-201"; exon_number 1; exon_id "ENSMUSE00000899127.3"; level 2; protein_id "ENSMUSP00000031840.8"; transcript_support_level "1"; mgi_id "MGI:1934765"; tag "basic"; tag "Ensembl_canonical"; tag "GENCODE_Primary"; tag "appris_alternative_2"; tag "CCDS"; ccdsid "CCDS20122.1"; havana_gene "OTTMUSG00000057401.1"; havana_transcript "OTTMUST00000141205.1";
chr6	HAVANA	CDS	49013657	49013726	0	+	0	gene_id "ENSMUSG00000029816.11"; transcript_id "ENSMUST00000203757.2"; gene_type "protein_coding"; gene_name "Gpnmb"; transcript_type "nonsense_mediated_decay"; transcript_name "Gpnmb-202"; exon_number 1; exon_id "ENSMUSE00001369685.2"; level 2; protein_id "ENSMUSP00000145090.2"; transcript_support_level "2"; mgi_id "MGI:1934765"; havana_gene "OTTMUSG00000057401.1"; havana_transcript "OTTMUST00000141206.1";
chr6	HAVANA	CDS	49013657	49013726	0	+	0	gene_id "ENSMUSG00000029816.11"; transcript_id "ENSMUST00000204260.2"; gene_type "protein_coding"; gene_name "Gpnmb"; transcript_type "protein_coding"; transcript_name "Gpnmb-203"; exon_number 1; exon_id "ENSMUSE00001366619.2"; level 2; protein_id "ENSMUSP00000145376.2"; transcript_support_level "1"; mgi_id "MGI:1934765"; tag "basic"; tag "appris_principal_2"; havana_gene "OTTMUSG00000057401.1"; havana_transcript "OTTMUST00000141207.1";
chr6	HAVANA	CDS	49019203	49019243	0	+	2	gene_id "ENSMUSG00000029816.11"; transcript_id "ENSMUST00000203757.2"; gene_type "protein_coding"; gene_name "Gpnmb"; transcript_type "nonsense_mediated_decay"; transcript_name "Gpnmb-202"; exon_number 2; exon_id "ENSMUSE00001365753.2"; level 2; protein_id "ENSMUSP00000145090.2"; transcript_support_level "2"; mgi_id "MGI:1934765"; havana_gene "OTTMUSG00000057401.1"; havana_transcript "OTTMUST00000141206.1";
chr6	HAVANA	exon	49019203	49019298	0	+	.	gene_id "ENSMUSG00000029816.11"; transcript_id "ENSMUST00000203757.2"; gene_type "protein_coding"; gene_name "Gpnmb"; transcript_type "nonsense_mediated_decay"; transcript_name "Gpnmb-202"; exon_number 2; exon_id "ENSMUSE00001365753.2"; level 2; protein_id "ENSMUSP00000145090.2"; transcript_support_level "2"; mgi_id "MGI:1934765"; havana_gene "OTTMUSG00000057401.1"; havana_transcript "OTTMUST00000141206.1";
chr6	HAVANA	stop_codon	49019244	49019246	0	+	0	gene_id "ENSMUSG00000029816.11"; transcript_id "ENSMUST00000203757.2"; gene_type "protein_coding"; gene_name "Gpnmb"; transcript_type "nonsense_mediated_decay"; transcript_name "Gpnmb-202"; exon_number 2; exon_id "ENSMUSE00001365753.2"; level 2; protein_id "ENSMUSP00000145090.2"; transcript_support_level "2"; mgi_id "MGI:1934765"; havana_gene "OTTMUSG00000057401.1"; havana_transcript "OTTMUST00000141206.1";
chr6	HAVANA	UTR	49019244	49019298	0	+	.	gene_id "ENSMUSG00000029816.11"; transcript_id "ENSMUST00000203757.2"; gene_type "protein_coding"; gene_name "Gpnmb"; transcript_type "nonsense_mediated_decay"; transcript_name "Gpnmb-202"; exon_number 2; exon_id "ENSMUSE00001365753.2"; level 2; protein_id "ENSMUSP00000145090.2"; transcript_support_level "2"; mgi_id "MGI:1934765"; havana_gene "OTTMUSG00000057401.1"; havana_transcript "OTTMUST00000141206.1";
chr6	HAVANA	exon	49019701	49019841	0	+	.	gene_id "ENSMUSG00000029816.11"; transcript_id "ENSMUST00000203757.2"; gene_type "protein_coding"; gene_name "Gpnmb"; transcript_type "nonsense_mediated_decay"; transcript_name "Gpnmb-202"; exon_number 3; exon_id "ENSMUSE00001368183.2"; level 2; protein_id "ENSMUSP00000145090.2"; transcript_support_level "2"; mgi_id "MGI:1934765"; havana_gene "OTTMUSG00000057401.1"; havana_transcript "OTTMUST00000141206.1";
chr6	HAVANA	UTR	49019701	49019841	0	+	.	gene_id "ENSMUSG00000029816.11"; transcript_id "ENSMUST00000203757.2"; gene_type "protein_coding"; gene_name "Gpnmb"; transcript_type "nonsense_mediated_decay"; transcript_name "Gpnmb-202"; exon_number 3; exon_id "ENSMUSE00001368183.2"; level 2; protein_id "ENSMUSP00000145090.2"; transcript_support_level "2"; mgi_id "MGI:1934765"; havana_gene "OTTMUSG00000057401.1"; havana_transcript "OTTMUST00000141206.1";
chr6	HAVANA	exon	49019701	49019853	0	+	.	gene_id "ENSMUSG00000029816.11"; transcript_id "ENSMUST00000031840.10"; gene_type "protein_coding"; gene_name "Gpnmb"; transcript_type "protein_coding"; transcript_name "Gpnmb-201"; exon_number 2; exon_id "ENSMUSE00000193046.4"; level 2; protein_id "ENSMUSP00000031840.8"; transcript_support_level "1"; mgi_id "MGI:1934765"; tag "basic"; tag "Ensembl_canonical"; tag "GENCODE_Primary"; tag "appris_alternative_2"; tag "CCDS"; ccdsid "CCDS20122.1"; havana_gene "OTTMUSG00000057401.1"; havana_transcript "OTTMUST00000141205.1";
chr6	HAVANA	CDS	49019701	49019853	0	+	2	gene_id "ENSMUSG00000029816.11"; transcript_id "ENSMUST00000031840.10"; gene_type "protein_coding"; gene_name "Gpnmb"; transcript_type "protein_coding"; transcript_name "Gpnmb-201"; exon_number 2; exon_id "ENSMUSE00000193046.4"; level 2; protein_id "ENSMUSP00000031840.8"; transcript_support_level "1"; mgi_id "MGI:1934765"; tag "basic"; tag "Ensembl_canonical"; tag "GENCODE_Primary"; tag "appris_alternative_2"; tag "CCDS"; ccdsid "CCDS20122.1"; havana_gene "OTTMUSG00000057401.1"; havana_transcript "OTTMUST00000141205.1";
chr6	HAVANA	exon	49019701	49019853	0	+	.	gene_id "ENSMUSG00000029816.11"; transcript_id "ENSMUST00000204260.2"; gene_type "protein_coding"; gene_name "Gpnmb"; transcript_type "protein_coding"; transcript_name "Gpnmb-203"; exon_number 2; exon_id "ENSMUSE00000193046.4"; level 2; protein_id "ENSMUSP00000145376.2"; transcript_support_level "1"; mgi_id "MGI:1934765"; tag "basic"; tag "appris_principal_2"; havana_gene "OTTMUSG00000057401.1"; havana_transcript "OTTMUST00000141207.1";
chr6	HAVANA	CDS	49019701	49019853	0	+	2	gene_id "ENSMUSG00000029816.11"; transcript_id "ENSMUST00000204260.2"; gene_type "protein_coding"; gene_name "Gpnmb"; transcript_type "protein_coding"; transcript_name "Gpnmb-203"; exon_number 2; exon_id "ENSMUSE00000193046.4"; level 2; protein_id "ENSMUSP00000145376.2"; transcript_support_level "1"; mgi_id "MGI:1934765"; tag "basic"; tag "appris_principal_2"; havana_gene "OTTMUSG00000057401.1"; havana_transcript "OTTMUST00000141207.1";
chr6	ENSEMBL_gcm37	exon	49019701	49019853	0.0278781016645531	+	.	gene_id "ENSMUSG00000029816.11"; transcript_id "ENSMUSG00000029816.11_tx_2"; exon_id "chr6_49019701_49019853_+"; exonnum "2"; txlen "3713";
chr6	HAVANA	exon	49020931	49021074	0	+	.	gene_id "ENSMUSG00000029816.11"; transcript_id "ENSMUST00000031840.10"; gene_type "protein_coding"; gene_name "Gpnmb"; transcript_type "protein_coding"; transcript_name "Gpnmb-201"; exon_number 3; exon_id "ENSMUSE00000193040.4"; level 2; protein_id "ENSMUSP00000031840.8"; transcript_support_level "1"; mgi_id "MGI:1934765"; tag "basic"; tag "Ensembl_canonical"; tag "GENCODE_Primary"; tag "appris_alternative_2"; tag "CCDS"; ccdsid "CCDS20122.1"; havana_gene "OTTMUSG00000057401.1"; havana_transcript "OTTMUST00000141205.1";
chr6	HAVANA	CDS	49020931	49021074	0	+	2	gene_id "ENSMUSG00000029816.11"; transcript_id "ENSMUST00000031840.10"; gene_type "protein_coding"; gene_name "Gpnmb"; transcript_type "protein_coding"; transcript_name "Gpnmb-201"; exon_number 3; exon_id "ENSMUSE00000193040.4"; level 2; protein_id "ENSMUSP00000031840.8"; transcript_support_level "1"; mgi_id "MGI:1934765"; tag "basic"; tag "Ensembl_canonical"; tag "GENCODE_Primary"; tag "appris_alternative_2"; tag "CCDS"; ccdsid "CCDS20122.1"; havana_gene "OTTMUSG00000057401.1"; havana_transcript "OTTMUST00000141205.1";
chr6	HAVANA	exon	49020931	49021074	0	+	.	gene_id "ENSMUSG00000029816.11"; transcript_id "ENSMUST00000204260.2"; gene_type "protein_coding"; gene_name "Gpnmb"; transcript_type "protein_coding"; transcript_name "Gpnmb-203"; exon_number 3; exon_id "ENSMUSE00000193040.4"; level 2; protein_id "ENSMUSP00000145376.2"; transcript_support_level "1"; mgi_id "MGI:1934765"; tag "basic"; tag "appris_principal_2"; havana_gene "OTTMUSG00000057401.1"; havana_transcript "OTTMUST00000141207.1";
chr6	HAVANA	CDS	49020931	49021074	0	+	2	gene_id "ENSMUSG00000029816.11"; transcript_id "ENSMUST00000204260.2"; gene_type "protein_coding"; gene_name "Gpnmb"; transcript_type "protein_coding"; transcript_name "Gpnmb-203"; exon_number 3; exon_id "ENSMUSE00000193040.4"; level 2; protein_id "ENSMUSP00000145376.2"; transcript_support_level "1"; mgi_id "MGI:1934765"; tag "basic"; tag "appris_principal_2"; havana_gene "OTTMUSG00000057401.1"; havana_transcript "OTTMUST00000141207.1";
chr6	ENSEMBL_gcm37	exon	49020931	49021074	0.0278781016645531	+	.	gene_id "ENSMUSG00000029816.11"; transcript_id "ENSMUSG00000029816.11_tx_2"; exon_id "chr6_49020931_49021074_+"; exonnum "3"; txlen "3713";
chr6	HAVANA	exon	49022239	49022412	0	+	.	gene_id "ENSMUSG00000029816.11"; transcript_id "ENSMUST00000031840.10"; gene_type "protein_coding"; gene_name "Gpnmb"; transcript_type "protein_coding"; transcript_name "Gpnmb-201"; exon_number 4; exon_id "ENSMUSE00000193048.4"; level 2; protein_id "ENSMUSP00000031840.8"; transcript_support_level "1"; mgi_id "MGI:1934765"; tag "basic"; tag "Ensembl_canonical"; tag "GENCODE_Primary"; tag "appris_alternative_2"; tag "CCDS"; ccdsid "CCDS20122.1"; havana_gene "OTTMUSG00000057401.1"; havana_transcript "OTTMUST00000141205.1";
chr6	HAVANA	CDS	49022239	49022412	0	+	2	gene_id "ENSMUSG00000029816.11"; transcript_id "ENSMUST00000031840.10"; gene_type "protein_coding"; gene_name "Gpnmb"; transcript_type "protein_coding"; transcript_name "Gpnmb-201"; exon_number 4; exon_id "ENSMUSE00000193048.4"; level 2; protein_id "ENSMUSP00000031840.8"; transcript_support_level "1"; mgi_id "MGI:1934765"; tag "basic"; tag "Ensembl_canonical"; tag "GENCODE_Primary"; tag "appris_alternative_2"; tag "CCDS"; ccdsid "CCDS20122.1"; havana_gene "OTTMUSG00000057401.1"; havana_transcript "OTTMUST00000141205.1";
chr6	HAVANA	exon	49022239	49022412	0	+	.	gene_id "ENSMUSG00000029816.11"; transcript_id "ENSMUST00000204260.2"; gene_type "protein_coding"; gene_name "Gpnmb"; transcript_type "protein_coding"; transcript_name "Gpnmb-203"; exon_number 4; exon_id "ENSMUSE00000193048.4"; level 2; protein_id "ENSMUSP00000145376.2"; transcript_support_level "1"; mgi_id "MGI:1934765"; tag "basic"; tag "appris_principal_2"; havana_gene "OTTMUSG00000057401.1"; havana_transcript "OTTMUST00000141207.1";
chr6	HAVANA	CDS	49022239	49022412	0	+	2	gene_id "ENSMUSG00000029816.11"; transcript_id "ENSMUST00000204260.2"; gene_type "protein_coding"; gene_name "Gpnmb"; transcript_type "protein_coding"; transcript_name "Gpnmb-203"; exon_number 4; exon_id "ENSMUSE00000193048.4"; level 2; protein_id "ENSMUSP00000145376.2"; transcript_support_level "1"; mgi_id "MGI:1934765"; tag "basic"; tag "appris_principal_2"; havana_gene "OTTMUSG00000057401.1"; havana_transcript "OTTMUST00000141207.1";
chr6	ENSEMBL_gcm37	exon	49022239	49022412	0.0278781016645531	+	.	gene_id "ENSMUSG00000029816.11"; transcript_id "ENSMUSG00000029816.11_tx_2"; exon_id "chr6_49022239_49022412_+"; exonnum "4"; txlen "3713";
chr6	HAVANA	exon	49024228	49024386	0	+	.	gene_id "ENSMUSG00000029816.11"; transcript_id "ENSMUST00000031840.10"; gene_type "protein_coding"; gene_name "Gpnmb"; transcript_type "protein_coding"; transcript_name "Gpnmb-201"; exon_number 5; exon_id "ENSMUSE00000193041.4"; level 2; protein_id "ENSMUSP00000031840.8"; transcript_support_level "1"; mgi_id "MGI:1934765"; tag "basic"; tag "Ensembl_canonical"; tag "GENCODE_Primary"; tag "appris_alternative_2"; tag "CCDS"; ccdsid "CCDS20122.1"; havana_gene "OTTMUSG00000057401.1"; havana_transcript "OTTMUST00000141205.1";
chr6	HAVANA	CDS	49024228	49024386	0	+	2	gene_id "ENSMUSG00000029816.11"; transcript_id "ENSMUST00000031840.10"; gene_type "protein_coding"; gene_name "Gpnmb"; transcript_type "protein_coding"; transcript_name "Gpnmb-201"; exon_number 5; exon_id "ENSMUSE00000193041.4"; level 2; protein_id "ENSMUSP00000031840.8"; transcript_support_level "1"; mgi_id "MGI:1934765"; tag "basic"; tag "Ensembl_canonical"; tag "GENCODE_Primary"; tag "appris_alternative_2"; tag "CCDS"; ccdsid "CCDS20122.1"; havana_gene "OTTMUSG00000057401.1"; havana_transcript "OTTMUST00000141205.1";
chr6	HAVANA	exon	49024228	49024386	0	+	.	gene_id "ENSMUSG00000029816.11"; transcript_id "ENSMUST00000204260.2"; gene_type "protein_coding"; gene_name "Gpnmb"; transcript_type "protein_coding"; transcript_name "Gpnmb-203"; exon_number 5; exon_id "ENSMUSE00000193041.4"; level 2; protein_id "ENSMUSP00000145376.2"; transcript_support_level "1"; mgi_id "MGI:1934765"; tag "basic"; tag "appris_principal_2"; havana_gene "OTTMUSG00000057401.1"; havana_transcript "OTTMUST00000141207.1";
chr6	HAVANA	CDS	49024228	49024386	0	+	2	gene_id "ENSMUSG00000029816.11"; transcript_id "ENSMUST00000204260.2"; gene_type "protein_coding"; gene_name "Gpnmb"; transcript_type "protein_coding"; transcript_name "Gpnmb-203"; exon_number 5; exon_id "ENSMUSE00000193041.4"; level 2; protein_id "ENSMUSP00000145376.2"; transcript_support_level "1"; mgi_id "MGI:1934765"; tag "basic"; tag "appris_principal_2"; havana_gene "OTTMUSG00000057401.1"; havana_transcript "OTTMUST00000141207.1";
chr6	ENSEMBL_gcm37	exon	49024228	49024386	0.0278781016645531	+	.	gene_id "ENSMUSG00000029816.11"; transcript_id "ENSMUSG00000029816.11_tx_2"; exon_id "chr6_49024228_49024386_+"; exonnum "5"; txlen "3713";
chr6	HAVANA	exon	49024358	49024386	0	+	.	gene_id "ENSMUSG00000029816.11"; transcript_id "ENSMUST00000204460.2"; gene_type "protein_coding"; gene_name "Gpnmb"; transcript_type "retained_intron"; transcript_name "Gpnmb-204"; exon_number 1; exon_id "ENSMUSE00001368458.2"; level 2; transcript_support_level "1"; mgi_id "MGI:1934765"; havana_gene "OTTMUSG00000057401.1"; havana_transcript "OTTMUST00000141208.1";
chr6	HAVANA	transcript	49024358	49025285	0	+	.	gene_id "ENSMUSG00000029816.11"; transcript_id "ENSMUST00000204460.2"; gene_type "protein_coding"; gene_name "Gpnmb"; transcript_type "retained_intron"; transcript_name "Gpnmb-204"; level 2; transcript_support_level "1"; mgi_id "MGI:1934765"; havana_gene "OTTMUSG00000057401.1"; havana_transcript "OTTMUST00000141208.1";
chr6	HAVANA	exon	49024670	49025035	0	+	.	gene_id "ENSMUSG00000029816.11"; transcript_id "ENSMUST00000031840.10"; gene_type "protein_coding"; gene_name "Gpnmb"; transcript_type "protein_coding"; transcript_name "Gpnmb-201"; exon_number 6; exon_id "ENSMUSE00000193043.4"; level 2; protein_id "ENSMUSP00000031840.8"; transcript_support_level "1"; mgi_id "MGI:1934765"; tag "basic"; tag "Ensembl_canonical"; tag "GENCODE_Primary"; tag "appris_alternative_2"; tag "CCDS"; ccdsid "CCDS20122.1"; havana_gene "OTTMUSG00000057401.1"; havana_transcript "OTTMUST00000141205.1";
chr6	HAVANA	CDS	49024670	49025035	0	+	2	gene_id "ENSMUSG00000029816.11"; transcript_id "ENSMUST00000031840.10"; gene_type "protein_coding"; gene_name "Gpnmb"; transcript_type "protein_coding"; transcript_name "Gpnmb-201"; exon_number 6; exon_id "ENSMUSE00000193043.4"; level 2; protein_id "ENSMUSP00000031840.8"; transcript_support_level "1"; mgi_id "MGI:1934765"; tag "basic"; tag "Ensembl_canonical"; tag "GENCODE_Primary"; tag "appris_alternative_2"; tag "CCDS"; ccdsid "CCDS20122.1"; havana_gene "OTTMUSG00000057401.1"; havana_transcript "OTTMUST00000141205.1";
chr6	HAVANA	exon	49024670	49025035	0	+	.	gene_id "ENSMUSG00000029816.11"; transcript_id "ENSMUST00000204260.2"; gene_type "protein_coding"; gene_name "Gpnmb"; transcript_type "protein_coding"; transcript_name "Gpnmb-203"; exon_number 6; exon_id "ENSMUSE00000193043.4"; level 2; protein_id "ENSMUSP00000145376.2"; transcript_support_level "1"; mgi_id "MGI:1934765"; tag "basic"; tag "appris_principal_2"; havana_gene "OTTMUSG00000057401.1"; havana_transcript "OTTMUST00000141207.1";
chr6	HAVANA	CDS	49024670	49025035	0	+	2	gene_id "ENSMUSG00000029816.11"; transcript_id "ENSMUST00000204260.2"; gene_type "protein_coding"; gene_name "Gpnmb"; transcript_type "protein_coding"; transcript_name "Gpnmb-203"; exon_number 6; exon_id "ENSMUSE00000193043.4"; level 2; protein_id "ENSMUSP00000145376.2"; transcript_support_level "1"; mgi_id "MGI:1934765"; tag "basic"; tag "appris_principal_2"; havana_gene "OTTMUSG00000057401.1"; havana_transcript "OTTMUST00000141207.1";
chr6	ENSEMBL_gcm37	exon	49024670	49025035	0.0278781016645531	+	.	gene_id "ENSMUSG00000029816.11"; transcript_id "ENSMUSG00000029816.11_tx_2"; exon_id "chr6_49024670_49025035_+"; exonnum "6"; txlen "3713";
chr6	HAVANA	exon	49024670	49025285	0	+	.	gene_id "ENSMUSG00000029816.11"; transcript_id "ENSMUST00000204460.2"; gene_type "protein_coding"; gene_name "Gpnmb"; transcript_type "retained_intron"; transcript_name "Gpnmb-204"; exon_number 2; exon_id "ENSMUSE00001366417.2"; level 2; transcript_support_level "1"; mgi_id "MGI:1934765"; havana_gene "OTTMUSG00000057401.1"; havana_transcript "OTTMUST00000141208.1";
chr6	sragcm37_mid	exon	49026225	49026286	0.0278781016645531	+	.	gene_id "ENSMUSG00000029816.11"; transcript_id "ENSMUSG00000029816.11_tx_2"; exon_id "chr6_49026225_49026286_+"; exonnum "7"; txlen "3713";
chr6	HAVANA	exon	49027344	49027442	0	+	.	gene_id "ENSMUSG00000029816.11"; transcript_id "ENSMUST00000031840.10"; gene_type "protein_coding"; gene_name "Gpnmb"; transcript_type "protein_coding"; transcript_name "Gpnmb-201"; exon_number 7; exon_id "ENSMUSE00000193044.4"; level 2; protein_id "ENSMUSP00000031840.8"; transcript_support_level "1"; mgi_id "MGI:1934765"; tag "basic"; tag "Ensembl_canonical"; tag "GENCODE_Primary"; tag "appris_alternative_2"; tag "CCDS"; ccdsid "CCDS20122.1"; havana_gene "OTTMUSG00000057401.1"; havana_transcript "OTTMUST00000141205.1";
chr6	HAVANA	CDS	49027344	49027442	0	+	2	gene_id "ENSMUSG00000029816.11"; transcript_id "ENSMUST00000031840.10"; gene_type "protein_coding"; gene_name "Gpnmb"; transcript_type "protein_coding"; transcript_name "Gpnmb-201"; exon_number 7; exon_id "ENSMUSE00000193044.4"; level 2; protein_id "ENSMUSP00000031840.8"; transcript_support_level "1"; mgi_id "MGI:1934765"; tag "basic"; tag "Ensembl_canonical"; tag "GENCODE_Primary"; tag "appris_alternative_2"; tag "CCDS"; ccdsid "CCDS20122.1"; havana_gene "OTTMUSG00000057401.1"; havana_transcript "OTTMUST00000141205.1";
chr6	HAVANA	exon	49027344	49027442	0	+	.	gene_id "ENSMUSG00000029816.11"; transcript_id "ENSMUST00000204260.2"; gene_type "protein_coding"; gene_name "Gpnmb"; transcript_type "protein_coding"; transcript_name "Gpnmb-203"; exon_number 7; exon_id "ENSMUSE00000193044.4"; level 2; protein_id "ENSMUSP00000145376.2"; transcript_support_level "1"; mgi_id "MGI:1934765"; tag "basic"; tag "appris_principal_2"; havana_gene "OTTMUSG00000057401.1"; havana_transcript "OTTMUST00000141207.1";
chr6	HAVANA	CDS	49027344	49027442	0	+	2	gene_id "ENSMUSG00000029816.11"; transcript_id "ENSMUST00000204260.2"; gene_type "protein_coding"; gene_name "Gpnmb"; transcript_type "protein_coding"; transcript_name "Gpnmb-203"; exon_number 7; exon_id "ENSMUSE00000193044.4"; level 2; protein_id "ENSMUSP00000145376.2"; transcript_support_level "1"; mgi_id "MGI:1934765"; tag "basic"; tag "appris_principal_2"; havana_gene "OTTMUSG00000057401.1"; havana_transcript "OTTMUST00000141207.1";
chr6	ENSEMBL_gcm37	exon	49027344	49027442	0.0278781016645531	+	.	gene_id "ENSMUSG00000029816.11"; transcript_id "ENSMUSG00000029816.11_tx_2"; exon_id "chr6_49027344_49027442_+"; exonnum "8"; txlen "3713";
chr6	HAVANA	exon	49027958	49028060	0	+	.	gene_id "ENSMUSG00000029816.11"; transcript_id "ENSMUST00000031840.10"; gene_type "protein_coding"; gene_name "Gpnmb"; transcript_type "protein_coding"; transcript_name "Gpnmb-201"; exon_number 8; exon_id "ENSMUSE00000193047.4"; level 2; protein_id "ENSMUSP00000031840.8"; transcript_support_level "1"; mgi_id "MGI:1934765"; tag "basic"; tag "Ensembl_canonical"; tag "GENCODE_Primary"; tag "appris_alternative_2"; tag "CCDS"; ccdsid "CCDS20122.1"; havana_gene "OTTMUSG00000057401.1"; havana_transcript "OTTMUST00000141205.1";
chr6	HAVANA	CDS	49027958	49028060	0	+	2	gene_id "ENSMUSG00000029816.11"; transcript_id "ENSMUST00000031840.10"; gene_type "protein_coding"; gene_name "Gpnmb"; transcript_type "protein_coding"; transcript_name "Gpnmb-201"; exon_number 8; exon_id "ENSMUSE00000193047.4"; level 2; protein_id "ENSMUSP00000031840.8"; transcript_support_level "1"; mgi_id "MGI:1934765"; tag "basic"; tag "Ensembl_canonical"; tag "GENCODE_Primary"; tag "appris_alternative_2"; tag "CCDS"; ccdsid "CCDS20122.1"; havana_gene "OTTMUSG00000057401.1"; havana_transcript "OTTMUST00000141205.1";
chr6	HAVANA	exon	49027958	49028060	0	+	.	gene_id "ENSMUSG00000029816.11"; transcript_id "ENSMUST00000204260.2"; gene_type "protein_coding"; gene_name "Gpnmb"; transcript_type "protein_coding"; transcript_name "Gpnmb-203"; exon_number 8; exon_id "ENSMUSE00000193047.4"; level 2; protein_id "ENSMUSP00000145376.2"; transcript_support_level "1"; mgi_id "MGI:1934765"; tag "basic"; tag "appris_principal_2"; havana_gene "OTTMUSG00000057401.1"; havana_transcript "OTTMUST00000141207.1";
chr6	HAVANA	CDS	49027958	49028060	0	+	2	gene_id "ENSMUSG00000029816.11"; transcript_id "ENSMUST00000204260.2"; gene_type "protein_coding"; gene_name "Gpnmb"; transcript_type "protein_coding"; transcript_name "Gpnmb-203"; exon_number 8; exon_id "ENSMUSE00000193047.4"; level 2; protein_id "ENSMUSP00000145376.2"; transcript_support_level "1"; mgi_id "MGI:1934765"; tag "basic"; tag "appris_principal_2"; havana_gene "OTTMUSG00000057401.1"; havana_transcript "OTTMUST00000141207.1";
chr6	ENSEMBL_gcm37	exon	49027958	49028060	0.0278781016645531	+	.	gene_id "ENSMUSG00000029816.11"; transcript_id "ENSMUSG00000029816.11_tx_2"; exon_id "chr6_49027958_49028060_+"; exonnum "9"; txlen "3713";
chr6	HAVANA	exon	49028752	49028960	0	+	.	gene_id "ENSMUSG00000029816.11"; transcript_id "ENSMUST00000031840.10"; gene_type "protein_coding"; gene_name "Gpnmb"; transcript_type "protein_coding"; transcript_name "Gpnmb-201"; exon_number 9; exon_id "ENSMUSE00000193042.4"; level 2; protein_id "ENSMUSP00000031840.8"; transcript_support_level "1"; mgi_id "MGI:1934765"; tag "basic"; tag "Ensembl_canonical"; tag "GENCODE_Primary"; tag "appris_alternative_2"; tag "CCDS"; ccdsid "CCDS20122.1"; havana_gene "OTTMUSG00000057401.1"; havana_transcript "OTTMUST00000141205.1";
chr6	HAVANA	CDS	49028752	49028960	0	+	1	gene_id "ENSMUSG00000029816.11"; transcript_id "ENSMUST00000031840.10"; gene_type "protein_coding"; gene_name "Gpnmb"; transcript_type "protein_coding"; transcript_name "Gpnmb-201"; exon_number 9; exon_id "ENSMUSE00000193042.4"; level 2; protein_id "ENSMUSP00000031840.8"; transcript_support_level "1"; mgi_id "MGI:1934765"; tag "basic"; tag "Ensembl_canonical"; tag "GENCODE_Primary"; tag "appris_alternative_2"; tag "CCDS"; ccdsid "CCDS20122.1"; havana_gene "OTTMUSG00000057401.1"; havana_transcript "OTTMUST00000141205.1";
chr6	HAVANA	exon	49028752	49028960	0	+	.	gene_id "ENSMUSG00000029816.11"; transcript_id "ENSMUST00000204260.2"; gene_type "protein_coding"; gene_name "Gpnmb"; transcript_type "protein_coding"; transcript_name "Gpnmb-203"; exon_number 9; exon_id "ENSMUSE00000193042.4"; level 2; protein_id "ENSMUSP00000145376.2"; transcript_support_level "1"; mgi_id "MGI:1934765"; tag "basic"; tag "appris_principal_2"; havana_gene "OTTMUSG00000057401.1"; havana_transcript "OTTMUST00000141207.1";
chr6	HAVANA	CDS	49028752	49028960	0	+	1	gene_id "ENSMUSG00000029816.11"; transcript_id "ENSMUST00000204260.2"; gene_type "protein_coding"; gene_name "Gpnmb"; transcript_type "protein_coding"; transcript_name "Gpnmb-203"; exon_number 9; exon_id "ENSMUSE00000193042.4"; level 2; protein_id "ENSMUSP00000145376.2"; transcript_support_level "1"; mgi_id "MGI:1934765"; tag "basic"; tag "appris_principal_2"; havana_gene "OTTMUSG00000057401.1"; havana_transcript "OTTMUST00000141207.1";
chr6	ENSEMBL_gcm37	exon	49028752	49028960	0.0278781016645531	+	.	gene_id "ENSMUSG00000029816.11"; transcript_id "ENSMUSG00000029816.11_tx_2"; exon_id "chr6_49028752_49028960_+"; exonnum "10"; txlen "3713";
chr6	HAVANA	exon	49032555	49032648	0	+	.	gene_id "ENSMUSG00000029816.11"; transcript_id "ENSMUST00000031840.10"; gene_type "protein_coding"; gene_name "Gpnmb"; transcript_type "protein_coding"; transcript_name "Gpnmb-201"; exon_number 10; exon_id "ENSMUSE00000193038.4"; level 2; protein_id "ENSMUSP00000031840.8"; transcript_support_level "1"; mgi_id "MGI:1934765"; tag "basic"; tag "Ensembl_canonical"; tag "GENCODE_Primary"; tag "appris_alternative_2"; tag "CCDS"; ccdsid "CCDS20122.1"; havana_gene "OTTMUSG00000057401.1"; havana_transcript "OTTMUST00000141205.1";
chr6	HAVANA	CDS	49032555	49032648	0	+	2	gene_id "ENSMUSG00000029816.11"; transcript_id "ENSMUST00000031840.10"; gene_type "protein_coding"; gene_name "Gpnmb"; transcript_type "protein_coding"; transcript_name "Gpnmb-201"; exon_number 10; exon_id "ENSMUSE00000193038.4"; level 2; protein_id "ENSMUSP00000031840.8"; transcript_support_level "1"; mgi_id "MGI:1934765"; tag "basic"; tag "Ensembl_canonical"; tag "GENCODE_Primary"; tag "appris_alternative_2"; tag "CCDS"; ccdsid "CCDS20122.1"; havana_gene "OTTMUSG00000057401.1"; havana_transcript "OTTMUST00000141205.1";
chr6	HAVANA	exon	49032555	49032648	0	+	.	gene_id "ENSMUSG00000029816.11"; transcript_id "ENSMUST00000204260.2"; gene_type "protein_coding"; gene_name "Gpnmb"; transcript_type "protein_coding"; transcript_name "Gpnmb-203"; exon_number 10; exon_id "ENSMUSE00000193038.4"; level 2; protein_id "ENSMUSP00000145376.2"; transcript_support_level "1"; mgi_id "MGI:1934765"; tag "basic"; tag "appris_principal_2"; havana_gene "OTTMUSG00000057401.1"; havana_transcript "OTTMUST00000141207.1";
chr6	HAVANA	CDS	49032555	49032648	0	+	2	gene_id "ENSMUSG00000029816.11"; transcript_id "ENSMUST00000204260.2"; gene_type "protein_coding"; gene_name "Gpnmb"; transcript_type "protein_coding"; transcript_name "Gpnmb-203"; exon_number 10; exon_id "ENSMUSE00000193038.4"; level 2; protein_id "ENSMUSP00000145376.2"; transcript_support_level "1"; mgi_id "MGI:1934765"; tag "basic"; tag "appris_principal_2"; havana_gene "OTTMUSG00000057401.1"; havana_transcript "OTTMUST00000141207.1";
chr6	ENSEMBL_gcm37	exon	49032555	49032648	0.0278781016645531	+	.	gene_id "ENSMUSG00000029816.11"; transcript_id "ENSMUSG00000029816.11_tx_2"; exon_id "chr6_49032555_49032648_+"; exonnum "11"; txlen "3713";
chr6	HAVANA	CDS	49033095	49033245	0	+	1	gene_id "ENSMUSG00000029816.11"; transcript_id "ENSMUST00000031840.10"; gene_type "protein_coding"; gene_name "Gpnmb"; transcript_type "protein_coding"; transcript_name "Gpnmb-201"; exon_number 11; exon_id "ENSMUSE00000517463.7"; level 2; protein_id "ENSMUSP00000031840.8"; transcript_support_level "1"; mgi_id "MGI:1934765"; tag "basic"; tag "Ensembl_canonical"; tag "GENCODE_Primary"; tag "appris_alternative_2"; tag "CCDS"; ccdsid "CCDS20122.1"; havana_gene "OTTMUSG00000057401.1"; havana_transcript "OTTMUST00000141205.1";
chr6	HAVANA	exon	49033095	49035116	0	+	.	gene_id "ENSMUSG00000029816.11"; transcript_id "ENSMUST00000031840.10"; gene_type "protein_coding"; gene_name "Gpnmb"; transcript_type "protein_coding"; transcript_name "Gpnmb-201"; exon_number 11; exon_id "ENSMUSE00000517463.7"; level 2; protein_id "ENSMUSP00000031840.8"; transcript_support_level "1"; mgi_id "MGI:1934765"; tag "basic"; tag "Ensembl_canonical"; tag "GENCODE_Primary"; tag "appris_alternative_2"; tag "CCDS"; ccdsid "CCDS20122.1"; havana_gene "OTTMUSG00000057401.1"; havana_transcript "OTTMUST00000141205.1";
chr6	ENSEMBL_gcm37	exon	49033095	49035116	0.0278781016645531	+	.	gene_id "ENSMUSG00000029816.11"; transcript_id "ENSMUSG00000029816.11_tx_2"; exon_id "chr6_49033095_49035116_+"; exonnum "12"; txlen "3713";
chr6	HAVANA	stop_codon	49033246	49033248	0	+	0	gene_id "ENSMUSG00000029816.11"; transcript_id "ENSMUST00000031840.10"; gene_type "protein_coding"; gene_name "Gpnmb"; transcript_type "protein_coding"; transcript_name "Gpnmb-201"; exon_number 11; exon_id "ENSMUSE00000517463.7"; level 2; protein_id "ENSMUSP00000031840.8"; transcript_support_level "1"; mgi_id "MGI:1934765"; tag "basic"; tag "Ensembl_canonical"; tag "GENCODE_Primary"; tag "appris_alternative_2"; tag "CCDS"; ccdsid "CCDS20122.1"; havana_gene "OTTMUSG00000057401.1"; havana_transcript "OTTMUST00000141205.1";
chr6	HAVANA	UTR	49033246	49035116	0	+	.	gene_id "ENSMUSG00000029816.11"; transcript_id "ENSMUST00000031840.10"; gene_type "protein_coding"; gene_name "Gpnmb"; transcript_type "protein_coding"; transcript_name "Gpnmb-201"; exon_number 11; exon_id "ENSMUSE00000517463.7"; level 2; protein_id "ENSMUSP00000031840.8"; transcript_support_level "1"; mgi_id "MGI:1934765"; tag "basic"; tag "Ensembl_canonical"; tag "GENCODE_Primary"; tag "appris_alternative_2"; tag "CCDS"; ccdsid "CCDS20122.1"; havana_gene "OTTMUSG00000057401.1"; havana_transcript "OTTMUST00000141205.1";
chr6	HAVANA	CDS	49047051	49047057	0	+	1	gene_id "ENSMUSG00000029816.11"; transcript_id "ENSMUST00000204260.2"; gene_type "protein_coding"; gene_name "Gpnmb"; transcript_type "protein_coding"; transcript_name "Gpnmb-203"; exon_number 11; exon_id "ENSMUSE00001368332.2"; level 2; protein_id "ENSMUSP00000145376.2"; transcript_support_level "1"; mgi_id "MGI:1934765"; tag "basic"; tag "appris_principal_2"; havana_gene "OTTMUSG00000057401.1"; havana_transcript "OTTMUST00000141207.1";
chr6	HAVANA	exon	49047051	49047863	0	+	.	gene_id "ENSMUSG00000029816.11"; transcript_id "ENSMUST00000204260.2"; gene_type "protein_coding"; gene_name "Gpnmb"; transcript_type "protein_coding"; transcript_name "Gpnmb-203"; exon_number 11; exon_id "ENSMUSE00001368332.2"; level 2; protein_id "ENSMUSP00000145376.2"; transcript_support_level "1"; mgi_id "MGI:1934765"; tag "basic"; tag "appris_principal_2"; havana_gene "OTTMUSG00000057401.1"; havana_transcript "OTTMUST00000141207.1";
chr6	HAVANA	stop_codon	49047058	49047060	0	+	0	gene_id "ENSMUSG00000029816.11"; transcript_id "ENSMUST00000204260.2"; gene_type "protein_coding"; gene_name "Gpnmb"; transcript_type "protein_coding"; transcript_name "Gpnmb-203"; exon_number 11; exon_id "ENSMUSE00001368332.2"; level 2; protein_id "ENSMUSP00000145376.2"; transcript_support_level "1"; mgi_id "MGI:1934765"; tag "basic"; tag "appris_principal_2"; havana_gene "OTTMUSG00000057401.1"; havana_transcript "OTTMUST00000141207.1";
chr6	HAVANA	UTR	49047058	49047863	0	+	.	gene_id "ENSMUSG00000029816.11"; transcript_id "ENSMUST00000204260.2"; gene_type "protein_coding"; gene_name "Gpnmb"; transcript_type "protein_coding"; transcript_name "Gpnmb-203"; exon_number 11; exon_id "ENSMUSE00001368332.2"; level 2; protein_id "ENSMUSP00000145376.2"; transcript_support_level "1"; mgi_id "MGI:1934765"; tag "basic"; tag "appris_principal_2"; havana_gene "OTTMUSG00000057401.1"; havana_transcript "OTTMUST00000141207.1";
chr6	HAVANA	gene	49048564	49048870	0	+	.	gene_id "ENSMUSG00000107758.2"; gene_type "processed_pseudogene"; gene_name "Gm19253"; level 2; mgi_id "MGI:5011438"; havana_gene "OTTMUSG00000057402.1";
chr6	HAVANA	transcript	49048564	49048870	0	+	.	gene_id "ENSMUSG00000107758.2"; transcript_id "ENSMUST00000204279.2"; gene_type "processed_pseudogene"; gene_name "Gm19253"; transcript_type "processed_pseudogene"; transcript_name "Gm19253-201"; level 2; transcript_support_level "NA"; mgi_id "MGI:5011438"; ont "PGO:0000004"; tag "basic"; tag "Ensembl_canonical"; tag "GENCODE_Primary"; havana_gene "OTTMUSG00000057402.1"; havana_transcript "OTTMUST00000141209.1";
chr6	HAVANA	exon	49048564	49048870	0	+	.	gene_id "ENSMUSG00000107758.2"; transcript_id "ENSMUST00000204279.2"; gene_type "processed_pseudogene"; gene_name "Gm19253"; transcript_type "processed_pseudogene"; transcript_name "Gm19253-201"; exon_number 1; exon_id "ENSMUSE00001369328.2"; level 2; transcript_support_level "NA"; mgi_id "MGI:5011438"; ont "PGO:0000004"; tag "basic"; tag "Ensembl_canonical"; tag "GENCODE_Primary"; havana_gene "OTTMUSG00000057402.1"; havana_transcript "OTTMUST00000141209.1";
chr6	HAVANA	UTR	49050729	49050799	0	+	.	gene_id "ENSMUSG00000029815.13"; transcript_id "ENSMUST00000128616.6"; gene_type "protein_coding"; gene_name "Malsu1"; transcript_type "protein_coding"; transcript_name "Malsu1-203"; exon_number 1; exon_id "ENSMUSE00000806166.2"; level 2; protein_id "ENSMUSP00000122941.3"; transcript_support_level "1"; mgi_id "MGI:1922843"; tag "basic"; tag "Ensembl_canonical"; tag "GENCODE_Primary"; tag "appris_principal_1"; tag "CCDS"; ccdsid "CCDS51768.1"; havana_gene "OTTMUSG00000024395.1"; havana_transcript "OTTMUST00000059798.1";
chr6	HAVANA	exon	49050729	49051037	0	+	.	gene_id "ENSMUSG00000029815.13"; transcript_id "ENSMUST00000128616.6"; gene_type "protein_coding"; gene_name "Malsu1"; transcript_type "protein_coding"; transcript_name "Malsu1-203"; exon_number 1; exon_id "ENSMUSE00000806166.2"; level 2; protein_id "ENSMUSP00000122941.3"; transcript_support_level "1"; mgi_id "MGI:1922843"; tag "basic"; tag "Ensembl_canonical"; tag "GENCODE_Primary"; tag "appris_principal_1"; tag "CCDS"; ccdsid "CCDS51768.1"; havana_gene "OTTMUSG00000024395.1"; havana_transcript "OTTMUST00000059798.1";
chr6	HAVANA	gene	49050729	49063685	0	+	.	gene_id "ENSMUSG00000029815.13"; gene_type "protein_coding"; gene_name "Malsu1"; level 2; mgi_id "MGI:1922843"; havana_gene "OTTMUSG00000024395.1";
chr6	HAVANA	transcript	49050729	49063685	0	+	.	gene_id "ENSMUSG00000029815.13"; transcript_id "ENSMUST00000128616.6"; gene_type "protein_coding"; gene_name "Malsu1"; transcript_type "protein_coding"; transcript_name "Malsu1-203"; level 2; protein_id "ENSMUSP00000122941.3"; transcript_support_level "1"; mgi_id "MGI:1922843"; tag "basic"; tag "Ensembl_canonical"; tag "GENCODE_Primary"; tag "appris_principal_1"; tag "CCDS"; ccdsid "CCDS51768.1"; havana_gene "OTTMUSG00000024395.1"; havana_transcript "OTTMUST00000059798.1";
chr6	HAVANA	UTR	49050782	49050799	0	+	.	gene_id "ENSMUSG00000029815.13"; transcript_id "ENSMUST00000114500.3"; gene_type "protein_coding"; gene_name "Malsu1"; transcript_type "nonsense_mediated_decay"; transcript_name "Malsu1-202"; exon_number 1; exon_id "ENSMUSE00000894615.2"; level 2; protein_id "ENSMUSP00000110144.3"; transcript_support_level "1"; mgi_id "MGI:1922843"; havana_gene "OTTMUSG00000024395.1"; havana_transcript "OTTMUST00000059799.1";
chr6	HAVANA	exon	49050782	49051037	0	+	.	gene_id "ENSMUSG00000029815.13"; transcript_id "ENSMUST00000114500.3"; gene_type "protein_coding"; gene_name "Malsu1"; transcript_type "nonsense_mediated_decay"; transcript_name "Malsu1-202"; exon_number 1; exon_id "ENSMUSE00000894615.2"; level 2; protein_id "ENSMUSP00000110144.3"; transcript_support_level "1"; mgi_id "MGI:1922843"; havana_gene "OTTMUSG00000024395.1"; havana_transcript "OTTMUST00000059799.1";
chr6	HAVANA	transcript	49050782	49063685	0	+	.	gene_id "ENSMUSG00000029815.13"; transcript_id "ENSMUST00000114500.3"; gene_type "protein_coding"; gene_name "Malsu1"; transcript_type "nonsense_mediated_decay"; transcript_name "Malsu1-202"; level 2; protein_id "ENSMUSP00000110144.3"; transcript_support_level "1"; mgi_id "MGI:1922843"; havana_gene "OTTMUSG00000024395.1"; havana_transcript "OTTMUST00000059799.1";
chr6	HAVANA	start_codon	49050800	49050802	0	+	0	gene_id "ENSMUSG00000029815.13"; transcript_id "ENSMUST00000128616.6"; gene_type "protein_coding"; gene_name "Malsu1"; transcript_type "protein_coding"; transcript_name "Malsu1-203"; exon_number 1; exon_id "ENSMUSE00000806166.2"; level 2; protein_id "ENSMUSP00000122941.3"; transcript_support_level "1"; mgi_id "MGI:1922843"; tag "basic"; tag "Ensembl_canonical"; tag "GENCODE_Primary"; tag "appris_principal_1"; tag "CCDS"; ccdsid "CCDS51768.1"; havana_gene "OTTMUSG00000024395.1"; havana_transcript "OTTMUST00000059798.1";
chr6	HAVANA	start_codon	49050800	49050802	0	+	0	gene_id "ENSMUSG00000029815.13"; transcript_id "ENSMUST00000114500.3"; gene_type "protein_coding"; gene_name "Malsu1"; transcript_type "nonsense_mediated_decay"; transcript_name "Malsu1-202"; exon_number 1; exon_id "ENSMUSE00000894615.2"; level 2; protein_id "ENSMUSP00000110144.3"; transcript_support_level "1"; mgi_id "MGI:1922843"; havana_gene "OTTMUSG00000024395.1"; havana_transcript "OTTMUST00000059799.1";
chr6	HAVANA	CDS	49050800	49051037	0	+	0	gene_id "ENSMUSG00000029815.13"; transcript_id "ENSMUST00000128616.6"; gene_type "protein_coding"; gene_name "Malsu1"; transcript_type "protein_coding"; transcript_name "Malsu1-203"; exon_number 1; exon_id "ENSMUSE00000806166.2"; level 2; protein_id "ENSMUSP00000122941.3"; transcript_support_level "1"; mgi_id "MGI:1922843"; tag "basic"; tag "Ensembl_canonical"; tag "GENCODE_Primary"; tag "appris_principal_1"; tag "CCDS"; ccdsid "CCDS51768.1"; havana_gene "OTTMUSG00000024395.1"; havana_transcript "OTTMUST00000059798.1";
chr6	HAVANA	CDS	49050800	49051037	0	+	0	gene_id "ENSMUSG00000029815.13"; transcript_id "ENSMUST00000114500.3"; gene_type "protein_coding"; gene_name "Malsu1"; transcript_type "nonsense_mediated_decay"; transcript_name "Malsu1-202"; exon_number 1; exon_id "ENSMUSE00000894615.2"; level 2; protein_id "ENSMUSP00000110144.3"; transcript_support_level "1"; mgi_id "MGI:1922843"; havana_gene "OTTMUSG00000024395.1"; havana_transcript "OTTMUST00000059799.1";
chr6	HAVANA	exon	49050826	49051037	0	+	.	gene_id "ENSMUSG00000029815.13"; transcript_id "ENSMUST00000031839.12"; gene_type "protein_coding"; gene_name "Malsu1"; transcript_type "protein_coding_CDS_not_defined"; transcript_name "Malsu1-201"; exon_number 1; exon_id "ENSMUSE00001367460.2"; level 2; transcript_support_level "3"; mgi_id "MGI:1922843"; havana_gene "OTTMUSG00000024395.1"; havana_transcript "OTTMUST00000141210.1";
chr6	ENSEMBL_gcm37	exon	49050826	49051037	5.90806555943787	+	.	gene_id "ENSMUSG00000029815.13"; transcript_id "ENSMUSG00000029815.13_tx_3"; exon_id "chr6_49050826_49051037_+"; exonnum "1"; txlen "868";
chr6	HAVANA	transcript	49050826	49057063	0	+	.	gene_id "ENSMUSG00000029815.13"; transcript_id "ENSMUST00000031839.12"; gene_type "protein_coding"; gene_name "Malsu1"; transcript_type "protein_coding_CDS_not_defined"; transcript_name "Malsu1-201"; level 2; transcript_support_level "3"; mgi_id "MGI:1922843"; havana_gene "OTTMUSG00000024395.1"; havana_transcript "OTTMUST00000141210.1";
chr6	HAVANA	exon	49051008	49051037	0	+	.	gene_id "ENSMUSG00000029815.13"; transcript_id "ENSMUST00000205243.2"; gene_type "protein_coding"; gene_name "Malsu1"; transcript_type "protein_coding_CDS_not_defined"; transcript_name "Malsu1-205"; exon_number 1; exon_id "ENSMUSE00001370072.2"; level 2; transcript_support_level "3"; mgi_id "MGI:1922843"; havana_gene "OTTMUSG00000024395.1"; havana_transcript "OTTMUST00000141211.1";
chr6	HAVANA	transcript	49051008	49060468	0	+	.	gene_id "ENSMUSG00000029815.13"; transcript_id "ENSMUST00000205243.2"; gene_type "protein_coding"; gene_name "Malsu1"; transcript_type "protein_coding_CDS_not_defined"; transcript_name "Malsu1-205"; level 2; transcript_support_level "3"; mgi_id "MGI:1922843"; havana_gene "OTTMUSG00000024395.1"; havana_transcript "OTTMUST00000141211.1";
chr6	HAVANA	exon	49052020	49052198	0	+	.	gene_id "ENSMUSG00000029815.13"; transcript_id "ENSMUST00000128616.6"; gene_type "protein_coding"; gene_name "Malsu1"; transcript_type "protein_coding"; transcript_name "Malsu1-203"; exon_number 2; exon_id "ENSMUSE00000193037.4"; level 2; protein_id "ENSMUSP00000122941.3"; transcript_support_level "1"; mgi_id "MGI:1922843"; tag "basic"; tag "Ensembl_canonical"; tag "GENCODE_Primary"; tag "appris_principal_1"; tag "CCDS"; ccdsid "CCDS51768.1"; havana_gene "OTTMUSG00000024395.1"; havana_transcript "OTTMUST00000059798.1";
chr6	HAVANA	CDS	49052020	49052198	0	+	2	gene_id "ENSMUSG00000029815.13"; transcript_id "ENSMUST00000128616.6"; gene_type "protein_coding"; gene_name "Malsu1"; transcript_type "protein_coding"; transcript_name "Malsu1-203"; exon_number 2; exon_id "ENSMUSE00000193037.4"; level 2; protein_id "ENSMUSP00000122941.3"; transcript_support_level "1"; mgi_id "MGI:1922843"; tag "basic"; tag "Ensembl_canonical"; tag "GENCODE_Primary"; tag "appris_principal_1"; tag "CCDS"; ccdsid "CCDS51768.1"; havana_gene "OTTMUSG00000024395.1"; havana_transcript "OTTMUST00000059798.1";
chr6	HAVANA	exon	49052020	49052198	0	+	.	gene_id "ENSMUSG00000029815.13"; transcript_id "ENSMUST00000031839.12"; gene_type "protein_coding"; gene_name "Malsu1"; transcript_type "protein_coding_CDS_not_defined"; transcript_name "Malsu1-201"; exon_number 2; exon_id "ENSMUSE00001368446.2"; level 2; transcript_support_level "3"; mgi_id "MGI:1922843"; havana_gene "OTTMUSG00000024395.1"; havana_transcript "OTTMUST00000141210.1";
chr6	ENSEMBL_gcm37	exon	49052020	49052198	5.90806555943787	+	.	gene_id "ENSMUSG00000029815.13"; transcript_id "ENSMUSG00000029815.13_tx_3"; exon_id "chr6_49052020_49052198_+"; exonnum "2"; txlen "868";
chr6	HAVANA	exon	49056974	49057063	0	+	.	gene_id "ENSMUSG00000029815.13"; transcript_id "ENSMUST00000031839.12"; gene_type "protein_coding"; gene_name "Malsu1"; transcript_type "protein_coding_CDS_not_defined"; transcript_name "Malsu1-201"; exon_number 3; exon_id "ENSMUSE00001365552.2"; level 2; transcript_support_level "3"; mgi_id "MGI:1922843"; havana_gene "OTTMUSG00000024395.1"; havana_transcript "OTTMUST00000141210.1";
chr6	sragcm37_mid	exon	49056974	49057192	5.90806555943787	+	.	gene_id "ENSMUSG00000029815.13"; transcript_id "ENSMUSG00000029815.13_tx_3"; exon_id "chr6_49056974_49057192_+"; exonnum "3"; txlen "868";
chr6	HAVANA	exon	49059519	49059860	0	+	.	gene_id "ENSMUSG00000029815.13"; transcript_id "ENSMUST00000139726.2"; gene_type "protein_coding"; gene_name "Malsu1"; transcript_type "retained_intron"; transcript_name "Malsu1-204"; exon_number 1; exon_id "ENSMUSE00000740572.2"; level 2; transcript_support_level "2"; mgi_id "MGI:1922843"; havana_gene "OTTMUSG00000024395.1"; havana_transcript "OTTMUST00000059800.1";
chr6	HAVANA	transcript	49059519	49061612	0	+	.	gene_id "ENSMUSG00000029815.13"; transcript_id "ENSMUST00000139726.2"; gene_type "protein_coding"; gene_name "Malsu1"; transcript_type "retained_intron"; transcript_name "Malsu1-204"; level 2; transcript_support_level "2"; mgi_id "MGI:1922843"; havana_gene "OTTMUSG00000024395.1"; havana_transcript "OTTMUST00000059800.1";
chr6	HAVANA	CDS	49059779	49059780	0	+	2	gene_id "ENSMUSG00000029815.13"; transcript_id "ENSMUST00000114500.3"; gene_type "protein_coding"; gene_name "Malsu1"; transcript_type "nonsense_mediated_decay"; transcript_name "Malsu1-202"; exon_number 2; exon_id "ENSMUSE00001364941.2"; level 2; protein_id "ENSMUSP00000110144.3"; transcript_support_level "1"; mgi_id "MGI:1922843"; havana_gene "OTTMUSG00000024395.1"; havana_transcript "OTTMUST00000059799.1";
chr6	HAVANA	exon	49059779	49059860	0	+	.	gene_id "ENSMUSG00000029815.13"; transcript_id "ENSMUST00000128616.6"; gene_type "protein_coding"; gene_name "Malsu1"; transcript_type "protein_coding"; transcript_name "Malsu1-203"; exon_number 3; exon_id "ENSMUSE00000193036.5"; level 2; protein_id "ENSMUSP00000122941.3"; transcript_support_level "1"; mgi_id "MGI:1922843"; tag "basic"; tag "Ensembl_canonical"; tag "GENCODE_Primary"; tag "appris_principal_1"; tag "CCDS"; ccdsid "CCDS51768.1"; havana_gene "OTTMUSG00000024395.1"; havana_transcript "OTTMUST00000059798.1";
chr6	HAVANA	CDS	49059779	49059860	0	+	0	gene_id "ENSMUSG00000029815.13"; transcript_id "ENSMUST00000128616.6"; gene_type "protein_coding"; gene_name "Malsu1"; transcript_type "protein_coding"; transcript_name "Malsu1-203"; exon_number 3; exon_id "ENSMUSE00000193036.5"; level 2; protein_id "ENSMUSP00000122941.3"; transcript_support_level "1"; mgi_id "MGI:1922843"; tag "basic"; tag "Ensembl_canonical"; tag "GENCODE_Primary"; tag "appris_principal_1"; tag "CCDS"; ccdsid "CCDS51768.1"; havana_gene "OTTMUSG00000024395.1"; havana_transcript "OTTMUST00000059798.1";
chr6	HAVANA	exon	49059779	49059860	0	+	.	gene_id "ENSMUSG00000029815.13"; transcript_id "ENSMUST00000114500.3"; gene_type "protein_coding"; gene_name "Malsu1"; transcript_type "nonsense_mediated_decay"; transcript_name "Malsu1-202"; exon_number 2; exon_id "ENSMUSE00001364941.2"; level 2; protein_id "ENSMUSP00000110144.3"; transcript_support_level "1"; mgi_id "MGI:1922843"; havana_gene "OTTMUSG00000024395.1"; havana_transcript "OTTMUST00000059799.1";
chr6	ENSEMBL_gcm37	exon	49059779	49059860	5.90806555943787	+	.	gene_id "ENSMUSG00000029815.13"; transcript_id "ENSMUSG00000029815.13_tx_3"; exon_id "chr6_49059779_49059860_+"; exonnum "4"; txlen "868";
chr6	HAVANA	exon	49059779	49060468	0	+	.	gene_id "ENSMUSG00000029815.13"; transcript_id "ENSMUST00000205243.2"; gene_type "protein_coding"; gene_name "Malsu1"; transcript_type "protein_coding_CDS_not_defined"; transcript_name "Malsu1-205"; exon_number 2; exon_id "ENSMUSE00001366655.2"; level 2; transcript_support_level "3"; mgi_id "MGI:1922843"; havana_gene "OTTMUSG00000024395.1"; havana_transcript "OTTMUST00000141211.1";
chr6	HAVANA	stop_codon	49059781	49059783	0	+	0	gene_id "ENSMUSG00000029815.13"; transcript_id "ENSMUST00000114500.3"; gene_type "protein_coding"; gene_name "Malsu1"; transcript_type "nonsense_mediated_decay"; transcript_name "Malsu1-202"; exon_number 2; exon_id "ENSMUSE00001364941.2"; level 2; protein_id "ENSMUSP00000110144.3"; transcript_support_level "1"; mgi_id "MGI:1922843"; havana_gene "OTTMUSG00000024395.1"; havana_transcript "OTTMUST00000059799.1";
chr6	HAVANA	UTR	49059781	49059860	0	+	.	gene_id "ENSMUSG00000029815.13"; transcript_id "ENSMUST00000114500.3"; gene_type "protein_coding"; gene_name "Malsu1"; transcript_type "nonsense_mediated_decay"; transcript_name "Malsu1-202"; exon_number 2; exon_id "ENSMUSE00001364941.2"; level 2; protein_id "ENSMUSP00000110144.3"; transcript_support_level "1"; mgi_id "MGI:1922843"; havana_gene "OTTMUSG00000024395.1"; havana_transcript "OTTMUST00000059799.1";
chr6	HAVANA	exon	49061437	49061612	0	+	.	gene_id "ENSMUSG00000029815.13"; transcript_id "ENSMUST00000139726.2"; gene_type "protein_coding"; gene_name "Malsu1"; transcript_type "retained_intron"; transcript_name "Malsu1-204"; exon_number 2; exon_id "ENSMUSE00000817414.2"; level 2; transcript_support_level "2"; mgi_id "MGI:1922843"; havana_gene "OTTMUSG00000024395.1"; havana_transcript "OTTMUST00000059800.1";
chr6	ENSEMBL_gcm37	exon	49061437	49061612	5.90806555943787	+	.	gene_id "ENSMUSG00000029815.13"; transcript_id "ENSMUSG00000029815.13_tx_3"; exon_id "chr6_49061437_49061612_+"; exonnum "5"; txlen "868";
chr6	HAVANA	CDS	49061437	49061621	0	+	2	gene_id "ENSMUSG00000029815.13"; transcript_id "ENSMUST00000128616.6"; gene_type "protein_coding"; gene_name "Malsu1"; transcript_type "protein_coding"; transcript_name "Malsu1-203"; exon_number 4; exon_id "ENSMUSE00000699536.2"; level 2; protein_id "ENSMUSP00000122941.3"; transcript_support_level "1"; mgi_id "MGI:1922843"; tag "basic"; tag "Ensembl_canonical"; tag "GENCODE_Primary"; tag "appris_principal_1"; tag "CCDS"; ccdsid "CCDS51768.1"; havana_gene "OTTMUSG00000024395.1"; havana_transcript "OTTMUST00000059798.1";
chr6	HAVANA	exon	49061437	49063685	0	+	.	gene_id "ENSMUSG00000029815.13"; transcript_id "ENSMUST00000128616.6"; gene_type "protein_coding"; gene_name "Malsu1"; transcript_type "protein_coding"; transcript_name "Malsu1-203"; exon_number 4; exon_id "ENSMUSE00000699536.2"; level 2; protein_id "ENSMUSP00000122941.3"; transcript_support_level "1"; mgi_id "MGI:1922843"; tag "basic"; tag "Ensembl_canonical"; tag "GENCODE_Primary"; tag "appris_principal_1"; tag "CCDS"; ccdsid "CCDS51768.1"; havana_gene "OTTMUSG00000024395.1"; havana_transcript "OTTMUST00000059798.1";
chr6	HAVANA	exon	49061437	49063685	0	+	.	gene_id "ENSMUSG00000029815.13"; transcript_id "ENSMUST00000114500.3"; gene_type "protein_coding"; gene_name "Malsu1"; transcript_type "nonsense_mediated_decay"; transcript_name "Malsu1-202"; exon_number 3; exon_id "ENSMUSE00001365878.2"; level 2; protein_id "ENSMUSP00000110144.3"; transcript_support_level "1"; mgi_id "MGI:1922843"; havana_gene "OTTMUSG00000024395.1"; havana_transcript "OTTMUST00000059799.1";
chr6	HAVANA	UTR	49061437	49063685	0	+	.	gene_id "ENSMUSG00000029815.13"; transcript_id "ENSMUST00000114500.3"; gene_type "protein_coding"; gene_name "Malsu1"; transcript_type "nonsense_mediated_decay"; transcript_name "Malsu1-202"; exon_number 3; exon_id "ENSMUSE00001365878.2"; level 2; protein_id "ENSMUSP00000110144.3"; transcript_support_level "1"; mgi_id "MGI:1922843"; havana_gene "OTTMUSG00000024395.1"; havana_transcript "OTTMUST00000059799.1";
chr6	HAVANA	stop_codon	49061622	49061624	0	+	0	gene_id "ENSMUSG00000029815.13"; transcript_id "ENSMUST00000128616.6"; gene_type "protein_coding"; gene_name "Malsu1"; transcript_type "protein_coding"; transcript_name "Malsu1-203"; exon_number 4; exon_id "ENSMUSE00000699536.2"; level 2; protein_id "ENSMUSP00000122941.3"; transcript_support_level "1"; mgi_id "MGI:1922843"; tag "basic"; tag "Ensembl_canonical"; tag "GENCODE_Primary"; tag "appris_principal_1"; tag "CCDS"; ccdsid "CCDS51768.1"; havana_gene "OTTMUSG00000024395.1"; havana_transcript "OTTMUST00000059798.1";
chr6	HAVANA	UTR	49061622	49063685	0	+	.	gene_id "ENSMUSG00000029815.13"; transcript_id "ENSMUST00000128616.6"; gene_type "protein_coding"; gene_name "Malsu1"; transcript_type "protein_coding"; transcript_name "Malsu1-203"; exon_number 4; exon_id "ENSMUSE00000699536.2"; level 2; protein_id "ENSMUSP00000122941.3"; transcript_support_level "1"; mgi_id "MGI:1922843"; tag "basic"; tag "Ensembl_canonical"; tag "GENCODE_Primary"; tag "appris_principal_1"; tag "CCDS"; ccdsid "CCDS51768.1"; havana_gene "OTTMUSG00000024395.1"; havana_transcript "OTTMUST00000059798.1";
chr6	HAVANA	exon	49088159	49088434	0	+	.	gene_id "ENSMUSG00000130921.1"; transcript_id "ENSMUST00000302830.1"; gene_type "lncRNA"; gene_name "ENSMUSG00000130921"; transcript_type "lncRNA"; transcript_name "ENSMUST00000302830"; exon_number 1; exon_id "ENSMUSE00001598457.1"; level 2; tag "TAGENE";
chr6	HAVANA	transcript	49088159	49116082	0	+	.	gene_id "ENSMUSG00000130921.1"; transcript_id "ENSMUST00000302830.1"; gene_type "lncRNA"; gene_name "ENSMUSG00000130921"; transcript_type "lncRNA"; transcript_name "ENSMUST00000302830"; level 2; tag "TAGENE";
chr6	HAVANA	gene	49088159	49141417	0	+	.	gene_id "ENSMUSG00000130921.1"; gene_type "lncRNA"; gene_name "ENSMUSG00000130921"; level 2;
chr6	HAVANA	exon	49088174	49088434	0	+	.	gene_id "ENSMUSG00000130921.1"; transcript_id "ENSMUST00000302831.1"; gene_type "lncRNA"; gene_name "ENSMUSG00000130921"; transcript_type "lncRNA"; transcript_name "ENSMUST00000302831"; exon_number 1; exon_id "ENSMUSE00001598458.1"; level 2; tag "basic"; tag "TAGENE";
chr6	HAVANA	transcript	49088174	49116078	0	+	.	gene_id "ENSMUSG00000130921.1"; transcript_id "ENSMUST00000302831.1"; gene_type "lncRNA"; gene_name "ENSMUSG00000130921"; transcript_type "lncRNA"; transcript_name "ENSMUST00000302831"; level 2; tag "basic"; tag "TAGENE";
chr6	HAVANA	exon	49088184	49088434	0	+	.	gene_id "ENSMUSG00000130921.1"; transcript_id "ENSMUST00000302829.1"; gene_type "lncRNA"; gene_name "ENSMUSG00000130921"; transcript_type "lncRNA"; transcript_name "ENSMUST00000302829"; exon_number 1; exon_id "ENSMUSE00001598454.1"; level 2; tag "Ensembl_canonical"; tag "GENCODE_Primary"; tag "TAGENE";
chr6	HAVANA	transcript	49088184	49141417	0	+	.	gene_id "ENSMUSG00000130921.1"; transcript_id "ENSMUST00000302829.1"; gene_type "lncRNA"; gene_name "ENSMUSG00000130921"; transcript_type "lncRNA"; transcript_name "ENSMUST00000302829"; level 2; tag "Ensembl_canonical"; tag "GENCODE_Primary"; tag "TAGENE";
chr6	HAVANA	transcript	49088191	49088279	0	+	.	gene_id "ENSMUSG00000130921.1"; transcript_id "ENSMUST00000302833.1"; gene_type "lncRNA"; gene_name "ENSMUSG00000130921"; transcript_type "lncRNA"; transcript_name "ENSMUST00000302833"; level 2; tag "TAGENE";
chr6	HAVANA	exon	49088191	49088279	0	+	.	gene_id "ENSMUSG00000130921.1"; transcript_id "ENSMUST00000302833.1"; gene_type "lncRNA"; gene_name "ENSMUSG00000130921"; transcript_type "lncRNA"; transcript_name "ENSMUST00000302833"; exon_number 1; exon_id "ENSMUSE00001598452.1"; level 2; tag "TAGENE";
chr6	HAVANA	exon	49088191	49088434	0	+	.	gene_id "ENSMUSG00000130921.1"; transcript_id "ENSMUST00000302832.1"; gene_type "lncRNA"; gene_name "ENSMUSG00000130921"; transcript_type "lncRNA"; transcript_name "ENSMUST00000302832"; exon_number 1; exon_id "ENSMUSE00001598456.1"; level 2; tag "TAGENE";
chr6	HAVANA	transcript	49088191	49092168	0	+	.	gene_id "ENSMUSG00000130921.1"; transcript_id "ENSMUST00000302832.1"; gene_type "lncRNA"; gene_name "ENSMUSG00000130921"; transcript_type "lncRNA"; transcript_name "ENSMUST00000302832"; level 2; tag "TAGENE";
chr6	sragcm37_mid	exon	49088352	49088434	1.38052994818139	+	.	gene_id "ENSMUSG00000130921.1"; transcript_id "ENSMUSG00000130921.1_tx_1"; exon_id "chr6_49088352_49088434_+"; exonnum "1"; txlen "559";
chr6	HAVANA	exon	49091944	49092168	0	+	.	gene_id "ENSMUSG00000130921.1"; transcript_id "ENSMUST00000302832.1"; gene_type "lncRNA"; gene_name "ENSMUSG00000130921"; transcript_type "lncRNA"; transcript_name "ENSMUST00000302832"; exon_number 2; exon_id "ENSMUSE00001598459.1"; level 2; tag "TAGENE";
chr6	HAVANA	exon	49098153	49098212	0	+	.	gene_id "ENSMUSG00000130921.1"; transcript_id "ENSMUST00000302831.1"; gene_type "lncRNA"; gene_name "ENSMUSG00000130921"; transcript_type "lncRNA"; transcript_name "ENSMUST00000302831"; exon_number 2; exon_id "ENSMUSE00001598460.1"; level 2; tag "basic"; tag "TAGENE";
chr6	HAVANA	exon	49112005	49112105	0	+	.	gene_id "ENSMUSG00000130921.1"; transcript_id "ENSMUST00000302830.1"; gene_type "lncRNA"; gene_name "ENSMUSG00000130921"; transcript_type "lncRNA"; transcript_name "ENSMUST00000302830"; exon_number 2; exon_id "ENSMUSE00001598453.1"; level 2; tag "TAGENE";
chr6	HAVANA	exon	49112005	49112105	0	+	.	gene_id "ENSMUSG00000130921.1"; transcript_id "ENSMUST00000302831.1"; gene_type "lncRNA"; gene_name "ENSMUSG00000130921"; transcript_type "lncRNA"; transcript_name "ENSMUST00000302831"; exon_number 3; exon_id "ENSMUSE00001598453.1"; level 2; tag "basic"; tag "TAGENE";
chr6	HAVANA	exon	49112005	49112105	0	+	.	gene_id "ENSMUSG00000130921.1"; transcript_id "ENSMUST00000302829.1"; gene_type "lncRNA"; gene_name "ENSMUSG00000130921"; transcript_type "lncRNA"; transcript_name "ENSMUST00000302829"; exon_number 2; exon_id "ENSMUSE00001598453.1"; level 2; tag "Ensembl_canonical"; tag "GENCODE_Primary"; tag "TAGENE";
chr6	ENSEMBL_gcm37	exon	49112005	49112105	1.38052994818139	+	.	gene_id "ENSMUSG00000130921.1"; transcript_id "ENSMUSG00000130921.1_tx_1"; exon_id "chr6_49112005_49112105_+"; exonnum "2"; txlen "559";
chr6	HAVANA	exon	49115704	49116078	0	+	.	gene_id "ENSMUSG00000130921.1"; transcript_id "ENSMUST00000302831.1"; gene_type "lncRNA"; gene_name "ENSMUSG00000130921"; transcript_type "lncRNA"; transcript_name "ENSMUST00000302831"; exon_number 4; exon_id "ENSMUSE00001598461.1"; level 2; tag "basic"; tag "TAGENE";
chr6	ENSEMBL_gcm37	exon	49115704	49116078	1.38052994818139	+	.	gene_id "ENSMUSG00000130921.1"; transcript_id "ENSMUSG00000130921.1_tx_1"; exon_id "chr6_49115704_49116078_+"; exonnum "3"; txlen "559";
chr6	HAVANA	exon	49115704	49116082	0	+	.	gene_id "ENSMUSG00000130921.1"; transcript_id "ENSMUST00000302830.1"; gene_type "lncRNA"; gene_name "ENSMUSG00000130921"; transcript_type "lncRNA"; transcript_name "ENSMUST00000302830"; exon_number 3; exon_id "ENSMUSE00001598455.1"; level 2; tag "TAGENE";
chr6	HAVANA	exon	49141236	49141417	0	+	.	gene_id "ENSMUSG00000130921.1"; transcript_id "ENSMUST00000302829.1"; gene_type "lncRNA"; gene_name "ENSMUSG00000130921"; transcript_type "lncRNA"; transcript_name "ENSMUST00000302829"; exon_number 3; exon_id "ENSMUSE00001598462.1"; level 2; tag "Ensembl_canonical"; tag "GENCODE_Primary"; tag "TAGENE";
chr6	HAVANA	gene	49149693	49149894	0	+	.	gene_id "ENSMUSG00000107727.2"; gene_type "processed_pseudogene"; gene_name "Gm18010"; level 2; mgi_id "MGI:5010195"; havana_gene "OTTMUSG00000057406.1";
chr6	HAVANA	transcript	49149693	49149894	0	+	.	gene_id "ENSMUSG00000107727.2"; transcript_id "ENSMUST00000203553.2"; gene_type "processed_pseudogene"; gene_name "Gm18010"; transcript_type "processed_pseudogene"; transcript_name "Gm18010-201"; level 2; transcript_support_level "NA"; mgi_id "MGI:5010195"; ont "PGO:0000004"; tag "basic"; tag "Ensembl_canonical"; tag "GENCODE_Primary"; havana_gene "OTTMUSG00000057406.1"; havana_transcript "OTTMUST00000141220.1";
chr6	HAVANA	exon	49149693	49149894	0	+	.	gene_id "ENSMUSG00000107727.2"; transcript_id "ENSMUST00000203553.2"; gene_type "processed_pseudogene"; gene_name "Gm18010"; transcript_type "processed_pseudogene"; transcript_name "Gm18010-201"; exon_number 1; exon_id "ENSMUSE00001366896.2"; level 2; transcript_support_level "NA"; mgi_id "MGI:5010195"; ont "PGO:0000004"; tag "basic"; tag "Ensembl_canonical"; tag "GENCODE_Primary"; havana_gene "OTTMUSG00000057406.1"; havana_transcript "OTTMUST00000141220.1";
chr6	HAVANA	exon	49191812	49191935	0	+	.	gene_id "ENSMUSG00000140585.1"; transcript_id "ENSMUST00000360375.1"; gene_type "lncRNA"; gene_name "ENSMUSG00000140585"; transcript_type "lncRNA"; transcript_name "ENSMUST00000360375"; exon_number 1; exon_id "ENSMUSE00001709088.1"; level 2; tag "Ensembl_canonical"; tag "GENCODE_Primary"; tag "TAGENE";
chr6	HAVANA	transcript	49191812	49194077	0	+	.	gene_id "ENSMUSG00000140585.1"; transcript_id "ENSMUST00000360375.1"; gene_type "lncRNA"; gene_name "ENSMUSG00000140585"; transcript_type "lncRNA"; transcript_name "ENSMUST00000360375"; level 2; tag "Ensembl_canonical"; tag "GENCODE_Primary"; tag "TAGENE";
chr6	HAVANA	gene	49191812	49194078	0	+	.	gene_id "ENSMUSG00000140585.1"; gene_type "lncRNA"; gene_name "ENSMUSG00000140585"; level 2;
chr6	HAVANA	exon	49192569	49192798	0	+	.	gene_id "ENSMUSG00000140585.1"; transcript_id "ENSMUST00000360376.1"; gene_type "lncRNA"; gene_name "ENSMUSG00000140585"; transcript_type "lncRNA"; transcript_name "ENSMUST00000360376"; exon_number 1; exon_id "ENSMUSE00001709089.1"; level 2; tag "basic"; tag "TAGENE";
chr6	HAVANA	transcript	49192569	49194078	0	+	.	gene_id "ENSMUSG00000140585.1"; transcript_id "ENSMUST00000360376.1"; gene_type "lncRNA"; gene_name "ENSMUSG00000140585"; transcript_type "lncRNA"; transcript_name "ENSMUST00000360376"; level 2; tag "basic"; tag "TAGENE";
chr6	HAVANA	exon	49192599	49192773	0	+	.	gene_id "ENSMUSG00000140585.1"; transcript_id "ENSMUST00000360377.1"; gene_type "lncRNA"; gene_name "ENSMUSG00000140585"; transcript_type "lncRNA"; transcript_name "ENSMUST00000360377"; exon_number 1; exon_id "ENSMUSE00001709091.1"; level 2; tag "TAGENE";
chr6	HAVANA	transcript	49192599	49193231	0	+	.	gene_id "ENSMUSG00000140585.1"; transcript_id "ENSMUST00000360377.1"; gene_type "lncRNA"; gene_name "ENSMUSG00000140585"; transcript_type "lncRNA"; transcript_name "ENSMUST00000360377"; level 2; tag "TAGENE";
chr6	HAVANA	exon	49193001	49193231	0	+	.	gene_id "ENSMUSG00000140585.1"; transcript_id "ENSMUST00000360377.1"; gene_type "lncRNA"; gene_name "ENSMUSG00000140585"; transcript_type "lncRNA"; transcript_name "ENSMUST00000360377"; exon_number 2; exon_id "ENSMUSE00001709090.1"; level 2; tag "TAGENE";
chr6	HAVANA	exon	49193001	49194077	0	+	.	gene_id "ENSMUSG00000140585.1"; transcript_id "ENSMUST00000360375.1"; gene_type "lncRNA"; gene_name "ENSMUSG00000140585"; transcript_type "lncRNA"; transcript_name "ENSMUST00000360375"; exon_number 2; exon_id "ENSMUSE00001709093.1"; level 2; tag "Ensembl_canonical"; tag "GENCODE_Primary"; tag "TAGENE";
chr6	HAVANA	exon	49193001	49194078	0	+	.	gene_id "ENSMUSG00000140585.1"; transcript_id "ENSMUST00000360376.1"; gene_type "lncRNA"; gene_name "ENSMUSG00000140585"; transcript_type "lncRNA"; transcript_name "ENSMUST00000360376"; exon_number 2; exon_id "ENSMUSE00001709092.1"; level 2; tag "basic"; tag "TAGENE";
chr6	HAVANA	gene	49195164	49195724	0	+	.	gene_id "ENSMUSG00000140622.1"; gene_type "lncRNA"; gene_name "ENSMUSG00000140622"; level 2;
chr6	HAVANA	transcript	49195164	49195724	0	+	.	gene_id "ENSMUSG00000140622.1"; transcript_id "ENSMUST00000360479.1"; gene_type "lncRNA"; gene_name "ENSMUSG00000140622"; transcript_type "lncRNA"; transcript_name "ENSMUST00000360479"; level 2; tag "basic"; tag "Ensembl_canonical"; tag "GENCODE_Primary"; tag "TAGENE";
chr6	HAVANA	exon	49195164	49195724	0	+	.	gene_id "ENSMUSG00000140622.1"; transcript_id "ENSMUST00000360479.1"; gene_type "lncRNA"; gene_name "ENSMUSG00000140622"; transcript_type "lncRNA"; transcript_name "ENSMUST00000360479"; exon_number 1; exon_id "ENSMUSE00001709325.1"; level 2; tag "basic"; tag "Ensembl_canonical"; tag "GENCODE_Primary"; tag "TAGENE";
chr6	HAVANA	gene	49231785	49233396	0	+	.	gene_id "ENSMUSG00000107962.2"; gene_type "TEC"; gene_name "Gm43980"; level 2; mgi_id "MGI:5690372"; havana_gene "OTTMUSG00000057409.1";
chr6	HAVANA	transcript	49231785	49233396	0	+	.	gene_id "ENSMUSG00000107962.2"; transcript_id "ENSMUST00000204899.2"; gene_type "TEC"; gene_name "Gm43980"; transcript_type "TEC"; transcript_name "Gm43980-201"; level 2; transcript_support_level "NA"; mgi_id "MGI:5690372"; tag "basic"; tag "Ensembl_canonical"; tag "GENCODE_Primary"; havana_gene "OTTMUSG00000057409.1"; havana_transcript "OTTMUST00000141227.1";
chr6	HAVANA	exon	49231785	49233396	0	+	.	gene_id "ENSMUSG00000107962.2"; transcript_id "ENSMUST00000204899.2"; gene_type "TEC"; gene_name "Gm43980"; transcript_type "TEC"; transcript_name "Gm43980-201"; exon_number 1; exon_id "ENSMUSE00001369445.2"; level 2; transcript_support_level "NA"; mgi_id "MGI:5690372"; tag "basic"; tag "Ensembl_canonical"; tag "GENCODE_Primary"; havana_gene "OTTMUSG00000057409.1"; havana_transcript "OTTMUST00000141227.1";
chr6	HAVANA	gene	49263655	49264219	0	+	.	gene_id "ENSMUSG00000107916.2"; gene_type "processed_pseudogene"; gene_name "Gm18011"; level 2; mgi_id "MGI:5010196"; havana_gene "OTTMUSG00000057410.1";
chr6	HAVANA	transcript	49263655	49264219	0	+	.	gene_id "ENSMUSG00000107916.2"; transcript_id "ENSMUST00000203717.2"; gene_type "processed_pseudogene"; gene_name "Gm18011"; transcript_type "processed_pseudogene"; transcript_name "Gm18011-201"; level 2; transcript_support_level "NA"; mgi_id "MGI:5010196"; ont "PGO:0000004"; tag "basic"; tag "Ensembl_canonical"; tag "GENCODE_Primary"; havana_gene "OTTMUSG00000057410.1"; havana_transcript "OTTMUST00000141228.1";
chr6	HAVANA	exon	49263655	49264219	0	+	.	gene_id "ENSMUSG00000107916.2"; transcript_id "ENSMUST00000203717.2"; gene_type "processed_pseudogene"; gene_name "Gm18011"; transcript_type "processed_pseudogene"; transcript_name "Gm18011-201"; exon_number 1; exon_id "ENSMUSE00001364729.2"; level 2; transcript_support_level "NA"; mgi_id "MGI:5010196"; ont "PGO:0000004"; tag "basic"; tag "Ensembl_canonical"; tag "GENCODE_Primary"; havana_gene "OTTMUSG00000057410.1"; havana_transcript "OTTMUST00000141228.1";
chr6	sragcm37_es	exon	49288994	49289151	0.161859365036106	+	.	gene_id "sragcm37_gene_5723"; transcript_id "sragcm37_gene_5723_tx_1"; exon_id "chr6_49288994_49289151_+"; exonnum "1"; txlen "566";
chr6	sragcm37_ss	exon	49289616	49290023	0.161859365036106	+	.	gene_id "sragcm37_gene_5723"; transcript_id "sragcm37_gene_5723_tx_1"; exon_id "chr6_49289616_49290023_+"; exonnum "2"; txlen "566";
chr6	sragcm37_es	exon	49292014	49292175	0.0699263792353337	+	.	gene_id "ENSMUSG00000050786.9"; transcript_id "ENSMUSG00000050786.9_tx_4"; exon_id "chr6_49292014_49292175_+"; exonnum "1"; txlen "2460";
chr6	HAVANA	exon	49296208	49296414	0	+	.	gene_id "ENSMUSG00000050786.9"; transcript_id "ENSMUST00000055559.8"; gene_type "protein_coding"; gene_name "Ccdc126"; transcript_type "protein_coding"; transcript_name "Ccdc126-201"; exon_number 1; exon_id "ENSMUSE00000755956.2"; level 2; protein_id "ENSMUSP00000058077.8"; transcript_support_level "1"; mgi_id "MGI:1889376"; tag "basic"; tag "Ensembl_canonical"; tag "GENCODE_Primary"; tag "appris_principal_1"; tag "CCDS"; ccdsid "CCDS20125.1"; havana_gene "OTTMUSG00000022930.1"; havana_transcript "OTTMUST00000055144.1";
chr6	HAVANA	UTR	49296208	49296414	0	+	.	gene_id "ENSMUSG00000050786.9"; transcript_id "ENSMUST00000055559.8"; gene_type "protein_coding"; gene_name "Ccdc126"; transcript_type "protein_coding"; transcript_name "Ccdc126-201"; exon_number 1; exon_id "ENSMUSE00000755956.2"; level 2; protein_id "ENSMUSP00000058077.8"; transcript_support_level "1"; mgi_id "MGI:1889376"; tag "basic"; tag "Ensembl_canonical"; tag "GENCODE_Primary"; tag "appris_principal_1"; tag "CCDS"; ccdsid "CCDS20125.1"; havana_gene "OTTMUSG00000022930.1"; havana_transcript "OTTMUST00000055144.1";
chr6	HAVANA	gene	49296208	49318516	0	+	.	gene_id "ENSMUSG00000050786.9"; gene_type "protein_coding"; gene_name "Ccdc126"; level 2; mgi_id "MGI:1889376"; havana_gene "OTTMUSG00000022930.1";
chr6	HAVANA	transcript	49296208	49318516	0	+	.	gene_id "ENSMUSG00000050786.9"; transcript_id "ENSMUST00000055559.8"; gene_type "protein_coding"; gene_name "Ccdc126"; transcript_type "protein_coding"; transcript_name "Ccdc126-201"; level 2; protein_id "ENSMUSP00000058077.8"; transcript_support_level "1"; mgi_id "MGI:1889376"; tag "basic"; tag "Ensembl_canonical"; tag "GENCODE_Primary"; tag "appris_principal_1"; tag "CCDS"; ccdsid "CCDS20125.1"; havana_gene "OTTMUSG00000022930.1"; havana_transcript "OTTMUST00000055144.1";
chr6	HAVANA	exon	49296241	49296414	0	+	.	gene_id "ENSMUSG00000050786.9"; transcript_id "ENSMUST00000114491.2"; gene_type "protein_coding"; gene_name "Ccdc126"; transcript_type "protein_coding"; transcript_name "Ccdc126-202"; exon_number 1; exon_id "ENSMUSE00000699514.2"; level 2; protein_id "ENSMUSP00000110135.2"; transcript_support_level "5"; mgi_id "MGI:1889376"; tag "basic"; tag "CCDS"; ccdsid "CCDS80531.1"; havana_gene "OTTMUSG00000022930.1"; havana_transcript "OTTMUST00000055145.1";
chr6	HAVANA	UTR	49296241	49296414	0	+	.	gene_id "ENSMUSG00000050786.9"; transcript_id "ENSMUST00000114491.2"; gene_type "protein_coding"; gene_name "Ccdc126"; transcript_type "protein_coding"; transcript_name "Ccdc126-202"; exon_number 1; exon_id "ENSMUSE00000699514.2"; level 2; protein_id "ENSMUSP00000110135.2"; transcript_support_level "5"; mgi_id "MGI:1889376"; tag "basic"; tag "CCDS"; ccdsid "CCDS80531.1"; havana_gene "OTTMUSG00000022930.1"; havana_transcript "OTTMUST00000055145.1";
chr6	ENSEMBL_gcm37	exon	49296241	49296414	13.1827606071959	+	.	gene_id "ENSMUSG00000050786.9"; transcript_id "ENSMUSG00000050786.9_tx_2"; exon_id "chr6_49296241_49296414_+"; exonnum "1"; txlen "2402";
chr6	ENSEMBL_gcm37	exon	49296241	49296414	1.51193687272123	+	.	gene_id "ENSMUSG00000050786.9"; transcript_id "ENSMUSG00000050786.9_tx_3"; exon_id "chr6_49296241_49296414_+"; exonnum "1"; txlen "2472";
chr6	HAVANA	transcript	49296241	49318512	0	+	.	gene_id "ENSMUSG00000050786.9"; transcript_id "ENSMUST00000114491.2"; gene_type "protein_coding"; gene_name "Ccdc126"; transcript_type "protein_coding"; transcript_name "Ccdc126-202"; level 2; protein_id "ENSMUSP00000110135.2"; transcript_support_level "5"; mgi_id "MGI:1889376"; tag "basic"; tag "CCDS"; ccdsid "CCDS80531.1"; havana_gene "OTTMUSG00000022930.1"; havana_transcript "OTTMUST00000055145.1";
chr6	sragcm37_mid	exon	49306350	49306437	13.1827606071959	+	.	gene_id "ENSMUSG00000050786.9"; transcript_id "ENSMUSG00000050786.9_tx_2"; exon_id "chr6_49306350_49306437_+"; exonnum "2"; txlen "2402";
chr6	sragcm37_mid	exon	49306350	49306437	1.51193687272123	+	.	gene_id "ENSMUSG00000050786.9"; transcript_id "ENSMUSG00000050786.9_tx_3"; exon_id "chr6_49306350_49306437_+"; exonnum "2"; txlen "2472";
chr6	sragcm37_mid	exon	49306350	49306437	0.0699263792353337	+	.	gene_id "ENSMUSG00000050786.9"; transcript_id "ENSMUSG00000050786.9_tx_4"; exon_id "chr6_49306350_49306437_+"; exonnum "2"; txlen "2460";
chr6	HAVANA	UTR	49310845	49310993	0	+	.	gene_id "ENSMUSG00000050786.9"; transcript_id "ENSMUST00000055559.8"; gene_type "protein_coding"; gene_name "Ccdc126"; transcript_type "protein_coding"; transcript_name "Ccdc126-201"; exon_number 2; exon_id "ENSMUSE00000388602.5"; level 2; protein_id "ENSMUSP00000058077.8"; transcript_support_level "1"; mgi_id "MGI:1889376"; tag "basic"; tag "Ensembl_canonical"; tag "GENCODE_Primary"; tag "appris_principal_1"; tag "CCDS"; ccdsid "CCDS20125.1"; havana_gene "OTTMUSG00000022930.1"; havana_transcript "OTTMUST00000055144.1";
chr6	HAVANA	exon	49310845	49311231	0	+	.	gene_id "ENSMUSG00000050786.9"; transcript_id "ENSMUST00000055559.8"; gene_type "protein_coding"; gene_name "Ccdc126"; transcript_type "protein_coding"; transcript_name "Ccdc126-201"; exon_number 2; exon_id "ENSMUSE00000388602.5"; level 2; protein_id "ENSMUSP00000058077.8"; transcript_support_level "1"; mgi_id "MGI:1889376"; tag "basic"; tag "Ensembl_canonical"; tag "GENCODE_Primary"; tag "appris_principal_1"; tag "CCDS"; ccdsid "CCDS20125.1"; havana_gene "OTTMUSG00000022930.1"; havana_transcript "OTTMUST00000055144.1";
chr6	ENSEMBL_gcm37	exon	49310845	49311231	13.1827606071959	+	.	gene_id "ENSMUSG00000050786.9"; transcript_id "ENSMUSG00000050786.9_tx_2"; exon_id "chr6_49310845_49311231_+"; exonnum "3"; txlen "2402";
chr6	ENSEMBL_gcm37	exon	49310845	49311231	1.51193687272123	+	.	gene_id "ENSMUSG00000050786.9"; transcript_id "ENSMUSG00000050786.9_tx_3"; exon_id "chr6_49310845_49311231_+"; exonnum "3"; txlen "2472";
chr6	ENSEMBL_gcm37	exon	49310845	49311231	0.0699263792353337	+	.	gene_id "ENSMUSG00000050786.9"; transcript_id "ENSMUSG00000050786.9_tx_4"; exon_id "chr6_49310845_49311231_+"; exonnum "3"; txlen "2460";
chr6	HAVANA	UTR	49310857	49310993	0	+	.	gene_id "ENSMUSG00000050786.9"; transcript_id "ENSMUST00000114491.2"; gene_type "protein_coding"; gene_name "Ccdc126"; transcript_type "protein_coding"; transcript_name "Ccdc126-202"; exon_number 2; exon_id "ENSMUSE00000617185.4"; level 2; protein_id "ENSMUSP00000110135.2"; transcript_support_level "5"; mgi_id "MGI:1889376"; tag "basic"; tag "CCDS"; ccdsid "CCDS80531.1"; havana_gene "OTTMUSG00000022930.1"; havana_transcript "OTTMUST00000055145.1";
chr6	HAVANA	exon	49310857	49311231	0	+	.	gene_id "ENSMUSG00000050786.9"; transcript_id "ENSMUST00000114491.2"; gene_type "protein_coding"; gene_name "Ccdc126"; transcript_type "protein_coding"; transcript_name "Ccdc126-202"; exon_number 2; exon_id "ENSMUSE00000617185.4"; level 2; protein_id "ENSMUSP00000110135.2"; transcript_support_level "5"; mgi_id "MGI:1889376"; tag "basic"; tag "CCDS"; ccdsid "CCDS80531.1"; havana_gene "OTTMUSG00000022930.1"; havana_transcript "OTTMUST00000055145.1";
chr6	HAVANA	start_codon	49310994	49310996	0	+	0	gene_id "ENSMUSG00000050786.9"; transcript_id "ENSMUST00000055559.8"; gene_type "protein_coding"; gene_name "Ccdc126"; transcript_type "protein_coding"; transcript_name "Ccdc126-201"; exon_number 2; exon_id "ENSMUSE00000388602.5"; level 2; protein_id "ENSMUSP00000058077.8"; transcript_support_level "1"; mgi_id "MGI:1889376"; tag "basic"; tag "Ensembl_canonical"; tag "GENCODE_Primary"; tag "appris_principal_1"; tag "CCDS"; ccdsid "CCDS20125.1"; havana_gene "OTTMUSG00000022930.1"; havana_transcript "OTTMUST00000055144.1";
chr6	HAVANA	start_codon	49310994	49310996	0	+	0	gene_id "ENSMUSG00000050786.9"; transcript_id "ENSMUST00000114491.2"; gene_type "protein_coding"; gene_name "Ccdc126"; transcript_type "protein_coding"; transcript_name "Ccdc126-202"; exon_number 2; exon_id "ENSMUSE00000617185.4"; level 2; protein_id "ENSMUSP00000110135.2"; transcript_support_level "5"; mgi_id "MGI:1889376"; tag "basic"; tag "CCDS"; ccdsid "CCDS80531.1"; havana_gene "OTTMUSG00000022930.1"; havana_transcript "OTTMUST00000055145.1";
chr6	HAVANA	CDS	49310994	49311231	0	+	0	gene_id "ENSMUSG00000050786.9"; transcript_id "ENSMUST00000055559.8"; gene_type "protein_coding"; gene_name "Ccdc126"; transcript_type "protein_coding"; transcript_name "Ccdc126-201"; exon_number 2; exon_id "ENSMUSE00000388602.5"; level 2; protein_id "ENSMUSP00000058077.8"; transcript_support_level "1"; mgi_id "MGI:1889376"; tag "basic"; tag "Ensembl_canonical"; tag "GENCODE_Primary"; tag "appris_principal_1"; tag "CCDS"; ccdsid "CCDS20125.1"; havana_gene "OTTMUSG00000022930.1"; havana_transcript "OTTMUST00000055144.1";
chr6	HAVANA	CDS	49310994	49311231	0	+	0	gene_id "ENSMUSG00000050786.9"; transcript_id "ENSMUST00000114491.2"; gene_type "protein_coding"; gene_name "Ccdc126"; transcript_type "protein_coding"; transcript_name "Ccdc126-202"; exon_number 2; exon_id "ENSMUSE00000617185.4"; level 2; protein_id "ENSMUSP00000110135.2"; transcript_support_level "5"; mgi_id "MGI:1889376"; tag "basic"; tag "CCDS"; ccdsid "CCDS80531.1"; havana_gene "OTTMUSG00000022930.1"; havana_transcript "OTTMUST00000055145.1";
chr6	HAVANA	exon	49316197	49316266	0	+	.	gene_id "ENSMUSG00000050786.9"; transcript_id "ENSMUST00000114491.2"; gene_type "protein_coding"; gene_name "Ccdc126"; transcript_type "protein_coding"; transcript_name "Ccdc126-202"; exon_number 3; exon_id "ENSMUSE00000617184.4"; level 2; protein_id "ENSMUSP00000110135.2"; transcript_support_level "5"; mgi_id "MGI:1889376"; tag "basic"; tag "CCDS"; ccdsid "CCDS80531.1"; havana_gene "OTTMUSG00000022930.1"; havana_transcript "OTTMUST00000055145.1";
chr6	HAVANA	CDS	49316197	49316266	0	+	2	gene_id "ENSMUSG00000050786.9"; transcript_id "ENSMUST00000114491.2"; gene_type "protein_coding"; gene_name "Ccdc126"; transcript_type "protein_coding"; transcript_name "Ccdc126-202"; exon_number 3; exon_id "ENSMUSE00000617184.4"; level 2; protein_id "ENSMUSP00000110135.2"; transcript_support_level "5"; mgi_id "MGI:1889376"; tag "basic"; tag "CCDS"; ccdsid "CCDS80531.1"; havana_gene "OTTMUSG00000022930.1"; havana_transcript "OTTMUST00000055145.1";
chr6	ENSEMBL_gcm37	exon	49316197	49316266	1.51193687272123	+	.	gene_id "ENSMUSG00000050786.9"; transcript_id "ENSMUSG00000050786.9_tx_3"; exon_id "chr6_49316197_49316266_+"; exonnum "4"; txlen "2472";
chr6	ENSEMBL_gcm37	exon	49316197	49316266	0.0699263792353337	+	.	gene_id "ENSMUSG00000050786.9"; transcript_id "ENSMUSG00000050786.9_tx_4"; exon_id "chr6_49316197_49316266_+"; exonnum "4"; txlen "2460";
chr6	HAVANA	CDS	49316760	49316760	0	+	1	gene_id "ENSMUSG00000050786.9"; transcript_id "ENSMUST00000114491.2"; gene_type "protein_coding"; gene_name "Ccdc126"; transcript_type "protein_coding"; transcript_name "Ccdc126-202"; exon_number 4; exon_id "ENSMUSE00000699513.2"; level 2; protein_id "ENSMUSP00000110135.2"; transcript_support_level "5"; mgi_id "MGI:1889376"; tag "basic"; tag "CCDS"; ccdsid "CCDS80531.1"; havana_gene "OTTMUSG00000022930.1"; havana_transcript "OTTMUST00000055145.1";
chr6	HAVANA	CDS	49316760	49316941	0	+	2	gene_id "ENSMUSG00000050786.9"; transcript_id "ENSMUST00000055559.8"; gene_type "protein_coding"; gene_name "Ccdc126"; transcript_type "protein_coding"; transcript_name "Ccdc126-201"; exon_number 3; exon_id "ENSMUSE00000337456.6"; level 2; protein_id "ENSMUSP00000058077.8"; transcript_support_level "1"; mgi_id "MGI:1889376"; tag "basic"; tag "Ensembl_canonical"; tag "GENCODE_Primary"; tag "appris_principal_1"; tag "CCDS"; ccdsid "CCDS20125.1"; havana_gene "OTTMUSG00000022930.1"; havana_transcript "OTTMUST00000055144.1";
chr6	HAVANA	exon	49316760	49318512	0	+	.	gene_id "ENSMUSG00000050786.9"; transcript_id "ENSMUST00000114491.2"; gene_type "protein_coding"; gene_name "Ccdc126"; transcript_type "protein_coding"; transcript_name "Ccdc126-202"; exon_number 4; exon_id "ENSMUSE00000699513.2"; level 2; protein_id "ENSMUSP00000110135.2"; transcript_support_level "5"; mgi_id "MGI:1889376"; tag "basic"; tag "CCDS"; ccdsid "CCDS80531.1"; havana_gene "OTTMUSG00000022930.1"; havana_transcript "OTTMUST00000055145.1";
chr6	ENSEMBL_gcm37	exon	49316760	49318512	13.1827606071959	+	.	gene_id "ENSMUSG00000050786.9"; transcript_id "ENSMUSG00000050786.9_tx_2"; exon_id "chr6_49316760_49318512_+"; exonnum "4"; txlen "2402";
chr6	ENSEMBL_gcm37	exon	49316760	49318512	1.51193687272123	+	.	gene_id "ENSMUSG00000050786.9"; transcript_id "ENSMUSG00000050786.9_tx_3"; exon_id "chr6_49316760_49318512_+"; exonnum "5"; txlen "2472";
chr6	ENSEMBL_gcm37	exon	49316760	49318512	0.0699263792353337	+	.	gene_id "ENSMUSG00000050786.9"; transcript_id "ENSMUSG00000050786.9_tx_4"; exon_id "chr6_49316760_49318512_+"; exonnum "5"; txlen "2460";
chr6	HAVANA	exon	49316760	49318516	0	+	.	gene_id "ENSMUSG00000050786.9"; transcript_id "ENSMUST00000055559.8"; gene_type "protein_coding"; gene_name "Ccdc126"; transcript_type "protein_coding"; transcript_name "Ccdc126-201"; exon_number 3; exon_id "ENSMUSE00000337456.6"; level 2; protein_id "ENSMUSP00000058077.8"; transcript_support_level "1"; mgi_id "MGI:1889376"; tag "basic"; tag "Ensembl_canonical"; tag "GENCODE_Primary"; tag "appris_principal_1"; tag "CCDS"; ccdsid "CCDS20125.1"; havana_gene "OTTMUSG00000022930.1"; havana_transcript "OTTMUST00000055144.1";
chr6	HAVANA	stop_codon	49316761	49316763	0	+	0	gene_id "ENSMUSG00000050786.9"; transcript_id "ENSMUST00000114491.2"; gene_type "protein_coding"; gene_name "Ccdc126"; transcript_type "protein_coding"; transcript_name "Ccdc126-202"; exon_number 4; exon_id "ENSMUSE00000699513.2"; level 2; protein_id "ENSMUSP00000110135.2"; transcript_support_level "5"; mgi_id "MGI:1889376"; tag "basic"; tag "CCDS"; ccdsid "CCDS80531.1"; havana_gene "OTTMUSG00000022930.1"; havana_transcript "OTTMUST00000055145.1";
chr6	HAVANA	UTR	49316761	49318512	0	+	.	gene_id "ENSMUSG00000050786.9"; transcript_id "ENSMUST00000114491.2"; gene_type "protein_coding"; gene_name "Ccdc126"; transcript_type "protein_coding"; transcript_name "Ccdc126-202"; exon_number 4; exon_id "ENSMUSE00000699513.2"; level 2; protein_id "ENSMUSP00000110135.2"; transcript_support_level "5"; mgi_id "MGI:1889376"; tag "basic"; tag "CCDS"; ccdsid "CCDS80531.1"; havana_gene "OTTMUSG00000022930.1"; havana_transcript "OTTMUST00000055145.1";
chr6	HAVANA	stop_codon	49316942	49316944	0	+	0	gene_id "ENSMUSG00000050786.9"; transcript_id "ENSMUST00000055559.8"; gene_type "protein_coding"; gene_name "Ccdc126"; transcript_type "protein_coding"; transcript_name "Ccdc126-201"; exon_number 3; exon_id "ENSMUSE00000337456.6"; level 2; protein_id "ENSMUSP00000058077.8"; transcript_support_level "1"; mgi_id "MGI:1889376"; tag "basic"; tag "Ensembl_canonical"; tag "GENCODE_Primary"; tag "appris_principal_1"; tag "CCDS"; ccdsid "CCDS20125.1"; havana_gene "OTTMUSG00000022930.1"; havana_transcript "OTTMUST00000055144.1";
chr6	HAVANA	UTR	49316942	49318516	0	+	.	gene_id "ENSMUSG00000050786.9"; transcript_id "ENSMUST00000055559.8"; gene_type "protein_coding"; gene_name "Ccdc126"; transcript_type "protein_coding"; transcript_name "Ccdc126-201"; exon_number 3; exon_id "ENSMUSE00000337456.6"; level 2; protein_id "ENSMUSP00000058077.8"; transcript_support_level "1"; mgi_id "MGI:1889376"; tag "basic"; tag "Ensembl_canonical"; tag "GENCODE_Primary"; tag "appris_principal_1"; tag "CCDS"; ccdsid "CCDS20125.1"; havana_gene "OTTMUSG00000022930.1"; havana_transcript "OTTMUST00000055144.1";
chr6	HAVANA	exon	49325054	49325110	0	+	.	gene_id "ENSMUSG00000138740.1"; transcript_id "ENSMUST00000349502.1"; gene_type "lncRNA"; gene_name "ENSMUSG00000138740"; transcript_type "lncRNA"; transcript_name "ENSMUST00000349502"; exon_number 1; exon_id "ENSMUSE00001688123.1"; level 2; tag "basic"; tag "Ensembl_canonical"; tag "GENCODE_Primary"; tag "TAGENE";
chr6	HAVANA	gene	49325054	49338299	0	+	.	gene_id "ENSMUSG00000138740.1"; gene_type "lncRNA"; gene_name "ENSMUSG00000138740"; level 2;
chr6	HAVANA	transcript	49325054	49338299	0	+	.	gene_id "ENSMUSG00000138740.1"; transcript_id "ENSMUST00000349502.1"; gene_type "lncRNA"; gene_name "ENSMUSG00000138740"; transcript_type "lncRNA"; transcript_name "ENSMUST00000349502"; level 2; tag "basic"; tag "Ensembl_canonical"; tag "GENCODE_Primary"; tag "TAGENE";
chr6	sragcm37_es	exon	49334574	49334882	0.0514030982147316	+	.	gene_id "ENSMUSG00000138740.1"; transcript_id "ENSMUSG00000138740.1_tx_3"; exon_id "chr6_49334574_49334882_+"; exonnum "1"; txlen "549";
chr6	HAVANA	exon	49338060	49338299	0	+	.	gene_id "ENSMUSG00000138740.1"; transcript_id "ENSMUST00000349502.1"; gene_type "lncRNA"; gene_name "ENSMUSG00000138740"; transcript_type "lncRNA"; transcript_name "ENSMUST00000349502"; exon_number 2; exon_id "ENSMUSE00001688122.1"; level 2; tag "basic"; tag "Ensembl_canonical"; tag "GENCODE_Primary"; tag "TAGENE";
chr6	ENSEMBL_gcm37	exon	49338060	49338299	0.0514030982147316	+	.	gene_id "ENSMUSG00000138740.1"; transcript_id "ENSMUSG00000138740.1_tx_3"; exon_id "chr6_49338060_49338299_+"; exonnum "2"; txlen "549";
chr6	sragcm37_es	exon	49338180	49338352	0.00158567534006685	+	.	gene_id "ENSMUSG00000047115.16"; transcript_id "ENSMUSG00000047115.16_tx_10"; exon_id "chr6_49338180_49338352_+"; exonnum "1"; txlen "1607";
chr6	sragcm37_mid	exon	49343004	49343059	0.00158567534006685	+	.	gene_id "ENSMUSG00000047115.16"; transcript_id "ENSMUSG00000047115.16_tx_10"; exon_id "chr6_49343004_49343059_+"; exonnum "2"; txlen "1607";
chr6	sragcm37_es	exon	49343858	49344392	0.349150542872467	+	.	gene_id "ENSMUSG00000047115.16"; transcript_id "ENSMUSG00000047115.16_tx_3"; exon_id "chr6_49343858_49344392_+"; exonnum "1"; txlen "1913";
chr6	sragcm37_es	exon	49343858	49344392	0.209791093946712	+	.	gene_id "ENSMUSG00000047115.16"; transcript_id "ENSMUSG00000047115.16_tx_5"; exon_id "chr6_49343858_49344392_+"; exonnum "1"; txlen "1830";
chr6	sragcm37_es	exon	49343886	49344167	0.0871148574663379	+	.	gene_id "ENSMUSG00000047115.16"; transcript_id "ENSMUSG00000047115.16_tx_9"; exon_id "chr6_49343886_49344167_+"; exonnum "1"; txlen "1577";
chr6	sragcm37_es	exon	49344516	49344558	0.28618709775183	+	.	gene_id "ENSMUSG00000047115.16"; transcript_id "ENSMUSG00000047115.16_tx_4"; exon_id "chr6_49344516_49344558_+"; exonnum "1"; txlen "1421";
chr6	sragcm37_es	exon	49344516	49344558	0.186644634233434	+	.	gene_id "ENSMUSG00000047115.16"; transcript_id "ENSMUSG00000047115.16_tx_6"; exon_id "chr6_49344516_49344558_+"; exonnum "1"; txlen "1338";
chr6	HAVANA	UTR	49344673	49344842	0	+	.	gene_id "ENSMUSG00000047115.16"; transcript_id "ENSMUST00000060561.15"; gene_type "protein_coding"; gene_name "Fam221a"; transcript_type "protein_coding"; transcript_name "Fam221a-201"; exon_number 1; exon_id "ENSMUSE00000561635.7"; level 2; protein_id "ENSMUSP00000050237.9"; transcript_support_level "1"; mgi_id "MGI:2442161"; tag "basic"; tag "Ensembl_canonical"; tag "GENCODE_Primary"; tag "appris_principal_1"; tag "CCDS"; ccdsid "CCDS20126.1"; havana_gene "OTTMUSG00000026962.1"; havana_transcript "OTTMUST00000066633.1";
chr6	HAVANA	exon	49344673	49344907	0	+	.	gene_id "ENSMUSG00000047115.16"; transcript_id "ENSMUST00000060561.15"; gene_type "protein_coding"; gene_name "Fam221a"; transcript_type "protein_coding"; transcript_name "Fam221a-201"; exon_number 1; exon_id "ENSMUSE00000561635.7"; level 2; protein_id "ENSMUSP00000050237.9"; transcript_support_level "1"; mgi_id "MGI:2442161"; tag "basic"; tag "Ensembl_canonical"; tag "GENCODE_Primary"; tag "appris_principal_1"; tag "CCDS"; ccdsid "CCDS20126.1"; havana_gene "OTTMUSG00000026962.1"; havana_transcript "OTTMUST00000066633.1";
chr6	HAVANA	gene	49344673	49367473	0	+	.	gene_id "ENSMUSG00000047115.16"; gene_type "protein_coding"; gene_name "Fam221a"; level 2; mgi_id "MGI:2442161"; havana_gene "OTTMUSG00000026962.1";
chr6	HAVANA	transcript	49344673	49367473	0	+	.	gene_id "ENSMUSG00000047115.16"; transcript_id "ENSMUST00000060561.15"; gene_type "protein_coding"; gene_name "Fam221a"; transcript_type "protein_coding"; transcript_name "Fam221a-201"; level 2; protein_id "ENSMUSP00000050237.9"; transcript_support_level "1"; mgi_id "MGI:2442161"; tag "basic"; tag "Ensembl_canonical"; tag "GENCODE_Primary"; tag "appris_principal_1"; tag "CCDS"; ccdsid "CCDS20126.1"; havana_gene "OTTMUSG00000026962.1"; havana_transcript "OTTMUST00000066633.1";
chr6	HAVANA	UTR	49344757	49344842	0	+	.	gene_id "ENSMUSG00000047115.16"; transcript_id "ENSMUST00000121903.2"; gene_type "protein_coding"; gene_name "Fam221a"; transcript_type "protein_coding"; transcript_name "Fam221a-202"; exon_number 1; exon_id "ENSMUSE00000709171.2"; level 2; protein_id "ENSMUSP00000113242.2"; transcript_support_level "1"; mgi_id "MGI:2442161"; tag "basic"; tag "CCDS"; ccdsid "CCDS51769.1"; havana_gene "OTTMUSG00000026962.1"; havana_transcript "OTTMUST00000066634.1";
chr6	HAVANA	exon	49344757	49344907	0	+	.	gene_id "ENSMUSG00000047115.16"; transcript_id "ENSMUST00000121903.2"; gene_type "protein_coding"; gene_name "Fam221a"; transcript_type "protein_coding"; transcript_name "Fam221a-202"; exon_number 1; exon_id "ENSMUSE00000709171.2"; level 2; protein_id "ENSMUSP00000113242.2"; transcript_support_level "1"; mgi_id "MGI:2442161"; tag "basic"; tag "CCDS"; ccdsid "CCDS51769.1"; havana_gene "OTTMUSG00000026962.1"; havana_transcript "OTTMUST00000066634.1";
chr6	HAVANA	transcript	49344757	49366214	0	+	.	gene_id "ENSMUSG00000047115.16"; transcript_id "ENSMUST00000121903.2"; gene_type "protein_coding"; gene_name "Fam221a"; transcript_type "protein_coding"; transcript_name "Fam221a-202"; level 2; protein_id "ENSMUSP00000113242.2"; transcript_support_level "1"; mgi_id "MGI:2442161"; tag "basic"; tag "CCDS"; ccdsid "CCDS51769.1"; havana_gene "OTTMUSG00000026962.1"; havana_transcript "OTTMUST00000066634.1";
chr6	sragcm37_mid	exon	49344766	49344907	0.00158567534006685	+	.	gene_id "ENSMUSG00000047115.16"; transcript_id "ENSMUSG00000047115.16_tx_10"; exon_id "chr6_49344766_49344907_+"; exonnum "3"; txlen "1607";
chr6	sragcm37_mid	exon	49344766	49344907	0.349150542872467	+	.	gene_id "ENSMUSG00000047115.16"; transcript_id "ENSMUSG00000047115.16_tx_3"; exon_id "chr6_49344766_49344907_+"; exonnum "2"; txlen "1913";
chr6	sragcm37_mid	exon	49344766	49344907	0.28618709775183	+	.	gene_id "ENSMUSG00000047115.16"; transcript_id "ENSMUSG00000047115.16_tx_4"; exon_id "chr6_49344766_49344907_+"; exonnum "2"; txlen "1421";
chr6	sragcm37_mid	exon	49344766	49344907	0.209791093946712	+	.	gene_id "ENSMUSG00000047115.16"; transcript_id "ENSMUSG00000047115.16_tx_5"; exon_id "chr6_49344766_49344907_+"; exonnum "2"; txlen "1830";
chr6	sragcm37_mid	exon	49344766	49344907	0.186644634233434	+	.	gene_id "ENSMUSG00000047115.16"; transcript_id "ENSMUSG00000047115.16_tx_6"; exon_id "chr6_49344766_49344907_+"; exonnum "2"; txlen "1338";
chr6	sragcm37_mid	exon	49344766	49344907	0.0946619740923024	+	.	gene_id "ENSMUSG00000047115.16"; transcript_id "ENSMUSG00000047115.16_tx_7"; exon_id "chr6_49344766_49344907_+"; exonnum "1"; txlen "1204";
chr6	sragcm37_mid	exon	49344766	49344907	0.0946619740923024	+	.	gene_id "ENSMUSG00000047115.16"; transcript_id "ENSMUSG00000047115.16_tx_8"; exon_id "chr6_49344766_49344907_+"; exonnum "1"; txlen "1121";
chr6	sragcm37_mid	exon	49344766	49344907	0.0871148574663379	+	.	gene_id "ENSMUSG00000047115.16"; transcript_id "ENSMUSG00000047115.16_tx_9"; exon_id "chr6_49344766_49344907_+"; exonnum "2"; txlen "1577";
chr6	HAVANA	exon	49344830	49344907	0	+	.	gene_id "ENSMUSG00000047115.16"; transcript_id "ENSMUST00000134786.2"; gene_type "protein_coding"; gene_name "Fam221a"; transcript_type "protein_coding"; transcript_name "Fam221a-203"; exon_number 1; exon_id "ENSMUSE00000748329.2"; level 2; protein_id "ENSMUSP00000114554.2"; transcript_support_level "3"; mgi_id "MGI:2442161"; tag "mRNA_end_NF"; tag "cds_end_NF"; havana_gene "OTTMUSG00000026962.1"; havana_transcript "OTTMUST00000066635.1";
chr6	HAVANA	UTR	49344830	49344907	0	+	.	gene_id "ENSMUSG00000047115.16"; transcript_id "ENSMUST00000134786.2"; gene_type "protein_coding"; gene_name "Fam221a"; transcript_type "protein_coding"; transcript_name "Fam221a-203"; exon_number 1; exon_id "ENSMUSE00000748329.2"; level 2; protein_id "ENSMUSP00000114554.2"; transcript_support_level "3"; mgi_id "MGI:2442161"; tag "mRNA_end_NF"; tag "cds_end_NF"; havana_gene "OTTMUSG00000026962.1"; havana_transcript "OTTMUST00000066635.1";
chr6	HAVANA	transcript	49344830	49353176	0	+	.	gene_id "ENSMUSG00000047115.16"; transcript_id "ENSMUST00000134786.2"; gene_type "protein_coding"; gene_name "Fam221a"; transcript_type "protein_coding"; transcript_name "Fam221a-203"; level 2; protein_id "ENSMUSP00000114554.2"; transcript_support_level "3"; mgi_id "MGI:2442161"; tag "mRNA_end_NF"; tag "cds_end_NF"; havana_gene "OTTMUSG00000026962.1"; havana_transcript "OTTMUST00000066635.1";
chr6	HAVANA	start_codon	49344843	49344845	0	+	0	gene_id "ENSMUSG00000047115.16"; transcript_id "ENSMUST00000060561.15"; gene_type "protein_coding"; gene_name "Fam221a"; transcript_type "protein_coding"; transcript_name "Fam221a-201"; exon_number 1; exon_id "ENSMUSE00000561635.7"; level 2; protein_id "ENSMUSP00000050237.9"; transcript_support_level "1"; mgi_id "MGI:2442161"; tag "basic"; tag "Ensembl_canonical"; tag "GENCODE_Primary"; tag "appris_principal_1"; tag "CCDS"; ccdsid "CCDS20126.1"; havana_gene "OTTMUSG00000026962.1"; havana_transcript "OTTMUST00000066633.1";
chr6	HAVANA	start_codon	49344843	49344845	0	+	0	gene_id "ENSMUSG00000047115.16"; transcript_id "ENSMUST00000121903.2"; gene_type "protein_coding"; gene_name "Fam221a"; transcript_type "protein_coding"; transcript_name "Fam221a-202"; exon_number 1; exon_id "ENSMUSE00000709171.2"; level 2; protein_id "ENSMUSP00000113242.2"; transcript_support_level "1"; mgi_id "MGI:2442161"; tag "basic"; tag "CCDS"; ccdsid "CCDS51769.1"; havana_gene "OTTMUSG00000026962.1"; havana_transcript "OTTMUST00000066634.1";
chr6	HAVANA	CDS	49344843	49344907	0	+	0	gene_id "ENSMUSG00000047115.16"; transcript_id "ENSMUST00000060561.15"; gene_type "protein_coding"; gene_name "Fam221a"; transcript_type "protein_coding"; transcript_name "Fam221a-201"; exon_number 1; exon_id "ENSMUSE00000561635.7"; level 2; protein_id "ENSMUSP00000050237.9"; transcript_support_level "1"; mgi_id "MGI:2442161"; tag "basic"; tag "Ensembl_canonical"; tag "GENCODE_Primary"; tag "appris_principal_1"; tag "CCDS"; ccdsid "CCDS20126.1"; havana_gene "OTTMUSG00000026962.1"; havana_transcript "OTTMUST00000066633.1";
chr6	HAVANA	CDS	49344843	49344907	0	+	0	gene_id "ENSMUSG00000047115.16"; transcript_id "ENSMUST00000121903.2"; gene_type "protein_coding"; gene_name "Fam221a"; transcript_type "protein_coding"; transcript_name "Fam221a-202"; exon_number 1; exon_id "ENSMUSE00000709171.2"; level 2; protein_id "ENSMUSP00000113242.2"; transcript_support_level "1"; mgi_id "MGI:2442161"; tag "basic"; tag "CCDS"; ccdsid "CCDS51769.1"; havana_gene "OTTMUSG00000026962.1"; havana_transcript "OTTMUST00000066634.1";
chr6	HAVANA	exon	49348396	49348449	0	+	.	gene_id "ENSMUSG00000047115.16"; transcript_id "ENSMUST00000134786.2"; gene_type "protein_coding"; gene_name "Fam221a"; transcript_type "protein_coding"; transcript_name "Fam221a-203"; exon_number 2; exon_id "ENSMUSE00000792251.2"; level 2; protein_id "ENSMUSP00000114554.2"; transcript_support_level "3"; mgi_id "MGI:2442161"; tag "mRNA_end_NF"; tag "cds_end_NF"; havana_gene "OTTMUSG00000026962.1"; havana_transcript "OTTMUST00000066635.1";
chr6	HAVANA	UTR	49348396	49348449	0	+	.	gene_id "ENSMUSG00000047115.16"; transcript_id "ENSMUST00000134786.2"; gene_type "protein_coding"; gene_name "Fam221a"; transcript_type "protein_coding"; transcript_name "Fam221a-203"; exon_number 2; exon_id "ENSMUSE00000792251.2"; level 2; protein_id "ENSMUSP00000114554.2"; transcript_support_level "3"; mgi_id "MGI:2442161"; tag "mRNA_end_NF"; tag "cds_end_NF"; havana_gene "OTTMUSG00000026962.1"; havana_transcript "OTTMUST00000066635.1";
chr6	HAVANA	exon	49349502	49349675	0	+	.	gene_id "ENSMUSG00000047115.16"; transcript_id "ENSMUST00000060561.15"; gene_type "protein_coding"; gene_name "Fam221a"; transcript_type "protein_coding"; transcript_name "Fam221a-201"; exon_number 2; exon_id "ENSMUSE00000331879.4"; level 2; protein_id "ENSMUSP00000050237.9"; transcript_support_level "1"; mgi_id "MGI:2442161"; tag "basic"; tag "Ensembl_canonical"; tag "GENCODE_Primary"; tag "appris_principal_1"; tag "CCDS"; ccdsid "CCDS20126.1"; havana_gene "OTTMUSG00000026962.1"; havana_transcript "OTTMUST00000066633.1";
chr6	HAVANA	CDS	49349502	49349675	0	+	1	gene_id "ENSMUSG00000047115.16"; transcript_id "ENSMUST00000060561.15"; gene_type "protein_coding"; gene_name "Fam221a"; transcript_type "protein_coding"; transcript_name "Fam221a-201"; exon_number 2; exon_id "ENSMUSE00000331879.4"; level 2; protein_id "ENSMUSP00000050237.9"; transcript_support_level "1"; mgi_id "MGI:2442161"; tag "basic"; tag "Ensembl_canonical"; tag "GENCODE_Primary"; tag "appris_principal_1"; tag "CCDS"; ccdsid "CCDS20126.1"; havana_gene "OTTMUSG00000026962.1"; havana_transcript "OTTMUST00000066633.1";
chr6	HAVANA	exon	49349502	49349675	0	+	.	gene_id "ENSMUSG00000047115.16"; transcript_id "ENSMUST00000121903.2"; gene_type "protein_coding"; gene_name "Fam221a"; transcript_type "protein_coding"; transcript_name "Fam221a-202"; exon_number 2; exon_id "ENSMUSE00000331879.4"; level 2; protein_id "ENSMUSP00000113242.2"; transcript_support_level "1"; mgi_id "MGI:2442161"; tag "basic"; tag "CCDS"; ccdsid "CCDS51769.1"; havana_gene "OTTMUSG00000026962.1"; havana_transcript "OTTMUST00000066634.1";
chr6	HAVANA	CDS	49349502	49349675	0	+	1	gene_id "ENSMUSG00000047115.16"; transcript_id "ENSMUST00000121903.2"; gene_type "protein_coding"; gene_name "Fam221a"; transcript_type "protein_coding"; transcript_name "Fam221a-202"; exon_number 2; exon_id "ENSMUSE00000331879.4"; level 2; protein_id "ENSMUSP00000113242.2"; transcript_support_level "1"; mgi_id "MGI:2442161"; tag "basic"; tag "CCDS"; ccdsid "CCDS51769.1"; havana_gene "OTTMUSG00000026962.1"; havana_transcript "OTTMUST00000066634.1";
chr6	ENSEMBL_gcm37	exon	49349502	49349675	0.00158567534006685	+	.	gene_id "ENSMUSG00000047115.16"; transcript_id "ENSMUSG00000047115.16_tx_10"; exon_id "chr6_49349502_49349675_+"; exonnum "4"; txlen "1607";
chr6	ENSEMBL_gcm37	exon	49349502	49349675	0.349150542872467	+	.	gene_id "ENSMUSG00000047115.16"; transcript_id "ENSMUSG00000047115.16_tx_3"; exon_id "chr6_49349502_49349675_+"; exonnum "3"; txlen "1913";
chr6	ENSEMBL_gcm37	exon	49349502	49349675	0.28618709775183	+	.	gene_id "ENSMUSG00000047115.16"; transcript_id "ENSMUSG00000047115.16_tx_4"; exon_id "chr6_49349502_49349675_+"; exonnum "3"; txlen "1421";
chr6	ENSEMBL_gcm37	exon	49349502	49349675	0.209791093946712	+	.	gene_id "ENSMUSG00000047115.16"; transcript_id "ENSMUSG00000047115.16_tx_5"; exon_id "chr6_49349502_49349675_+"; exonnum "3"; txlen "1830";
chr6	ENSEMBL_gcm37	exon	49349502	49349675	0.186644634233434	+	.	gene_id "ENSMUSG00000047115.16"; transcript_id "ENSMUSG00000047115.16_tx_6"; exon_id "chr6_49349502_49349675_+"; exonnum "3"; txlen "1338";
chr6	ENSEMBL_gcm37	exon	49349502	49349675	0.0871148574663379	+	.	gene_id "ENSMUSG00000047115.16"; transcript_id "ENSMUSG00000047115.16_tx_9"; exon_id "chr6_49349502_49349675_+"; exonnum "3"; txlen "1577";
chr6	HAVANA	UTR	49349590	49349625	0	+	.	gene_id "ENSMUSG00000047115.16"; transcript_id "ENSMUST00000134786.2"; gene_type "protein_coding"; gene_name "Fam221a"; transcript_type "protein_coding"; transcript_name "Fam221a-203"; exon_number 3; exon_id "ENSMUSE00000771582.2"; level 2; protein_id "ENSMUSP00000114554.2"; transcript_support_level "3"; mgi_id "MGI:2442161"; tag "mRNA_end_NF"; tag "cds_end_NF"; havana_gene "OTTMUSG00000026962.1"; havana_transcript "OTTMUST00000066635.1";
chr6	HAVANA	exon	49349590	49349675	0	+	.	gene_id "ENSMUSG00000047115.16"; transcript_id "ENSMUST00000134786.2"; gene_type "protein_coding"; gene_name "Fam221a"; transcript_type "protein_coding"; transcript_name "Fam221a-203"; exon_number 3; exon_id "ENSMUSE00000771582.2"; level 2; protein_id "ENSMUSP00000114554.2"; transcript_support_level "3"; mgi_id "MGI:2442161"; tag "mRNA_end_NF"; tag "cds_end_NF"; havana_gene "OTTMUSG00000026962.1"; havana_transcript "OTTMUST00000066635.1";
chr6	HAVANA	start_codon	49349626	49349628	0	+	0	gene_id "ENSMUSG00000047115.16"; transcript_id "ENSMUST00000134786.2"; gene_type "protein_coding"; gene_name "Fam221a"; transcript_type "protein_coding"; transcript_name "Fam221a-203"; exon_number 3; exon_id "ENSMUSE00000771582.2"; level 2; protein_id "ENSMUSP00000114554.2"; transcript_support_level "3"; mgi_id "MGI:2442161"; tag "mRNA_end_NF"; tag "cds_end_NF"; havana_gene "OTTMUSG00000026962.1"; havana_transcript "OTTMUST00000066635.1";
chr6	HAVANA	CDS	49349626	49349675	0	+	0	gene_id "ENSMUSG00000047115.16"; transcript_id "ENSMUST00000134786.2"; gene_type "protein_coding"; gene_name "Fam221a"; transcript_type "protein_coding"; transcript_name "Fam221a-203"; exon_number 3; exon_id "ENSMUSE00000771582.2"; level 2; protein_id "ENSMUSP00000114554.2"; transcript_support_level "3"; mgi_id "MGI:2442161"; tag "mRNA_end_NF"; tag "cds_end_NF"; havana_gene "OTTMUSG00000026962.1"; havana_transcript "OTTMUST00000066635.1";
chr6	HAVANA	exon	49353038	49353176	0	+	.	gene_id "ENSMUSG00000047115.16"; transcript_id "ENSMUST00000134786.2"; gene_type "protein_coding"; gene_name "Fam221a"; transcript_type "protein_coding"; transcript_name "Fam221a-203"; exon_number 4; exon_id "ENSMUSE00000751452.2"; level 2; protein_id "ENSMUSP00000114554.2"; transcript_support_level "3"; mgi_id "MGI:2442161"; tag "mRNA_end_NF"; tag "cds_end_NF"; havana_gene "OTTMUSG00000026962.1"; havana_transcript "OTTMUST00000066635.1";
chr6	HAVANA	CDS	49353038	49353176	0	+	1	gene_id "ENSMUSG00000047115.16"; transcript_id "ENSMUST00000134786.2"; gene_type "protein_coding"; gene_name "Fam221a"; transcript_type "protein_coding"; transcript_name "Fam221a-203"; exon_number 4; exon_id "ENSMUSE00000751452.2"; level 2; protein_id "ENSMUSP00000114554.2"; transcript_support_level "3"; mgi_id "MGI:2442161"; tag "mRNA_end_NF"; tag "cds_end_NF"; havana_gene "OTTMUSG00000026962.1"; havana_transcript "OTTMUST00000066635.1";
chr6	HAVANA	exon	49353038	49353228	0	+	.	gene_id "ENSMUSG00000047115.16"; transcript_id "ENSMUST00000060561.15"; gene_type "protein_coding"; gene_name "Fam221a"; transcript_type "protein_coding"; transcript_name "Fam221a-201"; exon_number 3; exon_id "ENSMUSE00000375619.4"; level 2; protein_id "ENSMUSP00000050237.9"; transcript_support_level "1"; mgi_id "MGI:2442161"; tag "basic"; tag "Ensembl_canonical"; tag "GENCODE_Primary"; tag "appris_principal_1"; tag "CCDS"; ccdsid "CCDS20126.1"; havana_gene "OTTMUSG00000026962.1"; havana_transcript "OTTMUST00000066633.1";
chr6	HAVANA	CDS	49353038	49353228	0	+	1	gene_id "ENSMUSG00000047115.16"; transcript_id "ENSMUST00000060561.15"; gene_type "protein_coding"; gene_name "Fam221a"; transcript_type "protein_coding"; transcript_name "Fam221a-201"; exon_number 3; exon_id "ENSMUSE00000375619.4"; level 2; protein_id "ENSMUSP00000050237.9"; transcript_support_level "1"; mgi_id "MGI:2442161"; tag "basic"; tag "Ensembl_canonical"; tag "GENCODE_Primary"; tag "appris_principal_1"; tag "CCDS"; ccdsid "CCDS20126.1"; havana_gene "OTTMUSG00000026962.1"; havana_transcript "OTTMUST00000066633.1";
chr6	HAVANA	exon	49353038	49353228	0	+	.	gene_id "ENSMUSG00000047115.16"; transcript_id "ENSMUST00000121903.2"; gene_type "protein_coding"; gene_name "Fam221a"; transcript_type "protein_coding"; transcript_name "Fam221a-202"; exon_number 3; exon_id "ENSMUSE00000375619.4"; level 2; protein_id "ENSMUSP00000113242.2"; transcript_support_level "1"; mgi_id "MGI:2442161"; tag "basic"; tag "CCDS"; ccdsid "CCDS51769.1"; havana_gene "OTTMUSG00000026962.1"; havana_transcript "OTTMUST00000066634.1";
chr6	HAVANA	CDS	49353038	49353228	0	+	1	gene_id "ENSMUSG00000047115.16"; transcript_id "ENSMUST00000121903.2"; gene_type "protein_coding"; gene_name "Fam221a"; transcript_type "protein_coding"; transcript_name "Fam221a-202"; exon_number 3; exon_id "ENSMUSE00000375619.4"; level 2; protein_id "ENSMUSP00000113242.2"; transcript_support_level "1"; mgi_id "MGI:2442161"; tag "basic"; tag "CCDS"; ccdsid "CCDS51769.1"; havana_gene "OTTMUSG00000026962.1"; havana_transcript "OTTMUST00000066634.1";
chr6	ENSEMBL_gcm37	exon	49353038	49353228	0.00158567534006685	+	.	gene_id "ENSMUSG00000047115.16"; transcript_id "ENSMUSG00000047115.16_tx_10"; exon_id "chr6_49353038_49353228_+"; exonnum "5"; txlen "1607";
chr6	ENSEMBL_gcm37	exon	49353038	49353228	0.349150542872467	+	.	gene_id "ENSMUSG00000047115.16"; transcript_id "ENSMUSG00000047115.16_tx_3"; exon_id "chr6_49353038_49353228_+"; exonnum "4"; txlen "1913";
chr6	ENSEMBL_gcm37	exon	49353038	49353228	0.28618709775183	+	.	gene_id "ENSMUSG00000047115.16"; transcript_id "ENSMUSG00000047115.16_tx_4"; exon_id "chr6_49353038_49353228_+"; exonnum "4"; txlen "1421";
chr6	ENSEMBL_gcm37	exon	49353038	49353228	0.209791093946712	+	.	gene_id "ENSMUSG00000047115.16"; transcript_id "ENSMUSG00000047115.16_tx_5"; exon_id "chr6_49353038_49353228_+"; exonnum "4"; txlen "1830";
chr6	ENSEMBL_gcm37	exon	49353038	49353228	0.186644634233434	+	.	gene_id "ENSMUSG00000047115.16"; transcript_id "ENSMUSG00000047115.16_tx_6"; exon_id "chr6_49353038_49353228_+"; exonnum "4"; txlen "1338";
chr6	ENSEMBL_gcm37	exon	49353038	49353228	0.0946619740923024	+	.	gene_id "ENSMUSG00000047115.16"; transcript_id "ENSMUSG00000047115.16_tx_7"; exon_id "chr6_49353038_49353228_+"; exonnum "2"; txlen "1204";
chr6	ENSEMBL_gcm37	exon	49353038	49353228	0.0946619740923024	+	.	gene_id "ENSMUSG00000047115.16"; transcript_id "ENSMUSG00000047115.16_tx_8"; exon_id "chr6_49353038_49353228_+"; exonnum "2"; txlen "1121";
chr6	ENSEMBL_gcm37	exon	49353038	49353228	0.0871148574663379	+	.	gene_id "ENSMUSG00000047115.16"; transcript_id "ENSMUSG00000047115.16_tx_9"; exon_id "chr6_49353038_49353228_+"; exonnum "4"; txlen "1577";
chr6	HAVANA	exon	49355330	49355536	0	+	.	gene_id "ENSMUSG00000047115.16"; transcript_id "ENSMUST00000060561.15"; gene_type "protein_coding"; gene_name "Fam221a"; transcript_type "protein_coding"; transcript_name "Fam221a-201"; exon_number 4; exon_id "ENSMUSE00000335538.4"; level 2; protein_id "ENSMUSP00000050237.9"; transcript_support_level "1"; mgi_id "MGI:2442161"; tag "basic"; tag "Ensembl_canonical"; tag "GENCODE_Primary"; tag "appris_principal_1"; tag "CCDS"; ccdsid "CCDS20126.1"; havana_gene "OTTMUSG00000026962.1"; havana_transcript "OTTMUST00000066633.1";
chr6	HAVANA	CDS	49355330	49355536	0	+	2	gene_id "ENSMUSG00000047115.16"; transcript_id "ENSMUST00000060561.15"; gene_type "protein_coding"; gene_name "Fam221a"; transcript_type "protein_coding"; transcript_name "Fam221a-201"; exon_number 4; exon_id "ENSMUSE00000335538.4"; level 2; protein_id "ENSMUSP00000050237.9"; transcript_support_level "1"; mgi_id "MGI:2442161"; tag "basic"; tag "Ensembl_canonical"; tag "GENCODE_Primary"; tag "appris_principal_1"; tag "CCDS"; ccdsid "CCDS20126.1"; havana_gene "OTTMUSG00000026962.1"; havana_transcript "OTTMUST00000066633.1";
chr6	HAVANA	exon	49355330	49355536	0	+	.	gene_id "ENSMUSG00000047115.16"; transcript_id "ENSMUST00000121903.2"; gene_type "protein_coding"; gene_name "Fam221a"; transcript_type "protein_coding"; transcript_name "Fam221a-202"; exon_number 4; exon_id "ENSMUSE00000335538.4"; level 2; protein_id "ENSMUSP00000113242.2"; transcript_support_level "1"; mgi_id "MGI:2442161"; tag "basic"; tag "CCDS"; ccdsid "CCDS51769.1"; havana_gene "OTTMUSG00000026962.1"; havana_transcript "OTTMUST00000066634.1";
chr6	HAVANA	CDS	49355330	49355536	0	+	2	gene_id "ENSMUSG00000047115.16"; transcript_id "ENSMUST00000121903.2"; gene_type "protein_coding"; gene_name "Fam221a"; transcript_type "protein_coding"; transcript_name "Fam221a-202"; exon_number 4; exon_id "ENSMUSE00000335538.4"; level 2; protein_id "ENSMUSP00000113242.2"; transcript_support_level "1"; mgi_id "MGI:2442161"; tag "basic"; tag "CCDS"; ccdsid "CCDS51769.1"; havana_gene "OTTMUSG00000026962.1"; havana_transcript "OTTMUST00000066634.1";
chr6	ENSEMBL_gcm37	exon	49355330	49355536	0.00158567534006685	+	.	gene_id "ENSMUSG00000047115.16"; transcript_id "ENSMUSG00000047115.16_tx_10"; exon_id "chr6_49355330_49355536_+"; exonnum "6"; txlen "1607";
chr6	ENSEMBL_gcm37	exon	49355330	49355536	0.349150542872467	+	.	gene_id "ENSMUSG00000047115.16"; transcript_id "ENSMUSG00000047115.16_tx_3"; exon_id "chr6_49355330_49355536_+"; exonnum "5"; txlen "1913";
chr6	ENSEMBL_gcm37	exon	49355330	49355536	0.28618709775183	+	.	gene_id "ENSMUSG00000047115.16"; transcript_id "ENSMUSG00000047115.16_tx_4"; exon_id "chr6_49355330_49355536_+"; exonnum "5"; txlen "1421";
chr6	ENSEMBL_gcm37	exon	49355330	49355536	0.209791093946712	+	.	gene_id "ENSMUSG00000047115.16"; transcript_id "ENSMUSG00000047115.16_tx_5"; exon_id "chr6_49355330_49355536_+"; exonnum "5"; txlen "1830";
chr6	ENSEMBL_gcm37	exon	49355330	49355536	0.186644634233434	+	.	gene_id "ENSMUSG00000047115.16"; transcript_id "ENSMUSG00000047115.16_tx_6"; exon_id "chr6_49355330_49355536_+"; exonnum "5"; txlen "1338";
chr6	ENSEMBL_gcm37	exon	49355330	49355536	0.0946619740923024	+	.	gene_id "ENSMUSG00000047115.16"; transcript_id "ENSMUSG00000047115.16_tx_7"; exon_id "chr6_49355330_49355536_+"; exonnum "3"; txlen "1204";
chr6	ENSEMBL_gcm37	exon	49355330	49355536	0.0946619740923024	+	.	gene_id "ENSMUSG00000047115.16"; transcript_id "ENSMUSG00000047115.16_tx_8"; exon_id "chr6_49355330_49355536_+"; exonnum "3"; txlen "1121";
chr6	ENSEMBL_gcm37	exon	49355330	49355536	0.0871148574663379	+	.	gene_id "ENSMUSG00000047115.16"; transcript_id "ENSMUSG00000047115.16_tx_9"; exon_id "chr6_49355330_49355536_+"; exonnum "5"; txlen "1577";
chr6	HAVANA	exon	49355908	49356201	0	+	.	gene_id "ENSMUSG00000047115.16"; transcript_id "ENSMUST00000142950.2"; gene_type "protein_coding"; gene_name "Fam221a"; transcript_type "protein_coding_CDS_not_defined"; transcript_name "Fam221a-205"; exon_number 1; exon_id "ENSMUSE00000794733.2"; level 2; transcript_support_level "3"; mgi_id "MGI:2442161"; havana_gene "OTTMUSG00000026962.1"; havana_transcript "OTTMUST00000066636.1";
chr6	HAVANA	transcript	49355908	49362389	0	+	.	gene_id "ENSMUSG00000047115.16"; transcript_id "ENSMUST00000142950.2"; gene_type "protein_coding"; gene_name "Fam221a"; transcript_type "protein_coding_CDS_not_defined"; transcript_name "Fam221a-205"; level 2; transcript_support_level "3"; mgi_id "MGI:2442161"; havana_gene "OTTMUSG00000026962.1"; havana_transcript "OTTMUST00000066636.1";
chr6	HAVANA	exon	49359897	49360013	0	+	.	gene_id "ENSMUSG00000047115.16"; transcript_id "ENSMUST00000060561.15"; gene_type "protein_coding"; gene_name "Fam221a"; transcript_type "protein_coding"; transcript_name "Fam221a-201"; exon_number 5; exon_id "ENSMUSE00001289899.2"; level 2; protein_id "ENSMUSP00000050237.9"; transcript_support_level "1"; mgi_id "MGI:2442161"; tag "basic"; tag "Ensembl_canonical"; tag "GENCODE_Primary"; tag "appris_principal_1"; tag "CCDS"; ccdsid "CCDS20126.1"; havana_gene "OTTMUSG00000026962.1"; havana_transcript "OTTMUST00000066633.1";
chr6	HAVANA	CDS	49359897	49360013	0	+	2	gene_id "ENSMUSG00000047115.16"; transcript_id "ENSMUST00000060561.15"; gene_type "protein_coding"; gene_name "Fam221a"; transcript_type "protein_coding"; transcript_name "Fam221a-201"; exon_number 5; exon_id "ENSMUSE00001289899.2"; level 2; protein_id "ENSMUSP00000050237.9"; transcript_support_level "1"; mgi_id "MGI:2442161"; tag "basic"; tag "Ensembl_canonical"; tag "GENCODE_Primary"; tag "appris_principal_1"; tag "CCDS"; ccdsid "CCDS20126.1"; havana_gene "OTTMUSG00000026962.1"; havana_transcript "OTTMUST00000066633.1";
chr6	HAVANA	exon	49359897	49360013	0	+	.	gene_id "ENSMUSG00000047115.16"; transcript_id "ENSMUST00000121903.2"; gene_type "protein_coding"; gene_name "Fam221a"; transcript_type "protein_coding"; transcript_name "Fam221a-202"; exon_number 5; exon_id "ENSMUSE00001289899.2"; level 2; protein_id "ENSMUSP00000113242.2"; transcript_support_level "1"; mgi_id "MGI:2442161"; tag "basic"; tag "CCDS"; ccdsid "CCDS51769.1"; havana_gene "OTTMUSG00000026962.1"; havana_transcript "OTTMUST00000066634.1";
chr6	HAVANA	CDS	49359897	49360013	0	+	2	gene_id "ENSMUSG00000047115.16"; transcript_id "ENSMUST00000121903.2"; gene_type "protein_coding"; gene_name "Fam221a"; transcript_type "protein_coding"; transcript_name "Fam221a-202"; exon_number 5; exon_id "ENSMUSE00001289899.2"; level 2; protein_id "ENSMUSP00000113242.2"; transcript_support_level "1"; mgi_id "MGI:2442161"; tag "basic"; tag "CCDS"; ccdsid "CCDS51769.1"; havana_gene "OTTMUSG00000026962.1"; havana_transcript "OTTMUST00000066634.1";
chr6	HAVANA	exon	49359897	49360013	0	+	.	gene_id "ENSMUSG00000047115.16"; transcript_id "ENSMUST00000142950.2"; gene_type "protein_coding"; gene_name "Fam221a"; transcript_type "protein_coding_CDS_not_defined"; transcript_name "Fam221a-205"; exon_number 2; exon_id "ENSMUSE00001207617.2"; level 2; transcript_support_level "3"; mgi_id "MGI:2442161"; havana_gene "OTTMUSG00000026962.1"; havana_transcript "OTTMUST00000066636.1";
chr6	ENSEMBL_gcm37	exon	49359897	49360013	0.00158567534006685	+	.	gene_id "ENSMUSG00000047115.16"; transcript_id "ENSMUSG00000047115.16_tx_10"; exon_id "chr6_49359897_49360013_+"; exonnum "7"; txlen "1607";
chr6	ENSEMBL_gcm37	exon	49359897	49360013	0.349150542872467	+	.	gene_id "ENSMUSG00000047115.16"; transcript_id "ENSMUSG00000047115.16_tx_3"; exon_id "chr6_49359897_49360013_+"; exonnum "6"; txlen "1913";
chr6	ENSEMBL_gcm37	exon	49359897	49360013	0.28618709775183	+	.	gene_id "ENSMUSG00000047115.16"; transcript_id "ENSMUSG00000047115.16_tx_4"; exon_id "chr6_49359897_49360013_+"; exonnum "6"; txlen "1421";
chr6	ENSEMBL_gcm37	exon	49359897	49360013	0.209791093946712	+	.	gene_id "ENSMUSG00000047115.16"; transcript_id "ENSMUSG00000047115.16_tx_5"; exon_id "chr6_49359897_49360013_+"; exonnum "6"; txlen "1830";
chr6	ENSEMBL_gcm37	exon	49359897	49360013	0.186644634233434	+	.	gene_id "ENSMUSG00000047115.16"; transcript_id "ENSMUSG00000047115.16_tx_6"; exon_id "chr6_49359897_49360013_+"; exonnum "6"; txlen "1338";
chr6	ENSEMBL_gcm37	exon	49359897	49360013	0.0946619740923024	+	.	gene_id "ENSMUSG00000047115.16"; transcript_id "ENSMUSG00000047115.16_tx_7"; exon_id "chr6_49359897_49360013_+"; exonnum "4"; txlen "1204";
chr6	ENSEMBL_gcm37	exon	49359897	49360013	0.0946619740923024	+	.	gene_id "ENSMUSG00000047115.16"; transcript_id "ENSMUSG00000047115.16_tx_8"; exon_id "chr6_49359897_49360013_+"; exonnum "4"; txlen "1121";
chr6	ENSEMBL_gcm37	exon	49359897	49360013	0.0871148574663379	+	.	gene_id "ENSMUSG00000047115.16"; transcript_id "ENSMUSG00000047115.16_tx_9"; exon_id "chr6_49359897_49360013_+"; exonnum "6"; txlen "1577";
chr6	HAVANA	exon	49362186	49362389	0	+	.	gene_id "ENSMUSG00000047115.16"; transcript_id "ENSMUST00000141910.2"; gene_type "protein_coding"; gene_name "Fam221a"; transcript_type "retained_intron"; transcript_name "Fam221a-204"; exon_number 1; exon_id "ENSMUSE00000761996.2"; level 2; transcript_support_level "2"; mgi_id "MGI:2442161"; havana_gene "OTTMUSG00000026962.1"; havana_transcript "OTTMUST00000066637.1";
chr6	HAVANA	transcript	49362186	49366207	0	+	.	gene_id "ENSMUSG00000047115.16"; transcript_id "ENSMUST00000141910.2"; gene_type "protein_coding"; gene_name "Fam221a"; transcript_type "retained_intron"; transcript_name "Fam221a-204"; level 2; transcript_support_level "2"; mgi_id "MGI:2442161"; havana_gene "OTTMUSG00000026962.1"; havana_transcript "OTTMUST00000066637.1";
chr6	HAVANA	exon	49362307	49362389	0	+	.	gene_id "ENSMUSG00000047115.16"; transcript_id "ENSMUST00000060561.15"; gene_type "protein_coding"; gene_name "Fam221a"; transcript_type "protein_coding"; transcript_name "Fam221a-201"; exon_number 6; exon_id "ENSMUSE00001255044.2"; level 2; protein_id "ENSMUSP00000050237.9"; transcript_support_level "1"; mgi_id "MGI:2442161"; tag "basic"; tag "Ensembl_canonical"; tag "GENCODE_Primary"; tag "appris_principal_1"; tag "CCDS"; ccdsid "CCDS20126.1"; havana_gene "OTTMUSG00000026962.1"; havana_transcript "OTTMUST00000066633.1";
chr6	HAVANA	CDS	49362307	49362389	0	+	2	gene_id "ENSMUSG00000047115.16"; transcript_id "ENSMUST00000060561.15"; gene_type "protein_coding"; gene_name "Fam221a"; transcript_type "protein_coding"; transcript_name "Fam221a-201"; exon_number 6; exon_id "ENSMUSE00001255044.2"; level 2; protein_id "ENSMUSP00000050237.9"; transcript_support_level "1"; mgi_id "MGI:2442161"; tag "basic"; tag "Ensembl_canonical"; tag "GENCODE_Primary"; tag "appris_principal_1"; tag "CCDS"; ccdsid "CCDS20126.1"; havana_gene "OTTMUSG00000026962.1"; havana_transcript "OTTMUST00000066633.1";
chr6	HAVANA	exon	49362307	49362389	0	+	.	gene_id "ENSMUSG00000047115.16"; transcript_id "ENSMUST00000142950.2"; gene_type "protein_coding"; gene_name "Fam221a"; transcript_type "protein_coding_CDS_not_defined"; transcript_name "Fam221a-205"; exon_number 3; exon_id "ENSMUSE00001264917.2"; level 2; transcript_support_level "3"; mgi_id "MGI:2442161"; havana_gene "OTTMUSG00000026962.1"; havana_transcript "OTTMUST00000066636.1";
chr6	ENSEMBL_gcm37	exon	49362307	49362389	0.00158567534006685	+	.	gene_id "ENSMUSG00000047115.16"; transcript_id "ENSMUSG00000047115.16_tx_10"; exon_id "chr6_49362307_49362389_+"; exonnum "8"; txlen "1607";
chr6	ENSEMBL_gcm37	exon	49362307	49362389	0.349150542872467	+	.	gene_id "ENSMUSG00000047115.16"; transcript_id "ENSMUSG00000047115.16_tx_3"; exon_id "chr6_49362307_49362389_+"; exonnum "7"; txlen "1913";
chr6	ENSEMBL_gcm37	exon	49362307	49362389	0.28618709775183	+	.	gene_id "ENSMUSG00000047115.16"; transcript_id "ENSMUSG00000047115.16_tx_4"; exon_id "chr6_49362307_49362389_+"; exonnum "7"; txlen "1421";
chr6	ENSEMBL_gcm37	exon	49362307	49362389	0.0946619740923024	+	.	gene_id "ENSMUSG00000047115.16"; transcript_id "ENSMUSG00000047115.16_tx_7"; exon_id "chr6_49362307_49362389_+"; exonnum "5"; txlen "1204";
chr6	HAVANA	transcript	49364413	49366152	0	+	.	gene_id "ENSMUSG00000047115.16"; transcript_id "ENSMUST00000203182.2"; gene_type "protein_coding"; gene_name "Fam221a"; transcript_type "retained_intron"; transcript_name "Fam221a-206"; level 2; transcript_support_level "NA"; mgi_id "MGI:2442161"; havana_gene "OTTMUSG00000026962.1"; havana_transcript "OTTMUST00000141273.1";
chr6	HAVANA	exon	49364413	49366152	0	+	.	gene_id "ENSMUSG00000047115.16"; transcript_id "ENSMUST00000203182.2"; gene_type "protein_coding"; gene_name "Fam221a"; transcript_type "retained_intron"; transcript_name "Fam221a-206"; exon_number 1; exon_id "ENSMUSE00001368369.2"; level 2; transcript_support_level "NA"; mgi_id "MGI:2442161"; havana_gene "OTTMUSG00000026962.1"; havana_transcript "OTTMUST00000141273.1";
chr6	HAVANA	CDS	49365751	49365770	0	+	2	gene_id "ENSMUSG00000047115.16"; transcript_id "ENSMUST00000121903.2"; gene_type "protein_coding"; gene_name "Fam221a"; transcript_type "protein_coding"; transcript_name "Fam221a-202"; exon_number 6; exon_id "ENSMUSE00000712537.2"; level 2; protein_id "ENSMUSP00000113242.2"; transcript_support_level "1"; mgi_id "MGI:2442161"; tag "basic"; tag "CCDS"; ccdsid "CCDS51769.1"; havana_gene "OTTMUSG00000026962.1"; havana_transcript "OTTMUST00000066634.1";
chr6	HAVANA	CDS	49365751	49365816	0	+	0	gene_id "ENSMUSG00000047115.16"; transcript_id "ENSMUST00000060561.15"; gene_type "protein_coding"; gene_name "Fam221a"; transcript_type "protein_coding"; transcript_name "Fam221a-201"; exon_number 7; exon_id "ENSMUSE00000826654.3"; level 2; protein_id "ENSMUSP00000050237.9"; transcript_support_level "1"; mgi_id "MGI:2442161"; tag "basic"; tag "Ensembl_canonical"; tag "GENCODE_Primary"; tag "appris_principal_1"; tag "CCDS"; ccdsid "CCDS20126.1"; havana_gene "OTTMUSG00000026962.1"; havana_transcript "OTTMUST00000066633.1";
chr6	HAVANA	exon	49365751	49366207	0	+	.	gene_id "ENSMUSG00000047115.16"; transcript_id "ENSMUST00000141910.2"; gene_type "protein_coding"; gene_name "Fam221a"; transcript_type "retained_intron"; transcript_name "Fam221a-204"; exon_number 2; exon_id "ENSMUSE00000654882.5"; level 2; transcript_support_level "2"; mgi_id "MGI:2442161"; havana_gene "OTTMUSG00000026962.1"; havana_transcript "OTTMUST00000066637.1";
chr6	HAVANA	exon	49365751	49366214	0	+	.	gene_id "ENSMUSG00000047115.16"; transcript_id "ENSMUST00000121903.2"; gene_type "protein_coding"; gene_name "Fam221a"; transcript_type "protein_coding"; transcript_name "Fam221a-202"; exon_number 6; exon_id "ENSMUSE00000712537.2"; level 2; protein_id "ENSMUSP00000113242.2"; transcript_support_level "1"; mgi_id "MGI:2442161"; tag "basic"; tag "CCDS"; ccdsid "CCDS51769.1"; havana_gene "OTTMUSG00000026962.1"; havana_transcript "OTTMUST00000066634.1";
chr6	ENSEMBL_gcm37	exon	49365751	49366214	0.00158567534006685	+	.	gene_id "ENSMUSG00000047115.16"; transcript_id "ENSMUSG00000047115.16_tx_10"; exon_id "chr6_49365751_49366214_+"; exonnum "9"; txlen "1607";
chr6	ENSEMBL_gcm37	exon	49365751	49366214	0.349150542872467	+	.	gene_id "ENSMUSG00000047115.16"; transcript_id "ENSMUSG00000047115.16_tx_3"; exon_id "chr6_49365751_49366214_+"; exonnum "8"; txlen "1913";
chr6	ENSEMBL_gcm37	exon	49365751	49366214	0.28618709775183	+	.	gene_id "ENSMUSG00000047115.16"; transcript_id "ENSMUSG00000047115.16_tx_4"; exon_id "chr6_49365751_49366214_+"; exonnum "8"; txlen "1421";
chr6	ENSEMBL_gcm37	exon	49365751	49366214	0.209791093946712	+	.	gene_id "ENSMUSG00000047115.16"; transcript_id "ENSMUSG00000047115.16_tx_5"; exon_id "chr6_49365751_49366214_+"; exonnum "7"; txlen "1830";
chr6	ENSEMBL_gcm37	exon	49365751	49366214	0.186644634233434	+	.	gene_id "ENSMUSG00000047115.16"; transcript_id "ENSMUSG00000047115.16_tx_6"; exon_id "chr6_49365751_49366214_+"; exonnum "7"; txlen "1338";
chr6	ENSEMBL_gcm37	exon	49365751	49366214	0.0946619740923024	+	.	gene_id "ENSMUSG00000047115.16"; transcript_id "ENSMUSG00000047115.16_tx_7"; exon_id "chr6_49365751_49366214_+"; exonnum "6"; txlen "1204";
chr6	ENSEMBL_gcm37	exon	49365751	49366214	0.0946619740923024	+	.	gene_id "ENSMUSG00000047115.16"; transcript_id "ENSMUSG00000047115.16_tx_8"; exon_id "chr6_49365751_49366214_+"; exonnum "5"; txlen "1121";
chr6	ENSEMBL_gcm37	exon	49365751	49366214	0.0871148574663379	+	.	gene_id "ENSMUSG00000047115.16"; transcript_id "ENSMUSG00000047115.16_tx_9"; exon_id "chr6_49365751_49366214_+"; exonnum "7"; txlen "1577";
chr6	HAVANA	exon	49365751	49367473	0	+	.	gene_id "ENSMUSG00000047115.16"; transcript_id "ENSMUST00000060561.15"; gene_type "protein_coding"; gene_name "Fam221a"; transcript_type "protein_coding"; transcript_name "Fam221a-201"; exon_number 7; exon_id "ENSMUSE00000826654.3"; level 2; protein_id "ENSMUSP00000050237.9"; transcript_support_level "1"; mgi_id "MGI:2442161"; tag "basic"; tag "Ensembl_canonical"; tag "GENCODE_Primary"; tag "appris_principal_1"; tag "CCDS"; ccdsid "CCDS20126.1"; havana_gene "OTTMUSG00000026962.1"; havana_transcript "OTTMUST00000066633.1";
chr6	HAVANA	stop_codon	49365771	49365773	0	+	0	gene_id "ENSMUSG00000047115.16"; transcript_id "ENSMUST00000121903.2"; gene_type "protein_coding"; gene_name "Fam221a"; transcript_type "protein_coding"; transcript_name "Fam221a-202"; exon_number 6; exon_id "ENSMUSE00000712537.2"; level 2; protein_id "ENSMUSP00000113242.2"; transcript_support_level "1"; mgi_id "MGI:2442161"; tag "basic"; tag "CCDS"; ccdsid "CCDS51769.1"; havana_gene "OTTMUSG00000026962.1"; havana_transcript "OTTMUST00000066634.1";
chr6	HAVANA	UTR	49365771	49366214	0	+	.	gene_id "ENSMUSG00000047115.16"; transcript_id "ENSMUST00000121903.2"; gene_type "protein_coding"; gene_name "Fam221a"; transcript_type "protein_coding"; transcript_name "Fam221a-202"; exon_number 6; exon_id "ENSMUSE00000712537.2"; level 2; protein_id "ENSMUSP00000113242.2"; transcript_support_level "1"; mgi_id "MGI:2442161"; tag "basic"; tag "CCDS"; ccdsid "CCDS51769.1"; havana_gene "OTTMUSG00000026962.1"; havana_transcript "OTTMUST00000066634.1";
chr6	HAVANA	stop_codon	49365817	49365819	0	+	0	gene_id "ENSMUSG00000047115.16"; transcript_id "ENSMUST00000060561.15"; gene_type "protein_coding"; gene_name "Fam221a"; transcript_type "protein_coding"; transcript_name "Fam221a-201"; exon_number 7; exon_id "ENSMUSE00000826654.3"; level 2; protein_id "ENSMUSP00000050237.9"; transcript_support_level "1"; mgi_id "MGI:2442161"; tag "basic"; tag "Ensembl_canonical"; tag "GENCODE_Primary"; tag "appris_principal_1"; tag "CCDS"; ccdsid "CCDS20126.1"; havana_gene "OTTMUSG00000026962.1"; havana_transcript "OTTMUST00000066633.1";
chr6	HAVANA	UTR	49365817	49367473	0	+	.	gene_id "ENSMUSG00000047115.16"; transcript_id "ENSMUST00000060561.15"; gene_type "protein_coding"; gene_name "Fam221a"; transcript_type "protein_coding"; transcript_name "Fam221a-201"; exon_number 7; exon_id "ENSMUSE00000826654.3"; level 2; protein_id "ENSMUSP00000050237.9"; transcript_support_level "1"; mgi_id "MGI:2442161"; tag "basic"; tag "Ensembl_canonical"; tag "GENCODE_Primary"; tag "appris_principal_1"; tag "CCDS"; ccdsid "CCDS20126.1"; havana_gene "OTTMUSG00000026962.1"; havana_transcript "OTTMUST00000066633.1";
chr6	sragcm37_es	exon	49372482	49372511	2.8233115576933	+	.	gene_id "ENSMUSG00000023403.15"; transcript_id "ENSMUSG00000023403.15_tx_11"; exon_id "chr6_49372482_49372511_+"; exonnum "1"; txlen "2528";
chr6	sragcm37_es	exon	49372482	49372511	2.22774265295075	+	.	gene_id "ENSMUSG00000023403.15"; transcript_id "ENSMUSG00000023403.15_tx_13"; exon_id "chr6_49372482_49372511_+"; exonnum "1"; txlen "2252";
chr6	sragcm37_es	exon	49372482	49372511	1.95710657016191	+	.	gene_id "ENSMUSG00000023403.15"; transcript_id "ENSMUSG00000023403.15_tx_16"; exon_id "chr6_49372482_49372511_+"; exonnum "1"; txlen "2535";
chr6	sragcm37_es	exon	49372482	49372511	0.967311742198704	+	.	gene_id "ENSMUSG00000023403.15"; transcript_id "ENSMUSG00000023403.15_tx_18"; exon_id "chr6_49372482_49372511_+"; exonnum "1"; txlen "2412";
chr6	sragcm37_es	exon	49372482	49372511	20.1633380119243	+	.	gene_id "ENSMUSG00000023403.15"; transcript_id "ENSMUSG00000023403.15_tx_2"; exon_id "chr6_49372482_49372511_+"; exonnum "1"; txlen "3185";
chr6	sragcm37_es	exon	49372482	49372511	6.92227327191961	+	.	gene_id "ENSMUSG00000023403.15"; transcript_id "ENSMUSG00000023403.15_tx_4"; exon_id "chr6_49372482_49372511_+"; exonnum "1"; txlen "2651";
chr6	sragcm37_es	exon	49372482	49372511	5.49052656499883	+	.	gene_id "ENSMUSG00000023403.15"; transcript_id "ENSMUSG00000023403.15_tx_6"; exon_id "chr6_49372482_49372511_+"; exonnum "1"; txlen "2375";
chr6	sragcm37_es	exon	49372482	49372511	4.49121315620625	+	.	gene_id "ENSMUSG00000023403.15"; transcript_id "ENSMUSG00000023403.15_tx_8"; exon_id "chr6_49372482_49372511_+"; exonnum "1"; txlen "3062";
chr6	HAVANA	UTR	49372538	49372568	0	+	.	gene_id "ENSMUSG00000023403.15"; transcript_id "ENSMUST00000024171.14"; gene_type "protein_coding"; gene_name "Stk31"; transcript_type "protein_coding"; transcript_name "Stk31-201"; exon_number 1; exon_id "ENSMUSE00000292145.5"; level 2; protein_id "ENSMUSP00000024171.8"; transcript_support_level "1"; mgi_id "MGI:1924735"; tag "basic"; tag "Ensembl_canonical"; tag "GENCODE_Primary"; tag "appris_principal_1"; tag "CCDS"; ccdsid "CCDS39487.1"; havana_gene "OTTMUSG00000036462.1"; havana_transcript "OTTMUST00000093444.1";
chr6	HAVANA	exon	49372538	49372618	0	+	.	gene_id "ENSMUSG00000023403.15"; transcript_id "ENSMUST00000024171.14"; gene_type "protein_coding"; gene_name "Stk31"; transcript_type "protein_coding"; transcript_name "Stk31-201"; exon_number 1; exon_id "ENSMUSE00000292145.5"; level 2; protein_id "ENSMUSP00000024171.8"; transcript_support_level "1"; mgi_id "MGI:1924735"; tag "basic"; tag "Ensembl_canonical"; tag "GENCODE_Primary"; tag "appris_principal_1"; tag "CCDS"; ccdsid "CCDS39487.1"; havana_gene "OTTMUSG00000036462.1"; havana_transcript "OTTMUST00000093444.1";
chr6	HAVANA	gene	49372538	49446435	0	+	.	gene_id "ENSMUSG00000023403.15"; gene_type "protein_coding"; gene_name "Stk31"; level 1; mgi_id "MGI:1924735"; havana_gene "OTTMUSG00000036462.1";
chr6	HAVANA	transcript	49372538	49446435	0	+	.	gene_id "ENSMUSG00000023403.15"; transcript_id "ENSMUST00000024171.14"; gene_type "protein_coding"; gene_name "Stk31"; transcript_type "protein_coding"; transcript_name "Stk31-201"; level 2; protein_id "ENSMUSP00000024171.8"; transcript_support_level "1"; mgi_id "MGI:1924735"; tag "basic"; tag "Ensembl_canonical"; tag "GENCODE_Primary"; tag "appris_principal_1"; tag "CCDS"; ccdsid "CCDS39487.1"; havana_gene "OTTMUSG00000036462.1"; havana_transcript "OTTMUST00000093444.1";
chr6	HAVANA	start_codon	49372569	49372571	0	+	0	gene_id "ENSMUSG00000023403.15"; transcript_id "ENSMUST00000024171.14"; gene_type "protein_coding"; gene_name "Stk31"; transcript_type "protein_coding"; transcript_name "Stk31-201"; exon_number 1; exon_id "ENSMUSE00000292145.5"; level 2; protein_id "ENSMUSP00000024171.8"; transcript_support_level "1"; mgi_id "MGI:1924735"; tag "basic"; tag "Ensembl_canonical"; tag "GENCODE_Primary"; tag "appris_principal_1"; tag "CCDS"; ccdsid "CCDS39487.1"; havana_gene "OTTMUSG00000036462.1"; havana_transcript "OTTMUST00000093444.1";
chr6	HAVANA	start_codon	49372569	49372571	0	+	0	gene_id "ENSMUSG00000023403.15"; transcript_id "ENSMUST00000163954.8"; gene_type "protein_coding"; gene_name "Stk31"; transcript_type "protein_coding"; transcript_name "Stk31-202"; exon_number 1; exon_id "ENSMUSE00000900587.2"; level 2; protein_id "ENSMUSP00000127545.2"; transcript_support_level "5"; mgi_id "MGI:1924735"; tag "not_organism_supported"; tag "basic"; havana_gene "OTTMUSG00000036462.1"; havana_transcript "OTTMUST00000093445.1";
chr6	HAVANA	start_codon	49372569	49372571	0	+	0	gene_id "ENSMUSG00000023403.15"; transcript_id "ENSMUST00000172459.8"; gene_type "protein_coding"; gene_name "Stk31"; transcript_type "protein_coding"; transcript_name "Stk31-204"; exon_number 1; exon_id "ENSMUSE00000900587.2"; level 2; protein_id "ENSMUSP00000132896.2"; transcript_support_level "5"; mgi_id "MGI:1924735"; tag "not_organism_supported"; tag "basic"; havana_gene "OTTMUSG00000036462.1"; havana_transcript "OTTMUST00000093446.1";
chr6	HAVANA	CDS	49372569	49372618	0	+	0	gene_id "ENSMUSG00000023403.15"; transcript_id "ENSMUST00000024171.14"; gene_type "protein_coding"; gene_name "Stk31"; transcript_type "protein_coding"; transcript_name "Stk31-201"; exon_number 1; exon_id "ENSMUSE00000292145.5"; level 2; protein_id "ENSMUSP00000024171.8"; transcript_support_level "1"; mgi_id "MGI:1924735"; tag "basic"; tag "Ensembl_canonical"; tag "GENCODE_Primary"; tag "appris_principal_1"; tag "CCDS"; ccdsid "CCDS39487.1"; havana_gene "OTTMUSG00000036462.1"; havana_transcript "OTTMUST00000093444.1";
chr6	HAVANA	exon	49372569	49372618	0	+	.	gene_id "ENSMUSG00000023403.15"; transcript_id "ENSMUST00000163954.8"; gene_type "protein_coding"; gene_name "Stk31"; transcript_type "protein_coding"; transcript_name "Stk31-202"; exon_number 1; exon_id "ENSMUSE00000900587.2"; level 2; protein_id "ENSMUSP00000127545.2"; transcript_support_level "5"; mgi_id "MGI:1924735"; tag "not_organism_supported"; tag "basic"; havana_gene "OTTMUSG00000036462.1"; havana_transcript "OTTMUST00000093445.1";
chr6	HAVANA	CDS	49372569	49372618	0	+	0	gene_id "ENSMUSG00000023403.15"; transcript_id "ENSMUST00000163954.8"; gene_type "protein_coding"; gene_name "Stk31"; transcript_type "protein_coding"; transcript_name "Stk31-202"; exon_number 1; exon_id "ENSMUSE00000900587.2"; level 2; protein_id "ENSMUSP00000127545.2"; transcript_support_level "5"; mgi_id "MGI:1924735"; tag "not_organism_supported"; tag "basic"; havana_gene "OTTMUSG00000036462.1"; havana_transcript "OTTMUST00000093445.1";
chr6	HAVANA	exon	49372569	49372618	0	+	.	gene_id "ENSMUSG00000023403.15"; transcript_id "ENSMUST00000172459.8"; gene_type "protein_coding"; gene_name "Stk31"; transcript_type "protein_coding"; transcript_name "Stk31-204"; exon_number 1; exon_id "ENSMUSE00000900587.2"; level 2; protein_id "ENSMUSP00000132896.2"; transcript_support_level "5"; mgi_id "MGI:1924735"; tag "not_organism_supported"; tag "basic"; havana_gene "OTTMUSG00000036462.1"; havana_transcript "OTTMUST00000093446.1";
chr6	HAVANA	CDS	49372569	49372618	0	+	0	gene_id "ENSMUSG00000023403.15"; transcript_id "ENSMUST00000172459.8"; gene_type "protein_coding"; gene_name "Stk31"; transcript_type "protein_coding"; transcript_name "Stk31-204"; exon_number 1; exon_id "ENSMUSE00000900587.2"; level 2; protein_id "ENSMUSP00000132896.2"; transcript_support_level "5"; mgi_id "MGI:1924735"; tag "not_organism_supported"; tag "basic"; havana_gene "OTTMUSG00000036462.1"; havana_transcript "OTTMUST00000093446.1";
chr6	HAVANA	transcript	49372569	49446286	0	+	.	gene_id "ENSMUSG00000023403.15"; transcript_id "ENSMUST00000163954.8"; gene_type "protein_coding"; gene_name "Stk31"; transcript_type "protein_coding"; transcript_name "Stk31-202"; level 2; protein_id "ENSMUSP00000127545.2"; transcript_support_level "5"; mgi_id "MGI:1924735"; tag "not_organism_supported"; tag "basic"; havana_gene "OTTMUSG00000036462.1"; havana_transcript "OTTMUST00000093445.1";
chr6	HAVANA	transcript	49372569	49446286	0	+	.	gene_id "ENSMUSG00000023403.15"; transcript_id "ENSMUST00000172459.8"; gene_type "protein_coding"; gene_name "Stk31"; transcript_type "protein_coding"; transcript_name "Stk31-204"; level 2; protein_id "ENSMUSP00000132896.2"; transcript_support_level "5"; mgi_id "MGI:1924735"; tag "not_organism_supported"; tag "basic"; havana_gene "OTTMUSG00000036462.1"; havana_transcript "OTTMUST00000093446.1";
chr6	sragcm37_es	exon	49372659	49372822	2.12225821383787	+	.	gene_id "ENSMUSG00000023403.15"; transcript_id "ENSMUSG00000023403.15_tx_14"; exon_id "chr6_49372659_49372822_+"; exonnum "1"; txlen "3319";
chr6	HAVANA	exon	49374995	49375041	0	+	.	gene_id "ENSMUSG00000023403.15"; transcript_id "ENSMUST00000024171.14"; gene_type "protein_coding"; gene_name "Stk31"; transcript_type "protein_coding"; transcript_name "Stk31-201"; exon_number 2; exon_id "ENSMUSE00000292138.4"; level 2; protein_id "ENSMUSP00000024171.8"; transcript_support_level "1"; mgi_id "MGI:1924735"; tag "basic"; tag "Ensembl_canonical"; tag "GENCODE_Primary"; tag "appris_principal_1"; tag "CCDS"; ccdsid "CCDS39487.1"; havana_gene "OTTMUSG00000036462.1"; havana_transcript "OTTMUST00000093444.1";
chr6	HAVANA	CDS	49374995	49375041	0	+	1	gene_id "ENSMUSG00000023403.15"; transcript_id "ENSMUST00000024171.14"; gene_type "protein_coding"; gene_name "Stk31"; transcript_type "protein_coding"; transcript_name "Stk31-201"; exon_number 2; exon_id "ENSMUSE00000292138.4"; level 2; protein_id "ENSMUSP00000024171.8"; transcript_support_level "1"; mgi_id "MGI:1924735"; tag "basic"; tag "Ensembl_canonical"; tag "GENCODE_Primary"; tag "appris_principal_1"; tag "CCDS"; ccdsid "CCDS39487.1"; havana_gene "OTTMUSG00000036462.1"; havana_transcript "OTTMUST00000093444.1";
chr6	HAVANA	exon	49374995	49375041	0	+	.	gene_id "ENSMUSG00000023403.15"; transcript_id "ENSMUST00000163954.8"; gene_type "protein_coding"; gene_name "Stk31"; transcript_type "protein_coding"; transcript_name "Stk31-202"; exon_number 2; exon_id "ENSMUSE00000292138.4"; level 2; protein_id "ENSMUSP00000127545.2"; transcript_support_level "5"; mgi_id "MGI:1924735"; tag "not_organism_supported"; tag "basic"; havana_gene "OTTMUSG00000036462.1"; havana_transcript "OTTMUST00000093445.1";
chr6	HAVANA	CDS	49374995	49375041	0	+	1	gene_id "ENSMUSG00000023403.15"; transcript_id "ENSMUST00000163954.8"; gene_type "protein_coding"; gene_name "Stk31"; transcript_type "protein_coding"; transcript_name "Stk31-202"; exon_number 2; exon_id "ENSMUSE00000292138.4"; level 2; protein_id "ENSMUSP00000127545.2"; transcript_support_level "5"; mgi_id "MGI:1924735"; tag "not_organism_supported"; tag "basic"; havana_gene "OTTMUSG00000036462.1"; havana_transcript "OTTMUST00000093445.1";
chr6	HAVANA	exon	49374995	49375041	0	+	.	gene_id "ENSMUSG00000023403.15"; transcript_id "ENSMUST00000172459.8"; gene_type "protein_coding"; gene_name "Stk31"; transcript_type "protein_coding"; transcript_name "Stk31-204"; exon_number 2; exon_id "ENSMUSE00000292138.4"; level 2; protein_id "ENSMUSP00000132896.2"; transcript_support_level "5"; mgi_id "MGI:1924735"; tag "not_organism_supported"; tag "basic"; havana_gene "OTTMUSG00000036462.1"; havana_transcript "OTTMUST00000093446.1";
chr6	HAVANA	CDS	49374995	49375041	0	+	1	gene_id "ENSMUSG00000023403.15"; transcript_id "ENSMUST00000172459.8"; gene_type "protein_coding"; gene_name "Stk31"; transcript_type "protein_coding"; transcript_name "Stk31-204"; exon_number 2; exon_id "ENSMUSE00000292138.4"; level 2; protein_id "ENSMUSP00000132896.2"; transcript_support_level "5"; mgi_id "MGI:1924735"; tag "not_organism_supported"; tag "basic"; havana_gene "OTTMUSG00000036462.1"; havana_transcript "OTTMUST00000093446.1";
chr6	ENSEMBL_gcm37	exon	49374995	49375041	2.8233115576933	+	.	gene_id "ENSMUSG00000023403.15"; transcript_id "ENSMUSG00000023403.15_tx_11"; exon_id "chr6_49374995_49375041_+"; exonnum "2"; txlen "2528";
chr6	ENSEMBL_gcm37	exon	49374995	49375041	2.22774265295075	+	.	gene_id "ENSMUSG00000023403.15"; transcript_id "ENSMUSG00000023403.15_tx_13"; exon_id "chr6_49374995_49375041_+"; exonnum "2"; txlen "2252";
chr6	ENSEMBL_gcm37	exon	49374995	49375041	2.12225821383787	+	.	gene_id "ENSMUSG00000023403.15"; transcript_id "ENSMUSG00000023403.15_tx_14"; exon_id "chr6_49374995_49375041_+"; exonnum "2"; txlen "3319";
chr6	ENSEMBL_gcm37	exon	49374995	49375041	1.95710657016191	+	.	gene_id "ENSMUSG00000023403.15"; transcript_id "ENSMUSG00000023403.15_tx_16"; exon_id "chr6_49374995_49375041_+"; exonnum "2"; txlen "2535";
chr6	ENSEMBL_gcm37	exon	49374995	49375041	0.967311742198704	+	.	gene_id "ENSMUSG00000023403.15"; transcript_id "ENSMUSG00000023403.15_tx_18"; exon_id "chr6_49374995_49375041_+"; exonnum "2"; txlen "2412";
chr6	ENSEMBL_gcm37	exon	49374995	49375041	20.1633380119243	+	.	gene_id "ENSMUSG00000023403.15"; transcript_id "ENSMUSG00000023403.15_tx_2"; exon_id "chr6_49374995_49375041_+"; exonnum "2"; txlen "3185";
chr6	ENSEMBL_gcm37	exon	49374995	49375041	6.92227327191961	+	.	gene_id "ENSMUSG00000023403.15"; transcript_id "ENSMUSG00000023403.15_tx_4"; exon_id "chr6_49374995_49375041_+"; exonnum "2"; txlen "2651";
chr6	ENSEMBL_gcm37	exon	49374995	49375041	5.49052656499883	+	.	gene_id "ENSMUSG00000023403.15"; transcript_id "ENSMUSG00000023403.15_tx_6"; exon_id "chr6_49374995_49375041_+"; exonnum "2"; txlen "2375";
chr6	ENSEMBL_gcm37	exon	49374995	49375041	4.49121315620625	+	.	gene_id "ENSMUSG00000023403.15"; transcript_id "ENSMUSG00000023403.15_tx_8"; exon_id "chr6_49374995_49375041_+"; exonnum "2"; txlen "3062";
chr6	HAVANA	exon	49375130	49375182	0	+	.	gene_id "ENSMUSG00000023403.15"; transcript_id "ENSMUST00000024171.14"; gene_type "protein_coding"; gene_name "Stk31"; transcript_type "protein_coding"; transcript_name "Stk31-201"; exon_number 3; exon_id "ENSMUSE00000292131.4"; level 2; protein_id "ENSMUSP00000024171.8"; transcript_support_level "1"; mgi_id "MGI:1924735"; tag "basic"; tag "Ensembl_canonical"; tag "GENCODE_Primary"; tag "appris_principal_1"; tag "CCDS"; ccdsid "CCDS39487.1"; havana_gene "OTTMUSG00000036462.1"; havana_transcript "OTTMUST00000093444.1";
chr6	HAVANA	CDS	49375130	49375182	0	+	2	gene_id "ENSMUSG00000023403.15"; transcript_id "ENSMUST00000024171.14"; gene_type "protein_coding"; gene_name "Stk31"; transcript_type "protein_coding"; transcript_name "Stk31-201"; exon_number 3; exon_id "ENSMUSE00000292131.4"; level 2; protein_id "ENSMUSP00000024171.8"; transcript_support_level "1"; mgi_id "MGI:1924735"; tag "basic"; tag "Ensembl_canonical"; tag "GENCODE_Primary"; tag "appris_principal_1"; tag "CCDS"; ccdsid "CCDS39487.1"; havana_gene "OTTMUSG00000036462.1"; havana_transcript "OTTMUST00000093444.1";
chr6	HAVANA	exon	49375130	49375182	0	+	.	gene_id "ENSMUSG00000023403.15"; transcript_id "ENSMUST00000163954.8"; gene_type "protein_coding"; gene_name "Stk31"; transcript_type "protein_coding"; transcript_name "Stk31-202"; exon_number 3; exon_id "ENSMUSE00000292131.4"; level 2; protein_id "ENSMUSP00000127545.2"; transcript_support_level "5"; mgi_id "MGI:1924735"; tag "not_organism_supported"; tag "basic"; havana_gene "OTTMUSG00000036462.1"; havana_transcript "OTTMUST00000093445.1";
chr6	HAVANA	CDS	49375130	49375182	0	+	2	gene_id "ENSMUSG00000023403.15"; transcript_id "ENSMUST00000163954.8"; gene_type "protein_coding"; gene_name "Stk31"; transcript_type "protein_coding"; transcript_name "Stk31-202"; exon_number 3; exon_id "ENSMUSE00000292131.4"; level 2; protein_id "ENSMUSP00000127545.2"; transcript_support_level "5"; mgi_id "MGI:1924735"; tag "not_organism_supported"; tag "basic"; havana_gene "OTTMUSG00000036462.1"; havana_transcript "OTTMUST00000093445.1";
chr6	HAVANA	exon	49375130	49375182	0	+	.	gene_id "ENSMUSG00000023403.15"; transcript_id "ENSMUST00000172459.8"; gene_type "protein_coding"; gene_name "Stk31"; transcript_type "protein_coding"; transcript_name "Stk31-204"; exon_number 3; exon_id "ENSMUSE00000292131.4"; level 2; protein_id "ENSMUSP00000132896.2"; transcript_support_level "5"; mgi_id "MGI:1924735"; tag "not_organism_supported"; tag "basic"; havana_gene "OTTMUSG00000036462.1"; havana_transcript "OTTMUST00000093446.1";
chr6	HAVANA	CDS	49375130	49375182	0	+	2	gene_id "ENSMUSG00000023403.15"; transcript_id "ENSMUST00000172459.8"; gene_type "protein_coding"; gene_name "Stk31"; transcript_type "protein_coding"; transcript_name "Stk31-204"; exon_number 3; exon_id "ENSMUSE00000292131.4"; level 2; protein_id "ENSMUSP00000132896.2"; transcript_support_level "5"; mgi_id "MGI:1924735"; tag "not_organism_supported"; tag "basic"; havana_gene "OTTMUSG00000036462.1"; havana_transcript "OTTMUST00000093446.1";
chr6	ENSEMBL_gcm37	exon	49375130	49375182	2.8233115576933	+	.	gene_id "ENSMUSG00000023403.15"; transcript_id "ENSMUSG00000023403.15_tx_11"; exon_id "chr6_49375130_49375182_+"; exonnum "3"; txlen "2528";
chr6	ENSEMBL_gcm37	exon	49375130	49375182	2.22774265295075	+	.	gene_id "ENSMUSG00000023403.15"; transcript_id "ENSMUSG00000023403.15_tx_13"; exon_id "chr6_49375130_49375182_+"; exonnum "3"; txlen "2252";
chr6	ENSEMBL_gcm37	exon	49375130	49375182	2.12225821383787	+	.	gene_id "ENSMUSG00000023403.15"; transcript_id "ENSMUSG00000023403.15_tx_14"; exon_id "chr6_49375130_49375182_+"; exonnum "3"; txlen "3319";
chr6	ENSEMBL_gcm37	exon	49375130	49375182	1.95710657016191	+	.	gene_id "ENSMUSG00000023403.15"; transcript_id "ENSMUSG00000023403.15_tx_16"; exon_id "chr6_49375130_49375182_+"; exonnum "3"; txlen "2535";
chr6	ENSEMBL_gcm37	exon	49375130	49375182	0.967311742198704	+	.	gene_id "ENSMUSG00000023403.15"; transcript_id "ENSMUSG00000023403.15_tx_18"; exon_id "chr6_49375130_49375182_+"; exonnum "3"; txlen "2412";
chr6	ENSEMBL_gcm37	exon	49375130	49375182	20.1633380119243	+	.	gene_id "ENSMUSG00000023403.15"; transcript_id "ENSMUSG00000023403.15_tx_2"; exon_id "chr6_49375130_49375182_+"; exonnum "3"; txlen "3185";
chr6	ENSEMBL_gcm37	exon	49375130	49375182	6.92227327191961	+	.	gene_id "ENSMUSG00000023403.15"; transcript_id "ENSMUSG00000023403.15_tx_4"; exon_id "chr6_49375130_49375182_+"; exonnum "3"; txlen "2651";
chr6	ENSEMBL_gcm37	exon	49375130	49375182	5.49052656499883	+	.	gene_id "ENSMUSG00000023403.15"; transcript_id "ENSMUSG00000023403.15_tx_6"; exon_id "chr6_49375130_49375182_+"; exonnum "3"; txlen "2375";
chr6	ENSEMBL_gcm37	exon	49375130	49375182	4.49121315620625	+	.	gene_id "ENSMUSG00000023403.15"; transcript_id "ENSMUSG00000023403.15_tx_8"; exon_id "chr6_49375130_49375182_+"; exonnum "3"; txlen "3062";
chr6	HAVANA	exon	49381700	49381798	0	+	.	gene_id "ENSMUSG00000023403.15"; transcript_id "ENSMUST00000024171.14"; gene_type "protein_coding"; gene_name "Stk31"; transcript_type "protein_coding"; transcript_name "Stk31-201"; exon_number 4; exon_id "ENSMUSE00000292122.4"; level 2; protein_id "ENSMUSP00000024171.8"; transcript_support_level "1"; mgi_id "MGI:1924735"; tag "basic"; tag "Ensembl_canonical"; tag "GENCODE_Primary"; tag "appris_principal_1"; tag "CCDS"; ccdsid "CCDS39487.1"; havana_gene "OTTMUSG00000036462.1"; havana_transcript "OTTMUST00000093444.1";
chr6	HAVANA	CDS	49381700	49381798	0	+	0	gene_id "ENSMUSG00000023403.15"; transcript_id "ENSMUST00000024171.14"; gene_type "protein_coding"; gene_name "Stk31"; transcript_type "protein_coding"; transcript_name "Stk31-201"; exon_number 4; exon_id "ENSMUSE00000292122.4"; level 2; protein_id "ENSMUSP00000024171.8"; transcript_support_level "1"; mgi_id "MGI:1924735"; tag "basic"; tag "Ensembl_canonical"; tag "GENCODE_Primary"; tag "appris_principal_1"; tag "CCDS"; ccdsid "CCDS39487.1"; havana_gene "OTTMUSG00000036462.1"; havana_transcript "OTTMUST00000093444.1";
chr6	HAVANA	exon	49381700	49381798	0	+	.	gene_id "ENSMUSG00000023403.15"; transcript_id "ENSMUST00000163954.8"; gene_type "protein_coding"; gene_name "Stk31"; transcript_type "protein_coding"; transcript_name "Stk31-202"; exon_number 4; exon_id "ENSMUSE00000292122.4"; level 2; protein_id "ENSMUSP00000127545.2"; transcript_support_level "5"; mgi_id "MGI:1924735"; tag "not_organism_supported"; tag "basic"; havana_gene "OTTMUSG00000036462.1"; havana_transcript "OTTMUST00000093445.1";
chr6	HAVANA	CDS	49381700	49381798	0	+	0	gene_id "ENSMUSG00000023403.15"; transcript_id "ENSMUST00000163954.8"; gene_type "protein_coding"; gene_name "Stk31"; transcript_type "protein_coding"; transcript_name "Stk31-202"; exon_number 4; exon_id "ENSMUSE00000292122.4"; level 2; protein_id "ENSMUSP00000127545.2"; transcript_support_level "5"; mgi_id "MGI:1924735"; tag "not_organism_supported"; tag "basic"; havana_gene "OTTMUSG00000036462.1"; havana_transcript "OTTMUST00000093445.1";
chr6	HAVANA	exon	49381700	49381798	0	+	.	gene_id "ENSMUSG00000023403.15"; transcript_id "ENSMUST00000172459.8"; gene_type "protein_coding"; gene_name "Stk31"; transcript_type "protein_coding"; transcript_name "Stk31-204"; exon_number 4; exon_id "ENSMUSE00000292122.4"; level 2; protein_id "ENSMUSP00000132896.2"; transcript_support_level "5"; mgi_id "MGI:1924735"; tag "not_organism_supported"; tag "basic"; havana_gene "OTTMUSG00000036462.1"; havana_transcript "OTTMUST00000093446.1";
chr6	HAVANA	CDS	49381700	49381798	0	+	0	gene_id "ENSMUSG00000023403.15"; transcript_id "ENSMUST00000172459.8"; gene_type "protein_coding"; gene_name "Stk31"; transcript_type "protein_coding"; transcript_name "Stk31-204"; exon_number 4; exon_id "ENSMUSE00000292122.4"; level 2; protein_id "ENSMUSP00000132896.2"; transcript_support_level "5"; mgi_id "MGI:1924735"; tag "not_organism_supported"; tag "basic"; havana_gene "OTTMUSG00000036462.1"; havana_transcript "OTTMUST00000093446.1";
chr6	ENSEMBL_gcm37	exon	49381700	49381798	2.8233115576933	+	.	gene_id "ENSMUSG00000023403.15"; transcript_id "ENSMUSG00000023403.15_tx_11"; exon_id "chr6_49381700_49381798_+"; exonnum "4"; txlen "2528";
chr6	ENSEMBL_gcm37	exon	49381700	49381798	2.22774265295075	+	.	gene_id "ENSMUSG00000023403.15"; transcript_id "ENSMUSG00000023403.15_tx_13"; exon_id "chr6_49381700_49381798_+"; exonnum "4"; txlen "2252";
chr6	ENSEMBL_gcm37	exon	49381700	49381798	2.12225821383787	+	.	gene_id "ENSMUSG00000023403.15"; transcript_id "ENSMUSG00000023403.15_tx_14"; exon_id "chr6_49381700_49381798_+"; exonnum "4"; txlen "3319";
chr6	ENSEMBL_gcm37	exon	49381700	49381798	1.95710657016191	+	.	gene_id "ENSMUSG00000023403.15"; transcript_id "ENSMUSG00000023403.15_tx_16"; exon_id "chr6_49381700_49381798_+"; exonnum "4"; txlen "2535";
chr6	ENSEMBL_gcm37	exon	49381700	49381798	0.967311742198704	+	.	gene_id "ENSMUSG00000023403.15"; transcript_id "ENSMUSG00000023403.15_tx_18"; exon_id "chr6_49381700_49381798_+"; exonnum "4"; txlen "2412";
chr6	ENSEMBL_gcm37	exon	49381700	49381798	20.1633380119243	+	.	gene_id "ENSMUSG00000023403.15"; transcript_id "ENSMUSG00000023403.15_tx_2"; exon_id "chr6_49381700_49381798_+"; exonnum "4"; txlen "3185";
chr6	ENSEMBL_gcm37	exon	49381700	49381798	6.92227327191961	+	.	gene_id "ENSMUSG00000023403.15"; transcript_id "ENSMUSG00000023403.15_tx_4"; exon_id "chr6_49381700_49381798_+"; exonnum "4"; txlen "2651";
chr6	ENSEMBL_gcm37	exon	49381700	49381798	5.49052656499883	+	.	gene_id "ENSMUSG00000023403.15"; transcript_id "ENSMUSG00000023403.15_tx_6"; exon_id "chr6_49381700_49381798_+"; exonnum "4"; txlen "2375";
chr6	ENSEMBL_gcm37	exon	49381700	49381798	4.49121315620625	+	.	gene_id "ENSMUSG00000023403.15"; transcript_id "ENSMUSG00000023403.15_tx_8"; exon_id "chr6_49381700_49381798_+"; exonnum "4"; txlen "3062";
chr6	HAVANA	exon	49383684	49383758	0	+	.	gene_id "ENSMUSG00000023403.15"; transcript_id "ENSMUST00000024171.14"; gene_type "protein_coding"; gene_name "Stk31"; transcript_type "protein_coding"; transcript_name "Stk31-201"; exon_number 5; exon_id "ENSMUSE00000462088.4"; level 2; protein_id "ENSMUSP00000024171.8"; transcript_support_level "1"; mgi_id "MGI:1924735"; tag "basic"; tag "Ensembl_canonical"; tag "GENCODE_Primary"; tag "appris_principal_1"; tag "CCDS"; ccdsid "CCDS39487.1"; havana_gene "OTTMUSG00000036462.1"; havana_transcript "OTTMUST00000093444.1";
chr6	HAVANA	CDS	49383684	49383758	0	+	0	gene_id "ENSMUSG00000023403.15"; transcript_id "ENSMUST00000024171.14"; gene_type "protein_coding"; gene_name "Stk31"; transcript_type "protein_coding"; transcript_name "Stk31-201"; exon_number 5; exon_id "ENSMUSE00000462088.4"; level 2; protein_id "ENSMUSP00000024171.8"; transcript_support_level "1"; mgi_id "MGI:1924735"; tag "basic"; tag "Ensembl_canonical"; tag "GENCODE_Primary"; tag "appris_principal_1"; tag "CCDS"; ccdsid "CCDS39487.1"; havana_gene "OTTMUSG00000036462.1"; havana_transcript "OTTMUST00000093444.1";
chr6	HAVANA	exon	49383684	49383758	0	+	.	gene_id "ENSMUSG00000023403.15"; transcript_id "ENSMUST00000163954.8"; gene_type "protein_coding"; gene_name "Stk31"; transcript_type "protein_coding"; transcript_name "Stk31-202"; exon_number 5; exon_id "ENSMUSE00000462088.4"; level 2; protein_id "ENSMUSP00000127545.2"; transcript_support_level "5"; mgi_id "MGI:1924735"; tag "not_organism_supported"; tag "basic"; havana_gene "OTTMUSG00000036462.1"; havana_transcript "OTTMUST00000093445.1";
chr6	HAVANA	CDS	49383684	49383758	0	+	0	gene_id "ENSMUSG00000023403.15"; transcript_id "ENSMUST00000163954.8"; gene_type "protein_coding"; gene_name "Stk31"; transcript_type "protein_coding"; transcript_name "Stk31-202"; exon_number 5; exon_id "ENSMUSE00000462088.4"; level 2; protein_id "ENSMUSP00000127545.2"; transcript_support_level "5"; mgi_id "MGI:1924735"; tag "not_organism_supported"; tag "basic"; havana_gene "OTTMUSG00000036462.1"; havana_transcript "OTTMUST00000093445.1";
chr6	HAVANA	exon	49383684	49383758	0	+	.	gene_id "ENSMUSG00000023403.15"; transcript_id "ENSMUST00000172459.8"; gene_type "protein_coding"; gene_name "Stk31"; transcript_type "protein_coding"; transcript_name "Stk31-204"; exon_number 5; exon_id "ENSMUSE00000462088.4"; level 2; protein_id "ENSMUSP00000132896.2"; transcript_support_level "5"; mgi_id "MGI:1924735"; tag "not_organism_supported"; tag "basic"; havana_gene "OTTMUSG00000036462.1"; havana_transcript "OTTMUST00000093446.1";
chr6	HAVANA	CDS	49383684	49383758	0	+	0	gene_id "ENSMUSG00000023403.15"; transcript_id "ENSMUST00000172459.8"; gene_type "protein_coding"; gene_name "Stk31"; transcript_type "protein_coding"; transcript_name "Stk31-204"; exon_number 5; exon_id "ENSMUSE00000462088.4"; level 2; protein_id "ENSMUSP00000132896.2"; transcript_support_level "5"; mgi_id "MGI:1924735"; tag "not_organism_supported"; tag "basic"; havana_gene "OTTMUSG00000036462.1"; havana_transcript "OTTMUST00000093446.1";
chr6	ENSEMBL_gcm37	exon	49383684	49383758	2.8233115576933	+	.	gene_id "ENSMUSG00000023403.15"; transcript_id "ENSMUSG00000023403.15_tx_11"; exon_id "chr6_49383684_49383758_+"; exonnum "5"; txlen "2528";
chr6	ENSEMBL_gcm37	exon	49383684	49383758	2.22774265295075	+	.	gene_id "ENSMUSG00000023403.15"; transcript_id "ENSMUSG00000023403.15_tx_13"; exon_id "chr6_49383684_49383758_+"; exonnum "5"; txlen "2252";
chr6	ENSEMBL_gcm37	exon	49383684	49383758	2.12225821383787	+	.	gene_id "ENSMUSG00000023403.15"; transcript_id "ENSMUSG00000023403.15_tx_14"; exon_id "chr6_49383684_49383758_+"; exonnum "5"; txlen "3319";
chr6	ENSEMBL_gcm37	exon	49383684	49383758	1.95710657016191	+	.	gene_id "ENSMUSG00000023403.15"; transcript_id "ENSMUSG00000023403.15_tx_16"; exon_id "chr6_49383684_49383758_+"; exonnum "5"; txlen "2535";
chr6	ENSEMBL_gcm37	exon	49383684	49383758	0.967311742198704	+	.	gene_id "ENSMUSG00000023403.15"; transcript_id "ENSMUSG00000023403.15_tx_18"; exon_id "chr6_49383684_49383758_+"; exonnum "5"; txlen "2412";
chr6	ENSEMBL_gcm37	exon	49383684	49383758	20.1633380119243	+	.	gene_id "ENSMUSG00000023403.15"; transcript_id "ENSMUSG00000023403.15_tx_2"; exon_id "chr6_49383684_49383758_+"; exonnum "5"; txlen "3185";
chr6	ENSEMBL_gcm37	exon	49383684	49383758	6.92227327191961	+	.	gene_id "ENSMUSG00000023403.15"; transcript_id "ENSMUSG00000023403.15_tx_4"; exon_id "chr6_49383684_49383758_+"; exonnum "5"; txlen "2651";
chr6	ENSEMBL_gcm37	exon	49383684	49383758	5.49052656499883	+	.	gene_id "ENSMUSG00000023403.15"; transcript_id "ENSMUSG00000023403.15_tx_6"; exon_id "chr6_49383684_49383758_+"; exonnum "5"; txlen "2375";
chr6	ENSEMBL_gcm37	exon	49383684	49383758	4.49121315620625	+	.	gene_id "ENSMUSG00000023403.15"; transcript_id "ENSMUSG00000023403.15_tx_8"; exon_id "chr6_49383684_49383758_+"; exonnum "5"; txlen "3062";
chr6	HAVANA	exon	49385987	49386145	0	+	.	gene_id "ENSMUSG00000023403.15"; transcript_id "ENSMUST00000024171.14"; gene_type "protein_coding"; gene_name "Stk31"; transcript_type "protein_coding"; transcript_name "Stk31-201"; exon_number 6; exon_id "ENSMUSE00000292109.6"; level 2; protein_id "ENSMUSP00000024171.8"; transcript_support_level "1"; mgi_id "MGI:1924735"; tag "basic"; tag "Ensembl_canonical"; tag "GENCODE_Primary"; tag "appris_principal_1"; tag "CCDS"; ccdsid "CCDS39487.1"; havana_gene "OTTMUSG00000036462.1"; havana_transcript "OTTMUST00000093444.1";
chr6	HAVANA	CDS	49385987	49386145	0	+	0	gene_id "ENSMUSG00000023403.15"; transcript_id "ENSMUST00000024171.14"; gene_type "protein_coding"; gene_name "Stk31"; transcript_type "protein_coding"; transcript_name "Stk31-201"; exon_number 6; exon_id "ENSMUSE00000292109.6"; level 2; protein_id "ENSMUSP00000024171.8"; transcript_support_level "1"; mgi_id "MGI:1924735"; tag "basic"; tag "Ensembl_canonical"; tag "GENCODE_Primary"; tag "appris_principal_1"; tag "CCDS"; ccdsid "CCDS39487.1"; havana_gene "OTTMUSG00000036462.1"; havana_transcript "OTTMUST00000093444.1";
chr6	HAVANA	exon	49385987	49386145	0	+	.	gene_id "ENSMUSG00000023403.15"; transcript_id "ENSMUST00000163954.8"; gene_type "protein_coding"; gene_name "Stk31"; transcript_type "protein_coding"; transcript_name "Stk31-202"; exon_number 6; exon_id "ENSMUSE00000292109.6"; level 2; protein_id "ENSMUSP00000127545.2"; transcript_support_level "5"; mgi_id "MGI:1924735"; tag "not_organism_supported"; tag "basic"; havana_gene "OTTMUSG00000036462.1"; havana_transcript "OTTMUST00000093445.1";
chr6	HAVANA	CDS	49385987	49386145	0	+	0	gene_id "ENSMUSG00000023403.15"; transcript_id "ENSMUST00000163954.8"; gene_type "protein_coding"; gene_name "Stk31"; transcript_type "protein_coding"; transcript_name "Stk31-202"; exon_number 6; exon_id "ENSMUSE00000292109.6"; level 2; protein_id "ENSMUSP00000127545.2"; transcript_support_level "5"; mgi_id "MGI:1924735"; tag "not_organism_supported"; tag "basic"; havana_gene "OTTMUSG00000036462.1"; havana_transcript "OTTMUST00000093445.1";
chr6	HAVANA	exon	49385987	49386145	0	+	.	gene_id "ENSMUSG00000023403.15"; transcript_id "ENSMUST00000172459.8"; gene_type "protein_coding"; gene_name "Stk31"; transcript_type "protein_coding"; transcript_name "Stk31-204"; exon_number 6; exon_id "ENSMUSE00000292109.6"; level 2; protein_id "ENSMUSP00000132896.2"; transcript_support_level "5"; mgi_id "MGI:1924735"; tag "not_organism_supported"; tag "basic"; havana_gene "OTTMUSG00000036462.1"; havana_transcript "OTTMUST00000093446.1";
chr6	HAVANA	CDS	49385987	49386145	0	+	0	gene_id "ENSMUSG00000023403.15"; transcript_id "ENSMUST00000172459.8"; gene_type "protein_coding"; gene_name "Stk31"; transcript_type "protein_coding"; transcript_name "Stk31-204"; exon_number 6; exon_id "ENSMUSE00000292109.6"; level 2; protein_id "ENSMUSP00000132896.2"; transcript_support_level "5"; mgi_id "MGI:1924735"; tag "not_organism_supported"; tag "basic"; havana_gene "OTTMUSG00000036462.1"; havana_transcript "OTTMUST00000093446.1";
chr6	ENSEMBL_gcm37	exon	49385987	49386145	2.8233115576933	+	.	gene_id "ENSMUSG00000023403.15"; transcript_id "ENSMUSG00000023403.15_tx_11"; exon_id "chr6_49385987_49386145_+"; exonnum "6"; txlen "2528";
chr6	ENSEMBL_gcm37	exon	49385987	49386145	2.22774265295075	+	.	gene_id "ENSMUSG00000023403.15"; transcript_id "ENSMUSG00000023403.15_tx_13"; exon_id "chr6_49385987_49386145_+"; exonnum "6"; txlen "2252";
chr6	ENSEMBL_gcm37	exon	49385987	49386145	2.12225821383787	+	.	gene_id "ENSMUSG00000023403.15"; transcript_id "ENSMUSG00000023403.15_tx_14"; exon_id "chr6_49385987_49386145_+"; exonnum "6"; txlen "3319";
chr6	ENSEMBL_gcm37	exon	49385987	49386145	1.95710657016191	+	.	gene_id "ENSMUSG00000023403.15"; transcript_id "ENSMUSG00000023403.15_tx_16"; exon_id "chr6_49385987_49386145_+"; exonnum "6"; txlen "2535";
chr6	ENSEMBL_gcm37	exon	49385987	49386145	0.967311742198704	+	.	gene_id "ENSMUSG00000023403.15"; transcript_id "ENSMUSG00000023403.15_tx_18"; exon_id "chr6_49385987_49386145_+"; exonnum "6"; txlen "2412";
chr6	ENSEMBL_gcm37	exon	49385987	49386145	20.1633380119243	+	.	gene_id "ENSMUSG00000023403.15"; transcript_id "ENSMUSG00000023403.15_tx_2"; exon_id "chr6_49385987_49386145_+"; exonnum "6"; txlen "3185";
chr6	ENSEMBL_gcm37	exon	49385987	49386145	6.92227327191961	+	.	gene_id "ENSMUSG00000023403.15"; transcript_id "ENSMUSG00000023403.15_tx_4"; exon_id "chr6_49385987_49386145_+"; exonnum "6"; txlen "2651";
chr6	ENSEMBL_gcm37	exon	49385987	49386145	5.49052656499883	+	.	gene_id "ENSMUSG00000023403.15"; transcript_id "ENSMUSG00000023403.15_tx_6"; exon_id "chr6_49385987_49386145_+"; exonnum "6"; txlen "2375";
chr6	ENSEMBL_gcm37	exon	49385987	49386145	4.49121315620625	+	.	gene_id "ENSMUSG00000023403.15"; transcript_id "ENSMUSG00000023403.15_tx_8"; exon_id "chr6_49385987_49386145_+"; exonnum "6"; txlen "3062";
chr6	HAVANA	exon	49394123	49394481	0	+	.	gene_id "ENSMUSG00000023403.15"; transcript_id "ENSMUST00000024171.14"; gene_type "protein_coding"; gene_name "Stk31"; transcript_type "protein_coding"; transcript_name "Stk31-201"; exon_number 7; exon_id "ENSMUSE00000292103.4"; level 2; protein_id "ENSMUSP00000024171.8"; transcript_support_level "1"; mgi_id "MGI:1924735"; tag "basic"; tag "Ensembl_canonical"; tag "GENCODE_Primary"; tag "appris_principal_1"; tag "CCDS"; ccdsid "CCDS39487.1"; havana_gene "OTTMUSG00000036462.1"; havana_transcript "OTTMUST00000093444.1";
chr6	HAVANA	CDS	49394123	49394481	0	+	0	gene_id "ENSMUSG00000023403.15"; transcript_id "ENSMUST00000024171.14"; gene_type "protein_coding"; gene_name "Stk31"; transcript_type "protein_coding"; transcript_name "Stk31-201"; exon_number 7; exon_id "ENSMUSE00000292103.4"; level 2; protein_id "ENSMUSP00000024171.8"; transcript_support_level "1"; mgi_id "MGI:1924735"; tag "basic"; tag "Ensembl_canonical"; tag "GENCODE_Primary"; tag "appris_principal_1"; tag "CCDS"; ccdsid "CCDS39487.1"; havana_gene "OTTMUSG00000036462.1"; havana_transcript "OTTMUST00000093444.1";
chr6	HAVANA	exon	49394123	49394481	0	+	.	gene_id "ENSMUSG00000023403.15"; transcript_id "ENSMUST00000163954.8"; gene_type "protein_coding"; gene_name "Stk31"; transcript_type "protein_coding"; transcript_name "Stk31-202"; exon_number 7; exon_id "ENSMUSE00000292103.4"; level 2; protein_id "ENSMUSP00000127545.2"; transcript_support_level "5"; mgi_id "MGI:1924735"; tag "not_organism_supported"; tag "basic"; havana_gene "OTTMUSG00000036462.1"; havana_transcript "OTTMUST00000093445.1";
chr6	HAVANA	CDS	49394123	49394481	0	+	0	gene_id "ENSMUSG00000023403.15"; transcript_id "ENSMUST00000163954.8"; gene_type "protein_coding"; gene_name "Stk31"; transcript_type "protein_coding"; transcript_name "Stk31-202"; exon_number 7; exon_id "ENSMUSE00000292103.4"; level 2; protein_id "ENSMUSP00000127545.2"; transcript_support_level "5"; mgi_id "MGI:1924735"; tag "not_organism_supported"; tag "basic"; havana_gene "OTTMUSG00000036462.1"; havana_transcript "OTTMUST00000093445.1";
chr6	HAVANA	exon	49394123	49394481	0	+	.	gene_id "ENSMUSG00000023403.15"; transcript_id "ENSMUST00000172459.8"; gene_type "protein_coding"; gene_name "Stk31"; transcript_type "protein_coding"; transcript_name "Stk31-204"; exon_number 7; exon_id "ENSMUSE00000292103.4"; level 2; protein_id "ENSMUSP00000132896.2"; transcript_support_level "5"; mgi_id "MGI:1924735"; tag "not_organism_supported"; tag "basic"; havana_gene "OTTMUSG00000036462.1"; havana_transcript "OTTMUST00000093446.1";
chr6	HAVANA	CDS	49394123	49394481	0	+	0	gene_id "ENSMUSG00000023403.15"; transcript_id "ENSMUST00000172459.8"; gene_type "protein_coding"; gene_name "Stk31"; transcript_type "protein_coding"; transcript_name "Stk31-204"; exon_number 7; exon_id "ENSMUSE00000292103.4"; level 2; protein_id "ENSMUSP00000132896.2"; transcript_support_level "5"; mgi_id "MGI:1924735"; tag "not_organism_supported"; tag "basic"; havana_gene "OTTMUSG00000036462.1"; havana_transcript "OTTMUST00000093446.1";
chr6	ENSEMBL_gcm37	exon	49394123	49394481	2.12225821383787	+	.	gene_id "ENSMUSG00000023403.15"; transcript_id "ENSMUSG00000023403.15_tx_14"; exon_id "chr6_49394123_49394481_+"; exonnum "7"; txlen "3319";
chr6	ENSEMBL_gcm37	exon	49394123	49394481	20.1633380119243	+	.	gene_id "ENSMUSG00000023403.15"; transcript_id "ENSMUSG00000023403.15_tx_2"; exon_id "chr6_49394123_49394481_+"; exonnum "7"; txlen "3185";
chr6	ENSEMBL_gcm37	exon	49394123	49394481	4.49121315620625	+	.	gene_id "ENSMUSG00000023403.15"; transcript_id "ENSMUSG00000023403.15_tx_8"; exon_id "chr6_49394123_49394481_+"; exonnum "7"; txlen "3062";
chr6	HAVANA	exon	49396089	49396263	0	+	.	gene_id "ENSMUSG00000023403.15"; transcript_id "ENSMUST00000024171.14"; gene_type "protein_coding"; gene_name "Stk31"; transcript_type "protein_coding"; transcript_name "Stk31-201"; exon_number 8; exon_id "ENSMUSE00000292098.4"; level 2; protein_id "ENSMUSP00000024171.8"; transcript_support_level "1"; mgi_id "MGI:1924735"; tag "basic"; tag "Ensembl_canonical"; tag "GENCODE_Primary"; tag "appris_principal_1"; tag "CCDS"; ccdsid "CCDS39487.1"; havana_gene "OTTMUSG00000036462.1"; havana_transcript "OTTMUST00000093444.1";
chr6	HAVANA	CDS	49396089	49396263	0	+	1	gene_id "ENSMUSG00000023403.15"; transcript_id "ENSMUST00000024171.14"; gene_type "protein_coding"; gene_name "Stk31"; transcript_type "protein_coding"; transcript_name "Stk31-201"; exon_number 8; exon_id "ENSMUSE00000292098.4"; level 2; protein_id "ENSMUSP00000024171.8"; transcript_support_level "1"; mgi_id "MGI:1924735"; tag "basic"; tag "Ensembl_canonical"; tag "GENCODE_Primary"; tag "appris_principal_1"; tag "CCDS"; ccdsid "CCDS39487.1"; havana_gene "OTTMUSG00000036462.1"; havana_transcript "OTTMUST00000093444.1";
chr6	HAVANA	exon	49396089	49396263	0	+	.	gene_id "ENSMUSG00000023403.15"; transcript_id "ENSMUST00000163954.8"; gene_type "protein_coding"; gene_name "Stk31"; transcript_type "protein_coding"; transcript_name "Stk31-202"; exon_number 8; exon_id "ENSMUSE00000292098.4"; level 2; protein_id "ENSMUSP00000127545.2"; transcript_support_level "5"; mgi_id "MGI:1924735"; tag "not_organism_supported"; tag "basic"; havana_gene "OTTMUSG00000036462.1"; havana_transcript "OTTMUST00000093445.1";
chr6	HAVANA	CDS	49396089	49396263	0	+	1	gene_id "ENSMUSG00000023403.15"; transcript_id "ENSMUST00000163954.8"; gene_type "protein_coding"; gene_name "Stk31"; transcript_type "protein_coding"; transcript_name "Stk31-202"; exon_number 8; exon_id "ENSMUSE00000292098.4"; level 2; protein_id "ENSMUSP00000127545.2"; transcript_support_level "5"; mgi_id "MGI:1924735"; tag "not_organism_supported"; tag "basic"; havana_gene "OTTMUSG00000036462.1"; havana_transcript "OTTMUST00000093445.1";
chr6	HAVANA	exon	49396089	49396263	0	+	.	gene_id "ENSMUSG00000023403.15"; transcript_id "ENSMUST00000172459.8"; gene_type "protein_coding"; gene_name "Stk31"; transcript_type "protein_coding"; transcript_name "Stk31-204"; exon_number 8; exon_id "ENSMUSE00000292098.4"; level 2; protein_id "ENSMUSP00000132896.2"; transcript_support_level "5"; mgi_id "MGI:1924735"; tag "not_organism_supported"; tag "basic"; havana_gene "OTTMUSG00000036462.1"; havana_transcript "OTTMUST00000093446.1";
chr6	HAVANA	CDS	49396089	49396263	0	+	1	gene_id "ENSMUSG00000023403.15"; transcript_id "ENSMUST00000172459.8"; gene_type "protein_coding"; gene_name "Stk31"; transcript_type "protein_coding"; transcript_name "Stk31-204"; exon_number 8; exon_id "ENSMUSE00000292098.4"; level 2; protein_id "ENSMUSP00000132896.2"; transcript_support_level "5"; mgi_id "MGI:1924735"; tag "not_organism_supported"; tag "basic"; havana_gene "OTTMUSG00000036462.1"; havana_transcript "OTTMUST00000093446.1";
chr6	ENSEMBL_gcm37	exon	49396089	49396263	2.12225821383787	+	.	gene_id "ENSMUSG00000023403.15"; transcript_id "ENSMUSG00000023403.15_tx_14"; exon_id "chr6_49396089_49396263_+"; exonnum "8"; txlen "3319";
chr6	ENSEMBL_gcm37	exon	49396089	49396263	20.1633380119243	+	.	gene_id "ENSMUSG00000023403.15"; transcript_id "ENSMUSG00000023403.15_tx_2"; exon_id "chr6_49396089_49396263_+"; exonnum "8"; txlen "3185";
chr6	ENSEMBL_gcm37	exon	49396089	49396263	4.49121315620625	+	.	gene_id "ENSMUSG00000023403.15"; transcript_id "ENSMUSG00000023403.15_tx_8"; exon_id "chr6_49396089_49396263_+"; exonnum "8"; txlen "3062";
chr6	HAVANA	exon	49398618	49398733	0	+	.	gene_id "ENSMUSG00000023403.15"; transcript_id "ENSMUST00000024171.14"; gene_type "protein_coding"; gene_name "Stk31"; transcript_type "protein_coding"; transcript_name "Stk31-201"; exon_number 9; exon_id "ENSMUSE00000292094.4"; level 2; protein_id "ENSMUSP00000024171.8"; transcript_support_level "1"; mgi_id "MGI:1924735"; tag "basic"; tag "Ensembl_canonical"; tag "GENCODE_Primary"; tag "appris_principal_1"; tag "CCDS"; ccdsid "CCDS39487.1"; havana_gene "OTTMUSG00000036462.1"; havana_transcript "OTTMUST00000093444.1";
chr6	HAVANA	CDS	49398618	49398733	0	+	0	gene_id "ENSMUSG00000023403.15"; transcript_id "ENSMUST00000024171.14"; gene_type "protein_coding"; gene_name "Stk31"; transcript_type "protein_coding"; transcript_name "Stk31-201"; exon_number 9; exon_id "ENSMUSE00000292094.4"; level 2; protein_id "ENSMUSP00000024171.8"; transcript_support_level "1"; mgi_id "MGI:1924735"; tag "basic"; tag "Ensembl_canonical"; tag "GENCODE_Primary"; tag "appris_principal_1"; tag "CCDS"; ccdsid "CCDS39487.1"; havana_gene "OTTMUSG00000036462.1"; havana_transcript "OTTMUST00000093444.1";
chr6	HAVANA	exon	49398618	49398733	0	+	.	gene_id "ENSMUSG00000023403.15"; transcript_id "ENSMUST00000163954.8"; gene_type "protein_coding"; gene_name "Stk31"; transcript_type "protein_coding"; transcript_name "Stk31-202"; exon_number 9; exon_id "ENSMUSE00000292094.4"; level 2; protein_id "ENSMUSP00000127545.2"; transcript_support_level "5"; mgi_id "MGI:1924735"; tag "not_organism_supported"; tag "basic"; havana_gene "OTTMUSG00000036462.1"; havana_transcript "OTTMUST00000093445.1";
chr6	HAVANA	CDS	49398618	49398733	0	+	0	gene_id "ENSMUSG00000023403.15"; transcript_id "ENSMUST00000163954.8"; gene_type "protein_coding"; gene_name "Stk31"; transcript_type "protein_coding"; transcript_name "Stk31-202"; exon_number 9; exon_id "ENSMUSE00000292094.4"; level 2; protein_id "ENSMUSP00000127545.2"; transcript_support_level "5"; mgi_id "MGI:1924735"; tag "not_organism_supported"; tag "basic"; havana_gene "OTTMUSG00000036462.1"; havana_transcript "OTTMUST00000093445.1";
chr6	HAVANA	exon	49398618	49398733	0	+	.	gene_id "ENSMUSG00000023403.15"; transcript_id "ENSMUST00000172459.8"; gene_type "protein_coding"; gene_name "Stk31"; transcript_type "protein_coding"; transcript_name "Stk31-204"; exon_number 9; exon_id "ENSMUSE00000292094.4"; level 2; protein_id "ENSMUSP00000132896.2"; transcript_support_level "5"; mgi_id "MGI:1924735"; tag "not_organism_supported"; tag "basic"; havana_gene "OTTMUSG00000036462.1"; havana_transcript "OTTMUST00000093446.1";
chr6	HAVANA	CDS	49398618	49398733	0	+	0	gene_id "ENSMUSG00000023403.15"; transcript_id "ENSMUST00000172459.8"; gene_type "protein_coding"; gene_name "Stk31"; transcript_type "protein_coding"; transcript_name "Stk31-204"; exon_number 9; exon_id "ENSMUSE00000292094.4"; level 2; protein_id "ENSMUSP00000132896.2"; transcript_support_level "5"; mgi_id "MGI:1924735"; tag "not_organism_supported"; tag "basic"; havana_gene "OTTMUSG00000036462.1"; havana_transcript "OTTMUST00000093446.1";
chr6	ENSEMBL_gcm37	exon	49398618	49398733	2.8233115576933	+	.	gene_id "ENSMUSG00000023403.15"; transcript_id "ENSMUSG00000023403.15_tx_11"; exon_id "chr6_49398618_49398733_+"; exonnum "7"; txlen "2528";
chr6	ENSEMBL_gcm37	exon	49398618	49398733	2.12225821383787	+	.	gene_id "ENSMUSG00000023403.15"; transcript_id "ENSMUSG00000023403.15_tx_14"; exon_id "chr6_49398618_49398733_+"; exonnum "9"; txlen "3319";
chr6	ENSEMBL_gcm37	exon	49398618	49398733	20.1633380119243	+	.	gene_id "ENSMUSG00000023403.15"; transcript_id "ENSMUSG00000023403.15_tx_2"; exon_id "chr6_49398618_49398733_+"; exonnum "9"; txlen "3185";
chr6	ENSEMBL_gcm37	exon	49398618	49398733	6.92227327191961	+	.	gene_id "ENSMUSG00000023403.15"; transcript_id "ENSMUSG00000023403.15_tx_4"; exon_id "chr6_49398618_49398733_+"; exonnum "7"; txlen "2651";
chr6	ENSEMBL_gcm37	exon	49398618	49398733	4.49121315620625	+	.	gene_id "ENSMUSG00000023403.15"; transcript_id "ENSMUSG00000023403.15_tx_8"; exon_id "chr6_49398618_49398733_+"; exonnum "9"; txlen "3062";
chr6	HAVANA	exon	49400310	49400469	0	+	.	gene_id "ENSMUSG00000023403.15"; transcript_id "ENSMUST00000024171.14"; gene_type "protein_coding"; gene_name "Stk31"; transcript_type "protein_coding"; transcript_name "Stk31-201"; exon_number 10; exon_id "ENSMUSE00000292089.4"; level 2; protein_id "ENSMUSP00000024171.8"; transcript_support_level "1"; mgi_id "MGI:1924735"; tag "basic"; tag "Ensembl_canonical"; tag "GENCODE_Primary"; tag "appris_principal_1"; tag "CCDS"; ccdsid "CCDS39487.1"; havana_gene "OTTMUSG00000036462.1"; havana_transcript "OTTMUST00000093444.1";
chr6	HAVANA	CDS	49400310	49400469	0	+	1	gene_id "ENSMUSG00000023403.15"; transcript_id "ENSMUST00000024171.14"; gene_type "protein_coding"; gene_name "Stk31"; transcript_type "protein_coding"; transcript_name "Stk31-201"; exon_number 10; exon_id "ENSMUSE00000292089.4"; level 2; protein_id "ENSMUSP00000024171.8"; transcript_support_level "1"; mgi_id "MGI:1924735"; tag "basic"; tag "Ensembl_canonical"; tag "GENCODE_Primary"; tag "appris_principal_1"; tag "CCDS"; ccdsid "CCDS39487.1"; havana_gene "OTTMUSG00000036462.1"; havana_transcript "OTTMUST00000093444.1";
chr6	HAVANA	exon	49400310	49400469	0	+	.	gene_id "ENSMUSG00000023403.15"; transcript_id "ENSMUST00000163954.8"; gene_type "protein_coding"; gene_name "Stk31"; transcript_type "protein_coding"; transcript_name "Stk31-202"; exon_number 10; exon_id "ENSMUSE00000292089.4"; level 2; protein_id "ENSMUSP00000127545.2"; transcript_support_level "5"; mgi_id "MGI:1924735"; tag "not_organism_supported"; tag "basic"; havana_gene "OTTMUSG00000036462.1"; havana_transcript "OTTMUST00000093445.1";
chr6	HAVANA	CDS	49400310	49400469	0	+	1	gene_id "ENSMUSG00000023403.15"; transcript_id "ENSMUST00000163954.8"; gene_type "protein_coding"; gene_name "Stk31"; transcript_type "protein_coding"; transcript_name "Stk31-202"; exon_number 10; exon_id "ENSMUSE00000292089.4"; level 2; protein_id "ENSMUSP00000127545.2"; transcript_support_level "5"; mgi_id "MGI:1924735"; tag "not_organism_supported"; tag "basic"; havana_gene "OTTMUSG00000036462.1"; havana_transcript "OTTMUST00000093445.1";
chr6	HAVANA	exon	49400310	49400469	0	+	.	gene_id "ENSMUSG00000023403.15"; transcript_id "ENSMUST00000172459.8"; gene_type "protein_coding"; gene_name "Stk31"; transcript_type "protein_coding"; transcript_name "Stk31-204"; exon_number 10; exon_id "ENSMUSE00000292089.4"; level 2; protein_id "ENSMUSP00000132896.2"; transcript_support_level "5"; mgi_id "MGI:1924735"; tag "not_organism_supported"; tag "basic"; havana_gene "OTTMUSG00000036462.1"; havana_transcript "OTTMUST00000093446.1";
chr6	HAVANA	CDS	49400310	49400469	0	+	1	gene_id "ENSMUSG00000023403.15"; transcript_id "ENSMUST00000172459.8"; gene_type "protein_coding"; gene_name "Stk31"; transcript_type "protein_coding"; transcript_name "Stk31-204"; exon_number 10; exon_id "ENSMUSE00000292089.4"; level 2; protein_id "ENSMUSP00000132896.2"; transcript_support_level "5"; mgi_id "MGI:1924735"; tag "not_organism_supported"; tag "basic"; havana_gene "OTTMUSG00000036462.1"; havana_transcript "OTTMUST00000093446.1";
chr6	ENSEMBL_gcm37	exon	49400310	49400469	2.8233115576933	+	.	gene_id "ENSMUSG00000023403.15"; transcript_id "ENSMUSG00000023403.15_tx_11"; exon_id "chr6_49400310_49400469_+"; exonnum "8"; txlen "2528";
chr6	ENSEMBL_gcm37	exon	49400310	49400469	2.12225821383787	+	.	gene_id "ENSMUSG00000023403.15"; transcript_id "ENSMUSG00000023403.15_tx_14"; exon_id "chr6_49400310_49400469_+"; exonnum "10"; txlen "3319";
chr6	ENSEMBL_gcm37	exon	49400310	49400469	1.95710657016191	+	.	gene_id "ENSMUSG00000023403.15"; transcript_id "ENSMUSG00000023403.15_tx_16"; exon_id "chr6_49400310_49400469_+"; exonnum "7"; txlen "2535";
chr6	ENSEMBL_gcm37	exon	49400310	49400469	0.967311742198704	+	.	gene_id "ENSMUSG00000023403.15"; transcript_id "ENSMUSG00000023403.15_tx_18"; exon_id "chr6_49400310_49400469_+"; exonnum "7"; txlen "2412";
chr6	ENSEMBL_gcm37	exon	49400310	49400469	20.1633380119243	+	.	gene_id "ENSMUSG00000023403.15"; transcript_id "ENSMUSG00000023403.15_tx_2"; exon_id "chr6_49400310_49400469_+"; exonnum "10"; txlen "3185";
chr6	ENSEMBL_gcm37	exon	49400310	49400469	6.92227327191961	+	.	gene_id "ENSMUSG00000023403.15"; transcript_id "ENSMUSG00000023403.15_tx_4"; exon_id "chr6_49400310_49400469_+"; exonnum "8"; txlen "2651";
chr6	ENSEMBL_gcm37	exon	49400310	49400469	4.49121315620625	+	.	gene_id "ENSMUSG00000023403.15"; transcript_id "ENSMUSG00000023403.15_tx_8"; exon_id "chr6_49400310_49400469_+"; exonnum "10"; txlen "3062";
chr6	HAVANA	exon	49402630	49402710	0	+	.	gene_id "ENSMUSG00000023403.15"; transcript_id "ENSMUST00000172459.8"; gene_type "protein_coding"; gene_name "Stk31"; transcript_type "protein_coding"; transcript_name "Stk31-204"; exon_number 11; exon_id "ENSMUSE00000875698.2"; level 2; protein_id "ENSMUSP00000132896.2"; transcript_support_level "5"; mgi_id "MGI:1924735"; tag "not_organism_supported"; tag "basic"; havana_gene "OTTMUSG00000036462.1"; havana_transcript "OTTMUST00000093446.1";
chr6	HAVANA	CDS	49402630	49402710	0	+	0	gene_id "ENSMUSG00000023403.15"; transcript_id "ENSMUST00000172459.8"; gene_type "protein_coding"; gene_name "Stk31"; transcript_type "protein_coding"; transcript_name "Stk31-204"; exon_number 11; exon_id "ENSMUSE00000875698.2"; level 2; protein_id "ENSMUSP00000132896.2"; transcript_support_level "5"; mgi_id "MGI:1924735"; tag "not_organism_supported"; tag "basic"; havana_gene "OTTMUSG00000036462.1"; havana_transcript "OTTMUST00000093446.1";
chr6	HAVANA	exon	49402630	49402752	0	+	.	gene_id "ENSMUSG00000023403.15"; transcript_id "ENSMUST00000024171.14"; gene_type "protein_coding"; gene_name "Stk31"; transcript_type "protein_coding"; transcript_name "Stk31-201"; exon_number 11; exon_id "ENSMUSE00000292084.4"; level 2; protein_id "ENSMUSP00000024171.8"; transcript_support_level "1"; mgi_id "MGI:1924735"; tag "basic"; tag "Ensembl_canonical"; tag "GENCODE_Primary"; tag "appris_principal_1"; tag "CCDS"; ccdsid "CCDS39487.1"; havana_gene "OTTMUSG00000036462.1"; havana_transcript "OTTMUST00000093444.1";
chr6	HAVANA	CDS	49402630	49402752	0	+	0	gene_id "ENSMUSG00000023403.15"; transcript_id "ENSMUST00000024171.14"; gene_type "protein_coding"; gene_name "Stk31"; transcript_type "protein_coding"; transcript_name "Stk31-201"; exon_number 11; exon_id "ENSMUSE00000292084.4"; level 2; protein_id "ENSMUSP00000024171.8"; transcript_support_level "1"; mgi_id "MGI:1924735"; tag "basic"; tag "Ensembl_canonical"; tag "GENCODE_Primary"; tag "appris_principal_1"; tag "CCDS"; ccdsid "CCDS39487.1"; havana_gene "OTTMUSG00000036462.1"; havana_transcript "OTTMUST00000093444.1";
chr6	HAVANA	exon	49402630	49402752	0	+	.	gene_id "ENSMUSG00000023403.15"; transcript_id "ENSMUST00000163954.8"; gene_type "protein_coding"; gene_name "Stk31"; transcript_type "protein_coding"; transcript_name "Stk31-202"; exon_number 11; exon_id "ENSMUSE00000292084.4"; level 2; protein_id "ENSMUSP00000127545.2"; transcript_support_level "5"; mgi_id "MGI:1924735"; tag "not_organism_supported"; tag "basic"; havana_gene "OTTMUSG00000036462.1"; havana_transcript "OTTMUST00000093445.1";
chr6	HAVANA	CDS	49402630	49402752	0	+	0	gene_id "ENSMUSG00000023403.15"; transcript_id "ENSMUST00000163954.8"; gene_type "protein_coding"; gene_name "Stk31"; transcript_type "protein_coding"; transcript_name "Stk31-202"; exon_number 11; exon_id "ENSMUSE00000292084.4"; level 2; protein_id "ENSMUSP00000127545.2"; transcript_support_level "5"; mgi_id "MGI:1924735"; tag "not_organism_supported"; tag "basic"; havana_gene "OTTMUSG00000036462.1"; havana_transcript "OTTMUST00000093445.1";
chr6	ENSEMBL_gcm37	exon	49402630	49402752	2.8233115576933	+	.	gene_id "ENSMUSG00000023403.15"; transcript_id "ENSMUSG00000023403.15_tx_11"; exon_id "chr6_49402630_49402752_+"; exonnum "9"; txlen "2528";
chr6	ENSEMBL_gcm37	exon	49402630	49402752	2.22774265295075	+	.	gene_id "ENSMUSG00000023403.15"; transcript_id "ENSMUSG00000023403.15_tx_13"; exon_id "chr6_49402630_49402752_+"; exonnum "7"; txlen "2252";
chr6	ENSEMBL_gcm37	exon	49402630	49402752	2.12225821383787	+	.	gene_id "ENSMUSG00000023403.15"; transcript_id "ENSMUSG00000023403.15_tx_14"; exon_id "chr6_49402630_49402752_+"; exonnum "11"; txlen "3319";
chr6	ENSEMBL_gcm37	exon	49402630	49402752	1.95710657016191	+	.	gene_id "ENSMUSG00000023403.15"; transcript_id "ENSMUSG00000023403.15_tx_16"; exon_id "chr6_49402630_49402752_+"; exonnum "8"; txlen "2535";
chr6	ENSEMBL_gcm37	exon	49402630	49402752	0.967311742198704	+	.	gene_id "ENSMUSG00000023403.15"; transcript_id "ENSMUSG00000023403.15_tx_18"; exon_id "chr6_49402630_49402752_+"; exonnum "8"; txlen "2412";
chr6	ENSEMBL_gcm37	exon	49402630	49402752	20.1633380119243	+	.	gene_id "ENSMUSG00000023403.15"; transcript_id "ENSMUSG00000023403.15_tx_2"; exon_id "chr6_49402630_49402752_+"; exonnum "11"; txlen "3185";
chr6	ENSEMBL_gcm37	exon	49402630	49402752	6.92227327191961	+	.	gene_id "ENSMUSG00000023403.15"; transcript_id "ENSMUSG00000023403.15_tx_4"; exon_id "chr6_49402630_49402752_+"; exonnum "9"; txlen "2651";
chr6	ENSEMBL_gcm37	exon	49402630	49402752	5.49052656499883	+	.	gene_id "ENSMUSG00000023403.15"; transcript_id "ENSMUSG00000023403.15_tx_6"; exon_id "chr6_49402630_49402752_+"; exonnum "7"; txlen "2375";
chr6	ENSEMBL_gcm37	exon	49402630	49402752	4.49121315620625	+	.	gene_id "ENSMUSG00000023403.15"; transcript_id "ENSMUSG00000023403.15_tx_8"; exon_id "chr6_49402630_49402752_+"; exonnum "11"; txlen "3062";
chr6	HAVANA	exon	49414284	49414466	0	+	.	gene_id "ENSMUSG00000023403.15"; transcript_id "ENSMUST00000024171.14"; gene_type "protein_coding"; gene_name "Stk31"; transcript_type "protein_coding"; transcript_name "Stk31-201"; exon_number 12; exon_id "ENSMUSE00000292078.4"; level 2; protein_id "ENSMUSP00000024171.8"; transcript_support_level "1"; mgi_id "MGI:1924735"; tag "basic"; tag "Ensembl_canonical"; tag "GENCODE_Primary"; tag "appris_principal_1"; tag "CCDS"; ccdsid "CCDS39487.1"; havana_gene "OTTMUSG00000036462.1"; havana_transcript "OTTMUST00000093444.1";
chr6	HAVANA	CDS	49414284	49414466	0	+	0	gene_id "ENSMUSG00000023403.15"; transcript_id "ENSMUST00000024171.14"; gene_type "protein_coding"; gene_name "Stk31"; transcript_type "protein_coding"; transcript_name "Stk31-201"; exon_number 12; exon_id "ENSMUSE00000292078.4"; level 2; protein_id "ENSMUSP00000024171.8"; transcript_support_level "1"; mgi_id "MGI:1924735"; tag "basic"; tag "Ensembl_canonical"; tag "GENCODE_Primary"; tag "appris_principal_1"; tag "CCDS"; ccdsid "CCDS39487.1"; havana_gene "OTTMUSG00000036462.1"; havana_transcript "OTTMUST00000093444.1";
chr6	HAVANA	exon	49414284	49414466	0	+	.	gene_id "ENSMUSG00000023403.15"; transcript_id "ENSMUST00000163954.8"; gene_type "protein_coding"; gene_name "Stk31"; transcript_type "protein_coding"; transcript_name "Stk31-202"; exon_number 12; exon_id "ENSMUSE00000292078.4"; level 2; protein_id "ENSMUSP00000127545.2"; transcript_support_level "5"; mgi_id "MGI:1924735"; tag "not_organism_supported"; tag "basic"; havana_gene "OTTMUSG00000036462.1"; havana_transcript "OTTMUST00000093445.1";
chr6	HAVANA	CDS	49414284	49414466	0	+	0	gene_id "ENSMUSG00000023403.15"; transcript_id "ENSMUST00000163954.8"; gene_type "protein_coding"; gene_name "Stk31"; transcript_type "protein_coding"; transcript_name "Stk31-202"; exon_number 12; exon_id "ENSMUSE00000292078.4"; level 2; protein_id "ENSMUSP00000127545.2"; transcript_support_level "5"; mgi_id "MGI:1924735"; tag "not_organism_supported"; tag "basic"; havana_gene "OTTMUSG00000036462.1"; havana_transcript "OTTMUST00000093445.1";
chr6	ENSEMBL_gcm37	exon	49414284	49414466	2.8233115576933	+	.	gene_id "ENSMUSG00000023403.15"; transcript_id "ENSMUSG00000023403.15_tx_11"; exon_id "chr6_49414284_49414466_+"; exonnum "10"; txlen "2528";
chr6	ENSEMBL_gcm37	exon	49414284	49414466	2.22774265295075	+	.	gene_id "ENSMUSG00000023403.15"; transcript_id "ENSMUSG00000023403.15_tx_13"; exon_id "chr6_49414284_49414466_+"; exonnum "8"; txlen "2252";
chr6	ENSEMBL_gcm37	exon	49414284	49414466	2.12225821383787	+	.	gene_id "ENSMUSG00000023403.15"; transcript_id "ENSMUSG00000023403.15_tx_14"; exon_id "chr6_49414284_49414466_+"; exonnum "12"; txlen "3319";
chr6	ENSEMBL_gcm37	exon	49414284	49414466	1.95710657016191	+	.	gene_id "ENSMUSG00000023403.15"; transcript_id "ENSMUSG00000023403.15_tx_16"; exon_id "chr6_49414284_49414466_+"; exonnum "9"; txlen "2535";
chr6	ENSEMBL_gcm37	exon	49414284	49414466	0.967311742198704	+	.	gene_id "ENSMUSG00000023403.15"; transcript_id "ENSMUSG00000023403.15_tx_18"; exon_id "chr6_49414284_49414466_+"; exonnum "9"; txlen "2412";
chr6	ENSEMBL_gcm37	exon	49414284	49414466	20.1633380119243	+	.	gene_id "ENSMUSG00000023403.15"; transcript_id "ENSMUSG00000023403.15_tx_2"; exon_id "chr6_49414284_49414466_+"; exonnum "12"; txlen "3185";
chr6	ENSEMBL_gcm37	exon	49414284	49414466	6.92227327191961	+	.	gene_id "ENSMUSG00000023403.15"; transcript_id "ENSMUSG00000023403.15_tx_4"; exon_id "chr6_49414284_49414466_+"; exonnum "10"; txlen "2651";
chr6	ENSEMBL_gcm37	exon	49414284	49414466	5.49052656499883	+	.	gene_id "ENSMUSG00000023403.15"; transcript_id "ENSMUSG00000023403.15_tx_6"; exon_id "chr6_49414284_49414466_+"; exonnum "8"; txlen "2375";
chr6	ENSEMBL_gcm37	exon	49414284	49414466	4.49121315620625	+	.	gene_id "ENSMUSG00000023403.15"; transcript_id "ENSMUSG00000023403.15_tx_8"; exon_id "chr6_49414284_49414466_+"; exonnum "12"; txlen "3062";
chr6	HAVANA	exon	49414377	49414466	0	+	.	gene_id "ENSMUSG00000023403.15"; transcript_id "ENSMUST00000172459.8"; gene_type "protein_coding"; gene_name "Stk31"; transcript_type "protein_coding"; transcript_name "Stk31-204"; exon_number 12; exon_id "ENSMUSE00000911250.2"; level 2; protein_id "ENSMUSP00000132896.2"; transcript_support_level "5"; mgi_id "MGI:1924735"; tag "not_organism_supported"; tag "basic"; havana_gene "OTTMUSG00000036462.1"; havana_transcript "OTTMUST00000093446.1";
chr6	HAVANA	CDS	49414377	49414466	0	+	0	gene_id "ENSMUSG00000023403.15"; transcript_id "ENSMUST00000172459.8"; gene_type "protein_coding"; gene_name "Stk31"; transcript_type "protein_coding"; transcript_name "Stk31-204"; exon_number 12; exon_id "ENSMUSE00000911250.2"; level 2; protein_id "ENSMUSP00000132896.2"; transcript_support_level "5"; mgi_id "MGI:1924735"; tag "not_organism_supported"; tag "basic"; havana_gene "OTTMUSG00000036462.1"; havana_transcript "OTTMUST00000093446.1";
chr6	HAVANA	exon	49414907	49415023	0	+	.	gene_id "ENSMUSG00000023403.15"; transcript_id "ENSMUST00000024171.14"; gene_type "protein_coding"; gene_name "Stk31"; transcript_type "protein_coding"; transcript_name "Stk31-201"; exon_number 13; exon_id "ENSMUSE00000292071.4"; level 2; protein_id "ENSMUSP00000024171.8"; transcript_support_level "1"; mgi_id "MGI:1924735"; tag "basic"; tag "Ensembl_canonical"; tag "GENCODE_Primary"; tag "appris_principal_1"; tag "CCDS"; ccdsid "CCDS39487.1"; havana_gene "OTTMUSG00000036462.1"; havana_transcript "OTTMUST00000093444.1";
chr6	HAVANA	CDS	49414907	49415023	0	+	0	gene_id "ENSMUSG00000023403.15"; transcript_id "ENSMUST00000024171.14"; gene_type "protein_coding"; gene_name "Stk31"; transcript_type "protein_coding"; transcript_name "Stk31-201"; exon_number 13; exon_id "ENSMUSE00000292071.4"; level 2; protein_id "ENSMUSP00000024171.8"; transcript_support_level "1"; mgi_id "MGI:1924735"; tag "basic"; tag "Ensembl_canonical"; tag "GENCODE_Primary"; tag "appris_principal_1"; tag "CCDS"; ccdsid "CCDS39487.1"; havana_gene "OTTMUSG00000036462.1"; havana_transcript "OTTMUST00000093444.1";
chr6	HAVANA	exon	49414907	49415023	0	+	.	gene_id "ENSMUSG00000023403.15"; transcript_id "ENSMUST00000163954.8"; gene_type "protein_coding"; gene_name "Stk31"; transcript_type "protein_coding"; transcript_name "Stk31-202"; exon_number 13; exon_id "ENSMUSE00000292071.4"; level 2; protein_id "ENSMUSP00000127545.2"; transcript_support_level "5"; mgi_id "MGI:1924735"; tag "not_organism_supported"; tag "basic"; havana_gene "OTTMUSG00000036462.1"; havana_transcript "OTTMUST00000093445.1";
chr6	HAVANA	CDS	49414907	49415023	0	+	0	gene_id "ENSMUSG00000023403.15"; transcript_id "ENSMUST00000163954.8"; gene_type "protein_coding"; gene_name "Stk31"; transcript_type "protein_coding"; transcript_name "Stk31-202"; exon_number 13; exon_id "ENSMUSE00000292071.4"; level 2; protein_id "ENSMUSP00000127545.2"; transcript_support_level "5"; mgi_id "MGI:1924735"; tag "not_organism_supported"; tag "basic"; havana_gene "OTTMUSG00000036462.1"; havana_transcript "OTTMUST00000093445.1";
chr6	HAVANA	exon	49414907	49415023	0	+	.	gene_id "ENSMUSG00000023403.15"; transcript_id "ENSMUST00000172459.8"; gene_type "protein_coding"; gene_name "Stk31"; transcript_type "protein_coding"; transcript_name "Stk31-204"; exon_number 13; exon_id "ENSMUSE00000292071.4"; level 2; protein_id "ENSMUSP00000132896.2"; transcript_support_level "5"; mgi_id "MGI:1924735"; tag "not_organism_supported"; tag "basic"; havana_gene "OTTMUSG00000036462.1"; havana_transcript "OTTMUST00000093446.1";
chr6	HAVANA	CDS	49414907	49415023	0	+	0	gene_id "ENSMUSG00000023403.15"; transcript_id "ENSMUST00000172459.8"; gene_type "protein_coding"; gene_name "Stk31"; transcript_type "protein_coding"; transcript_name "Stk31-204"; exon_number 13; exon_id "ENSMUSE00000292071.4"; level 2; protein_id "ENSMUSP00000132896.2"; transcript_support_level "5"; mgi_id "MGI:1924735"; tag "not_organism_supported"; tag "basic"; havana_gene "OTTMUSG00000036462.1"; havana_transcript "OTTMUST00000093446.1";
chr6	ENSEMBL_gcm37	exon	49414907	49415023	2.8233115576933	+	.	gene_id "ENSMUSG00000023403.15"; transcript_id "ENSMUSG00000023403.15_tx_11"; exon_id "chr6_49414907_49415023_+"; exonnum "11"; txlen "2528";
chr6	ENSEMBL_gcm37	exon	49414907	49415023	2.22774265295075	+	.	gene_id "ENSMUSG00000023403.15"; transcript_id "ENSMUSG00000023403.15_tx_13"; exon_id "chr6_49414907_49415023_+"; exonnum "9"; txlen "2252";
chr6	ENSEMBL_gcm37	exon	49414907	49415023	2.12225821383787	+	.	gene_id "ENSMUSG00000023403.15"; transcript_id "ENSMUSG00000023403.15_tx_14"; exon_id "chr6_49414907_49415023_+"; exonnum "13"; txlen "3319";
chr6	ENSEMBL_gcm37	exon	49414907	49415023	1.95710657016191	+	.	gene_id "ENSMUSG00000023403.15"; transcript_id "ENSMUSG00000023403.15_tx_16"; exon_id "chr6_49414907_49415023_+"; exonnum "10"; txlen "2535";
chr6	ENSEMBL_gcm37	exon	49414907	49415023	0.967311742198704	+	.	gene_id "ENSMUSG00000023403.15"; transcript_id "ENSMUSG00000023403.15_tx_18"; exon_id "chr6_49414907_49415023_+"; exonnum "10"; txlen "2412";
chr6	ENSEMBL_gcm37	exon	49414907	49415023	20.1633380119243	+	.	gene_id "ENSMUSG00000023403.15"; transcript_id "ENSMUSG00000023403.15_tx_2"; exon_id "chr6_49414907_49415023_+"; exonnum "13"; txlen "3185";
chr6	ENSEMBL_gcm37	exon	49414907	49415023	6.92227327191961	+	.	gene_id "ENSMUSG00000023403.15"; transcript_id "ENSMUSG00000023403.15_tx_4"; exon_id "chr6_49414907_49415023_+"; exonnum "11"; txlen "2651";
chr6	ENSEMBL_gcm37	exon	49414907	49415023	5.49052656499883	+	.	gene_id "ENSMUSG00000023403.15"; transcript_id "ENSMUSG00000023403.15_tx_6"; exon_id "chr6_49414907_49415023_+"; exonnum "9"; txlen "2375";
chr6	ENSEMBL_gcm37	exon	49414907	49415023	4.49121315620625	+	.	gene_id "ENSMUSG00000023403.15"; transcript_id "ENSMUSG00000023403.15_tx_8"; exon_id "chr6_49414907_49415023_+"; exonnum "13"; txlen "3062";
chr6	HAVANA	exon	49415383	49415502	0	+	.	gene_id "ENSMUSG00000023403.15"; transcript_id "ENSMUST00000024171.14"; gene_type "protein_coding"; gene_name "Stk31"; transcript_type "protein_coding"; transcript_name "Stk31-201"; exon_number 14; exon_id "ENSMUSE00000292063.4"; level 2; protein_id "ENSMUSP00000024171.8"; transcript_support_level "1"; mgi_id "MGI:1924735"; tag "basic"; tag "Ensembl_canonical"; tag "GENCODE_Primary"; tag "appris_principal_1"; tag "CCDS"; ccdsid "CCDS39487.1"; havana_gene "OTTMUSG00000036462.1"; havana_transcript "OTTMUST00000093444.1";
chr6	HAVANA	CDS	49415383	49415502	0	+	0	gene_id "ENSMUSG00000023403.15"; transcript_id "ENSMUST00000024171.14"; gene_type "protein_coding"; gene_name "Stk31"; transcript_type "protein_coding"; transcript_name "Stk31-201"; exon_number 14; exon_id "ENSMUSE00000292063.4"; level 2; protein_id "ENSMUSP00000024171.8"; transcript_support_level "1"; mgi_id "MGI:1924735"; tag "basic"; tag "Ensembl_canonical"; tag "GENCODE_Primary"; tag "appris_principal_1"; tag "CCDS"; ccdsid "CCDS39487.1"; havana_gene "OTTMUSG00000036462.1"; havana_transcript "OTTMUST00000093444.1";
chr6	HAVANA	exon	49415383	49415502	0	+	.	gene_id "ENSMUSG00000023403.15"; transcript_id "ENSMUST00000163954.8"; gene_type "protein_coding"; gene_name "Stk31"; transcript_type "protein_coding"; transcript_name "Stk31-202"; exon_number 14; exon_id "ENSMUSE00000292063.4"; level 2; protein_id "ENSMUSP00000127545.2"; transcript_support_level "5"; mgi_id "MGI:1924735"; tag "not_organism_supported"; tag "basic"; havana_gene "OTTMUSG00000036462.1"; havana_transcript "OTTMUST00000093445.1";
chr6	HAVANA	CDS	49415383	49415502	0	+	0	gene_id "ENSMUSG00000023403.15"; transcript_id "ENSMUST00000163954.8"; gene_type "protein_coding"; gene_name "Stk31"; transcript_type "protein_coding"; transcript_name "Stk31-202"; exon_number 14; exon_id "ENSMUSE00000292063.4"; level 2; protein_id "ENSMUSP00000127545.2"; transcript_support_level "5"; mgi_id "MGI:1924735"; tag "not_organism_supported"; tag "basic"; havana_gene "OTTMUSG00000036462.1"; havana_transcript "OTTMUST00000093445.1";
chr6	HAVANA	exon	49415383	49415502	0	+	.	gene_id "ENSMUSG00000023403.15"; transcript_id "ENSMUST00000172459.8"; gene_type "protein_coding"; gene_name "Stk31"; transcript_type "protein_coding"; transcript_name "Stk31-204"; exon_number 14; exon_id "ENSMUSE00000292063.4"; level 2; protein_id "ENSMUSP00000132896.2"; transcript_support_level "5"; mgi_id "MGI:1924735"; tag "not_organism_supported"; tag "basic"; havana_gene "OTTMUSG00000036462.1"; havana_transcript "OTTMUST00000093446.1";
chr6	HAVANA	CDS	49415383	49415502	0	+	0	gene_id "ENSMUSG00000023403.15"; transcript_id "ENSMUST00000172459.8"; gene_type "protein_coding"; gene_name "Stk31"; transcript_type "protein_coding"; transcript_name "Stk31-204"; exon_number 14; exon_id "ENSMUSE00000292063.4"; level 2; protein_id "ENSMUSP00000132896.2"; transcript_support_level "5"; mgi_id "MGI:1924735"; tag "not_organism_supported"; tag "basic"; havana_gene "OTTMUSG00000036462.1"; havana_transcript "OTTMUST00000093446.1";
chr6	ENSEMBL_gcm37	exon	49415383	49415502	2.8233115576933	+	.	gene_id "ENSMUSG00000023403.15"; transcript_id "ENSMUSG00000023403.15_tx_11"; exon_id "chr6_49415383_49415502_+"; exonnum "12"; txlen "2528";
chr6	ENSEMBL_gcm37	exon	49415383	49415502	2.22774265295075	+	.	gene_id "ENSMUSG00000023403.15"; transcript_id "ENSMUSG00000023403.15_tx_13"; exon_id "chr6_49415383_49415502_+"; exonnum "10"; txlen "2252";
chr6	ENSEMBL_gcm37	exon	49415383	49415502	2.12225821383787	+	.	gene_id "ENSMUSG00000023403.15"; transcript_id "ENSMUSG00000023403.15_tx_14"; exon_id "chr6_49415383_49415502_+"; exonnum "14"; txlen "3319";
chr6	ENSEMBL_gcm37	exon	49415383	49415502	1.95710657016191	+	.	gene_id "ENSMUSG00000023403.15"; transcript_id "ENSMUSG00000023403.15_tx_16"; exon_id "chr6_49415383_49415502_+"; exonnum "11"; txlen "2535";
chr6	ENSEMBL_gcm37	exon	49415383	49415502	0.967311742198704	+	.	gene_id "ENSMUSG00000023403.15"; transcript_id "ENSMUSG00000023403.15_tx_18"; exon_id "chr6_49415383_49415502_+"; exonnum "11"; txlen "2412";
chr6	ENSEMBL_gcm37	exon	49415383	49415502	20.1633380119243	+	.	gene_id "ENSMUSG00000023403.15"; transcript_id "ENSMUSG00000023403.15_tx_2"; exon_id "chr6_49415383_49415502_+"; exonnum "14"; txlen "3185";
chr6	ENSEMBL_gcm37	exon	49415383	49415502	6.92227327191961	+	.	gene_id "ENSMUSG00000023403.15"; transcript_id "ENSMUSG00000023403.15_tx_4"; exon_id "chr6_49415383_49415502_+"; exonnum "12"; txlen "2651";
chr6	ENSEMBL_gcm37	exon	49415383	49415502	5.49052656499883	+	.	gene_id "ENSMUSG00000023403.15"; transcript_id "ENSMUSG00000023403.15_tx_6"; exon_id "chr6_49415383_49415502_+"; exonnum "10"; txlen "2375";
chr6	ENSEMBL_gcm37	exon	49415383	49415502	4.49121315620625	+	.	gene_id "ENSMUSG00000023403.15"; transcript_id "ENSMUSG00000023403.15_tx_8"; exon_id "chr6_49415383_49415502_+"; exonnum "14"; txlen "3062";
chr6	HAVANA	exon	49415498	49415502	0	+	.	gene_id "ENSMUSG00000023403.15"; transcript_id "ENSMUST00000167846.2"; gene_type "protein_coding"; gene_name "Stk31"; transcript_type "protein_coding"; transcript_name "Stk31-203"; exon_number 1; exon_id "ENSMUSE00001470771.2"; level 1; protein_id "ENSMUSP00000130561.2"; transcript_support_level "5"; mgi_id "MGI:1924735"; tag "mRNA_start_NF"; tag "cds_start_NF"; tag "exp_conf"; havana_gene "OTTMUSG00000036462.1"; havana_transcript "OTTMUST00000093447.1";
chr6	HAVANA	CDS	49415498	49415502	0	+	2	gene_id "ENSMUSG00000023403.15"; transcript_id "ENSMUST00000167846.2"; gene_type "protein_coding"; gene_name "Stk31"; transcript_type "protein_coding"; transcript_name "Stk31-203"; exon_number 1; exon_id "ENSMUSE00001470771.2"; level 1; protein_id "ENSMUSP00000130561.2"; transcript_support_level "5"; mgi_id "MGI:1924735"; tag "mRNA_start_NF"; tag "cds_start_NF"; tag "exp_conf"; havana_gene "OTTMUSG00000036462.1"; havana_transcript "OTTMUST00000093447.1";
chr6	HAVANA	transcript	49415498	49446434	0	+	.	gene_id "ENSMUSG00000023403.15"; transcript_id "ENSMUST00000167846.2"; gene_type "protein_coding"; gene_name "Stk31"; transcript_type "protein_coding"; transcript_name "Stk31-203"; level 1; protein_id "ENSMUSP00000130561.2"; transcript_support_level "5"; mgi_id "MGI:1924735"; tag "mRNA_start_NF"; tag "cds_start_NF"; tag "exp_conf"; havana_gene "OTTMUSG00000036462.1"; havana_transcript "OTTMUST00000093447.1";
chr6	HAVANA	exon	49416033	49416164	0	+	.	gene_id "ENSMUSG00000023403.15"; transcript_id "ENSMUST00000024171.14"; gene_type "protein_coding"; gene_name "Stk31"; transcript_type "protein_coding"; transcript_name "Stk31-201"; exon_number 15; exon_id "ENSMUSE00000292052.4"; level 2; protein_id "ENSMUSP00000024171.8"; transcript_support_level "1"; mgi_id "MGI:1924735"; tag "basic"; tag "Ensembl_canonical"; tag "GENCODE_Primary"; tag "appris_principal_1"; tag "CCDS"; ccdsid "CCDS39487.1"; havana_gene "OTTMUSG00000036462.1"; havana_transcript "OTTMUST00000093444.1";
chr6	HAVANA	CDS	49416033	49416164	0	+	0	gene_id "ENSMUSG00000023403.15"; transcript_id "ENSMUST00000024171.14"; gene_type "protein_coding"; gene_name "Stk31"; transcript_type "protein_coding"; transcript_name "Stk31-201"; exon_number 15; exon_id "ENSMUSE00000292052.4"; level 2; protein_id "ENSMUSP00000024171.8"; transcript_support_level "1"; mgi_id "MGI:1924735"; tag "basic"; tag "Ensembl_canonical"; tag "GENCODE_Primary"; tag "appris_principal_1"; tag "CCDS"; ccdsid "CCDS39487.1"; havana_gene "OTTMUSG00000036462.1"; havana_transcript "OTTMUST00000093444.1";
chr6	HAVANA	exon	49416033	49416164	0	+	.	gene_id "ENSMUSG00000023403.15"; transcript_id "ENSMUST00000163954.8"; gene_type "protein_coding"; gene_name "Stk31"; transcript_type "protein_coding"; transcript_name "Stk31-202"; exon_number 15; exon_id "ENSMUSE00000292052.4"; level 2; protein_id "ENSMUSP00000127545.2"; transcript_support_level "5"; mgi_id "MGI:1924735"; tag "not_organism_supported"; tag "basic"; havana_gene "OTTMUSG00000036462.1"; havana_transcript "OTTMUST00000093445.1";
chr6	HAVANA	CDS	49416033	49416164	0	+	0	gene_id "ENSMUSG00000023403.15"; transcript_id "ENSMUST00000163954.8"; gene_type "protein_coding"; gene_name "Stk31"; transcript_type "protein_coding"; transcript_name "Stk31-202"; exon_number 15; exon_id "ENSMUSE00000292052.4"; level 2; protein_id "ENSMUSP00000127545.2"; transcript_support_level "5"; mgi_id "MGI:1924735"; tag "not_organism_supported"; tag "basic"; havana_gene "OTTMUSG00000036462.1"; havana_transcript "OTTMUST00000093445.1";
chr6	HAVANA	exon	49416033	49416164	0	+	.	gene_id "ENSMUSG00000023403.15"; transcript_id "ENSMUST00000172459.8"; gene_type "protein_coding"; gene_name "Stk31"; transcript_type "protein_coding"; transcript_name "Stk31-204"; exon_number 15; exon_id "ENSMUSE00000292052.4"; level 2; protein_id "ENSMUSP00000132896.2"; transcript_support_level "5"; mgi_id "MGI:1924735"; tag "not_organism_supported"; tag "basic"; havana_gene "OTTMUSG00000036462.1"; havana_transcript "OTTMUST00000093446.1";
chr6	HAVANA	CDS	49416033	49416164	0	+	0	gene_id "ENSMUSG00000023403.15"; transcript_id "ENSMUST00000172459.8"; gene_type "protein_coding"; gene_name "Stk31"; transcript_type "protein_coding"; transcript_name "Stk31-204"; exon_number 15; exon_id "ENSMUSE00000292052.4"; level 2; protein_id "ENSMUSP00000132896.2"; transcript_support_level "5"; mgi_id "MGI:1924735"; tag "not_organism_supported"; tag "basic"; havana_gene "OTTMUSG00000036462.1"; havana_transcript "OTTMUST00000093446.1";
chr6	HAVANA	exon	49416033	49416164	0	+	.	gene_id "ENSMUSG00000023403.15"; transcript_id "ENSMUST00000167846.2"; gene_type "protein_coding"; gene_name "Stk31"; transcript_type "protein_coding"; transcript_name "Stk31-203"; exon_number 2; exon_id "ENSMUSE00000292052.4"; level 1; protein_id "ENSMUSP00000130561.2"; transcript_support_level "5"; mgi_id "MGI:1924735"; tag "mRNA_start_NF"; tag "cds_start_NF"; tag "exp_conf"; havana_gene "OTTMUSG00000036462.1"; havana_transcript "OTTMUST00000093447.1";
chr6	HAVANA	CDS	49416033	49416164	0	+	0	gene_id "ENSMUSG00000023403.15"; transcript_id "ENSMUST00000167846.2"; gene_type "protein_coding"; gene_name "Stk31"; transcript_type "protein_coding"; transcript_name "Stk31-203"; exon_number 2; exon_id "ENSMUSE00000292052.4"; level 1; protein_id "ENSMUSP00000130561.2"; transcript_support_level "5"; mgi_id "MGI:1924735"; tag "mRNA_start_NF"; tag "cds_start_NF"; tag "exp_conf"; havana_gene "OTTMUSG00000036462.1"; havana_transcript "OTTMUST00000093447.1";
chr6	ENSEMBL_gcm37	exon	49416033	49416164	2.8233115576933	+	.	gene_id "ENSMUSG00000023403.15"; transcript_id "ENSMUSG00000023403.15_tx_11"; exon_id "chr6_49416033_49416164_+"; exonnum "13"; txlen "2528";
chr6	ENSEMBL_gcm37	exon	49416033	49416164	2.22774265295075	+	.	gene_id "ENSMUSG00000023403.15"; transcript_id "ENSMUSG00000023403.15_tx_13"; exon_id "chr6_49416033_49416164_+"; exonnum "11"; txlen "2252";
chr6	ENSEMBL_gcm37	exon	49416033	49416164	2.12225821383787	+	.	gene_id "ENSMUSG00000023403.15"; transcript_id "ENSMUSG00000023403.15_tx_14"; exon_id "chr6_49416033_49416164_+"; exonnum "15"; txlen "3319";
chr6	ENSEMBL_gcm37	exon	49416033	49416164	1.95710657016191	+	.	gene_id "ENSMUSG00000023403.15"; transcript_id "ENSMUSG00000023403.15_tx_16"; exon_id "chr6_49416033_49416164_+"; exonnum "12"; txlen "2535";
chr6	ENSEMBL_gcm37	exon	49416033	49416164	0.967311742198704	+	.	gene_id "ENSMUSG00000023403.15"; transcript_id "ENSMUSG00000023403.15_tx_18"; exon_id "chr6_49416033_49416164_+"; exonnum "12"; txlen "2412";
chr6	ENSEMBL_gcm37	exon	49416033	49416164	20.1633380119243	+	.	gene_id "ENSMUSG00000023403.15"; transcript_id "ENSMUSG00000023403.15_tx_2"; exon_id "chr6_49416033_49416164_+"; exonnum "15"; txlen "3185";
chr6	ENSEMBL_gcm37	exon	49416033	49416164	6.92227327191961	+	.	gene_id "ENSMUSG00000023403.15"; transcript_id "ENSMUSG00000023403.15_tx_4"; exon_id "chr6_49416033_49416164_+"; exonnum "13"; txlen "2651";
chr6	ENSEMBL_gcm37	exon	49416033	49416164	5.49052656499883	+	.	gene_id "ENSMUSG00000023403.15"; transcript_id "ENSMUSG00000023403.15_tx_6"; exon_id "chr6_49416033_49416164_+"; exonnum "11"; txlen "2375";
chr6	ENSEMBL_gcm37	exon	49416033	49416164	4.49121315620625	+	.	gene_id "ENSMUSG00000023403.15"; transcript_id "ENSMUSG00000023403.15_tx_8"; exon_id "chr6_49416033_49416164_+"; exonnum "15"; txlen "3062";
chr6	HAVANA	exon	49417791	49417892	0	+	.	gene_id "ENSMUSG00000023403.15"; transcript_id "ENSMUST00000024171.14"; gene_type "protein_coding"; gene_name "Stk31"; transcript_type "protein_coding"; transcript_name "Stk31-201"; exon_number 16; exon_id "ENSMUSE00000292045.4"; level 2; protein_id "ENSMUSP00000024171.8"; transcript_support_level "1"; mgi_id "MGI:1924735"; tag "basic"; tag "Ensembl_canonical"; tag "GENCODE_Primary"; tag "appris_principal_1"; tag "CCDS"; ccdsid "CCDS39487.1"; havana_gene "OTTMUSG00000036462.1"; havana_transcript "OTTMUST00000093444.1";
chr6	HAVANA	CDS	49417791	49417892	0	+	0	gene_id "ENSMUSG00000023403.15"; transcript_id "ENSMUST00000024171.14"; gene_type "protein_coding"; gene_name "Stk31"; transcript_type "protein_coding"; transcript_name "Stk31-201"; exon_number 16; exon_id "ENSMUSE00000292045.4"; level 2; protein_id "ENSMUSP00000024171.8"; transcript_support_level "1"; mgi_id "MGI:1924735"; tag "basic"; tag "Ensembl_canonical"; tag "GENCODE_Primary"; tag "appris_principal_1"; tag "CCDS"; ccdsid "CCDS39487.1"; havana_gene "OTTMUSG00000036462.1"; havana_transcript "OTTMUST00000093444.1";
chr6	HAVANA	exon	49417791	49417892	0	+	.	gene_id "ENSMUSG00000023403.15"; transcript_id "ENSMUST00000163954.8"; gene_type "protein_coding"; gene_name "Stk31"; transcript_type "protein_coding"; transcript_name "Stk31-202"; exon_number 16; exon_id "ENSMUSE00000292045.4"; level 2; protein_id "ENSMUSP00000127545.2"; transcript_support_level "5"; mgi_id "MGI:1924735"; tag "not_organism_supported"; tag "basic"; havana_gene "OTTMUSG00000036462.1"; havana_transcript "OTTMUST00000093445.1";
chr6	HAVANA	CDS	49417791	49417892	0	+	0	gene_id "ENSMUSG00000023403.15"; transcript_id "ENSMUST00000163954.8"; gene_type "protein_coding"; gene_name "Stk31"; transcript_type "protein_coding"; transcript_name "Stk31-202"; exon_number 16; exon_id "ENSMUSE00000292045.4"; level 2; protein_id "ENSMUSP00000127545.2"; transcript_support_level "5"; mgi_id "MGI:1924735"; tag "not_organism_supported"; tag "basic"; havana_gene "OTTMUSG00000036462.1"; havana_transcript "OTTMUST00000093445.1";
chr6	HAVANA	exon	49417791	49417892	0	+	.	gene_id "ENSMUSG00000023403.15"; transcript_id "ENSMUST00000172459.8"; gene_type "protein_coding"; gene_name "Stk31"; transcript_type "protein_coding"; transcript_name "Stk31-204"; exon_number 16; exon_id "ENSMUSE00000292045.4"; level 2; protein_id "ENSMUSP00000132896.2"; transcript_support_level "5"; mgi_id "MGI:1924735"; tag "not_organism_supported"; tag "basic"; havana_gene "OTTMUSG00000036462.1"; havana_transcript "OTTMUST00000093446.1";
chr6	HAVANA	CDS	49417791	49417892	0	+	0	gene_id "ENSMUSG00000023403.15"; transcript_id "ENSMUST00000172459.8"; gene_type "protein_coding"; gene_name "Stk31"; transcript_type "protein_coding"; transcript_name "Stk31-204"; exon_number 16; exon_id "ENSMUSE00000292045.4"; level 2; protein_id "ENSMUSP00000132896.2"; transcript_support_level "5"; mgi_id "MGI:1924735"; tag "not_organism_supported"; tag "basic"; havana_gene "OTTMUSG00000036462.1"; havana_transcript "OTTMUST00000093446.1";
chr6	HAVANA	exon	49417791	49417892	0	+	.	gene_id "ENSMUSG00000023403.15"; transcript_id "ENSMUST00000167846.2"; gene_type "protein_coding"; gene_name "Stk31"; transcript_type "protein_coding"; transcript_name "Stk31-203"; exon_number 3; exon_id "ENSMUSE00000292045.4"; level 1; protein_id "ENSMUSP00000130561.2"; transcript_support_level "5"; mgi_id "MGI:1924735"; tag "mRNA_start_NF"; tag "cds_start_NF"; tag "exp_conf"; havana_gene "OTTMUSG00000036462.1"; havana_transcript "OTTMUST00000093447.1";
chr6	HAVANA	CDS	49417791	49417892	0	+	0	gene_id "ENSMUSG00000023403.15"; transcript_id "ENSMUST00000167846.2"; gene_type "protein_coding"; gene_name "Stk31"; transcript_type "protein_coding"; transcript_name "Stk31-203"; exon_number 3; exon_id "ENSMUSE00000292045.4"; level 1; protein_id "ENSMUSP00000130561.2"; transcript_support_level "5"; mgi_id "MGI:1924735"; tag "mRNA_start_NF"; tag "cds_start_NF"; tag "exp_conf"; havana_gene "OTTMUSG00000036462.1"; havana_transcript "OTTMUST00000093447.1";
chr6	ENSEMBL_gcm37	exon	49417791	49417892	2.8233115576933	+	.	gene_id "ENSMUSG00000023403.15"; transcript_id "ENSMUSG00000023403.15_tx_11"; exon_id "chr6_49417791_49417892_+"; exonnum "14"; txlen "2528";
chr6	ENSEMBL_gcm37	exon	49417791	49417892	2.22774265295075	+	.	gene_id "ENSMUSG00000023403.15"; transcript_id "ENSMUSG00000023403.15_tx_13"; exon_id "chr6_49417791_49417892_+"; exonnum "12"; txlen "2252";
chr6	ENSEMBL_gcm37	exon	49417791	49417892	2.12225821383787	+	.	gene_id "ENSMUSG00000023403.15"; transcript_id "ENSMUSG00000023403.15_tx_14"; exon_id "chr6_49417791_49417892_+"; exonnum "16"; txlen "3319";
chr6	ENSEMBL_gcm37	exon	49417791	49417892	1.95710657016191	+	.	gene_id "ENSMUSG00000023403.15"; transcript_id "ENSMUSG00000023403.15_tx_16"; exon_id "chr6_49417791_49417892_+"; exonnum "13"; txlen "2535";
chr6	ENSEMBL_gcm37	exon	49417791	49417892	0.967311742198704	+	.	gene_id "ENSMUSG00000023403.15"; transcript_id "ENSMUSG00000023403.15_tx_18"; exon_id "chr6_49417791_49417892_+"; exonnum "13"; txlen "2412";
chr6	ENSEMBL_gcm37	exon	49417791	49417892	20.1633380119243	+	.	gene_id "ENSMUSG00000023403.15"; transcript_id "ENSMUSG00000023403.15_tx_2"; exon_id "chr6_49417791_49417892_+"; exonnum "16"; txlen "3185";
chr6	ENSEMBL_gcm37	exon	49417791	49417892	6.92227327191961	+	.	gene_id "ENSMUSG00000023403.15"; transcript_id "ENSMUSG00000023403.15_tx_4"; exon_id "chr6_49417791_49417892_+"; exonnum "14"; txlen "2651";
chr6	ENSEMBL_gcm37	exon	49417791	49417892	5.49052656499883	+	.	gene_id "ENSMUSG00000023403.15"; transcript_id "ENSMUSG00000023403.15_tx_6"; exon_id "chr6_49417791_49417892_+"; exonnum "12"; txlen "2375";
chr6	ENSEMBL_gcm37	exon	49417791	49417892	4.49121315620625	+	.	gene_id "ENSMUSG00000023403.15"; transcript_id "ENSMUSG00000023403.15_tx_8"; exon_id "chr6_49417791_49417892_+"; exonnum "16"; txlen "3062";
chr6	HAVANA	exon	49419165	49419245	0	+	.	gene_id "ENSMUSG00000023403.15"; transcript_id "ENSMUST00000024171.14"; gene_type "protein_coding"; gene_name "Stk31"; transcript_type "protein_coding"; transcript_name "Stk31-201"; exon_number 17; exon_id "ENSMUSE00000292036.4"; level 2; protein_id "ENSMUSP00000024171.8"; transcript_support_level "1"; mgi_id "MGI:1924735"; tag "basic"; tag "Ensembl_canonical"; tag "GENCODE_Primary"; tag "appris_principal_1"; tag "CCDS"; ccdsid "CCDS39487.1"; havana_gene "OTTMUSG00000036462.1"; havana_transcript "OTTMUST00000093444.1";
chr6	HAVANA	CDS	49419165	49419245	0	+	0	gene_id "ENSMUSG00000023403.15"; transcript_id "ENSMUST00000024171.14"; gene_type "protein_coding"; gene_name "Stk31"; transcript_type "protein_coding"; transcript_name "Stk31-201"; exon_number 17; exon_id "ENSMUSE00000292036.4"; level 2; protein_id "ENSMUSP00000024171.8"; transcript_support_level "1"; mgi_id "MGI:1924735"; tag "basic"; tag "Ensembl_canonical"; tag "GENCODE_Primary"; tag "appris_principal_1"; tag "CCDS"; ccdsid "CCDS39487.1"; havana_gene "OTTMUSG00000036462.1"; havana_transcript "OTTMUST00000093444.1";
chr6	HAVANA	exon	49419165	49419245	0	+	.	gene_id "ENSMUSG00000023403.15"; transcript_id "ENSMUST00000163954.8"; gene_type "protein_coding"; gene_name "Stk31"; transcript_type "protein_coding"; transcript_name "Stk31-202"; exon_number 17; exon_id "ENSMUSE00000292036.4"; level 2; protein_id "ENSMUSP00000127545.2"; transcript_support_level "5"; mgi_id "MGI:1924735"; tag "not_organism_supported"; tag "basic"; havana_gene "OTTMUSG00000036462.1"; havana_transcript "OTTMUST00000093445.1";
chr6	HAVANA	CDS	49419165	49419245	0	+	0	gene_id "ENSMUSG00000023403.15"; transcript_id "ENSMUST00000163954.8"; gene_type "protein_coding"; gene_name "Stk31"; transcript_type "protein_coding"; transcript_name "Stk31-202"; exon_number 17; exon_id "ENSMUSE00000292036.4"; level 2; protein_id "ENSMUSP00000127545.2"; transcript_support_level "5"; mgi_id "MGI:1924735"; tag "not_organism_supported"; tag "basic"; havana_gene "OTTMUSG00000036462.1"; havana_transcript "OTTMUST00000093445.1";
chr6	HAVANA	exon	49419165	49419245	0	+	.	gene_id "ENSMUSG00000023403.15"; transcript_id "ENSMUST00000172459.8"; gene_type "protein_coding"; gene_name "Stk31"; transcript_type "protein_coding"; transcript_name "Stk31-204"; exon_number 17; exon_id "ENSMUSE00000292036.4"; level 2; protein_id "ENSMUSP00000132896.2"; transcript_support_level "5"; mgi_id "MGI:1924735"; tag "not_organism_supported"; tag "basic"; havana_gene "OTTMUSG00000036462.1"; havana_transcript "OTTMUST00000093446.1";
chr6	HAVANA	CDS	49419165	49419245	0	+	0	gene_id "ENSMUSG00000023403.15"; transcript_id "ENSMUST00000172459.8"; gene_type "protein_coding"; gene_name "Stk31"; transcript_type "protein_coding"; transcript_name "Stk31-204"; exon_number 17; exon_id "ENSMUSE00000292036.4"; level 2; protein_id "ENSMUSP00000132896.2"; transcript_support_level "5"; mgi_id "MGI:1924735"; tag "not_organism_supported"; tag "basic"; havana_gene "OTTMUSG00000036462.1"; havana_transcript "OTTMUST00000093446.1";
chr6	HAVANA	exon	49419165	49419245	0	+	.	gene_id "ENSMUSG00000023403.15"; transcript_id "ENSMUST00000167846.2"; gene_type "protein_coding"; gene_name "Stk31"; transcript_type "protein_coding"; transcript_name "Stk31-203"; exon_number 4; exon_id "ENSMUSE00000292036.4"; level 1; protein_id "ENSMUSP00000130561.2"; transcript_support_level "5"; mgi_id "MGI:1924735"; tag "mRNA_start_NF"; tag "cds_start_NF"; tag "exp_conf"; havana_gene "OTTMUSG00000036462.1"; havana_transcript "OTTMUST00000093447.1";
chr6	HAVANA	CDS	49419165	49419245	0	+	0	gene_id "ENSMUSG00000023403.15"; transcript_id "ENSMUST00000167846.2"; gene_type "protein_coding"; gene_name "Stk31"; transcript_type "protein_coding"; transcript_name "Stk31-203"; exon_number 4; exon_id "ENSMUSE00000292036.4"; level 1; protein_id "ENSMUSP00000130561.2"; transcript_support_level "5"; mgi_id "MGI:1924735"; tag "mRNA_start_NF"; tag "cds_start_NF"; tag "exp_conf"; havana_gene "OTTMUSG00000036462.1"; havana_transcript "OTTMUST00000093447.1";
chr6	ENSEMBL_gcm37	exon	49419165	49419245	2.8233115576933	+	.	gene_id "ENSMUSG00000023403.15"; transcript_id "ENSMUSG00000023403.15_tx_11"; exon_id "chr6_49419165_49419245_+"; exonnum "15"; txlen "2528";
chr6	ENSEMBL_gcm37	exon	49419165	49419245	2.22774265295075	+	.	gene_id "ENSMUSG00000023403.15"; transcript_id "ENSMUSG00000023403.15_tx_13"; exon_id "chr6_49419165_49419245_+"; exonnum "13"; txlen "2252";
chr6	ENSEMBL_gcm37	exon	49419165	49419245	2.12225821383787	+	.	gene_id "ENSMUSG00000023403.15"; transcript_id "ENSMUSG00000023403.15_tx_14"; exon_id "chr6_49419165_49419245_+"; exonnum "17"; txlen "3319";
chr6	ENSEMBL_gcm37	exon	49419165	49419245	1.95710657016191	+	.	gene_id "ENSMUSG00000023403.15"; transcript_id "ENSMUSG00000023403.15_tx_16"; exon_id "chr6_49419165_49419245_+"; exonnum "14"; txlen "2535";
chr6	ENSEMBL_gcm37	exon	49419165	49419245	0.967311742198704	+	.	gene_id "ENSMUSG00000023403.15"; transcript_id "ENSMUSG00000023403.15_tx_18"; exon_id "chr6_49419165_49419245_+"; exonnum "14"; txlen "2412";
chr6	ENSEMBL_gcm37	exon	49419165	49419245	20.1633380119243	+	.	gene_id "ENSMUSG00000023403.15"; transcript_id "ENSMUSG00000023403.15_tx_2"; exon_id "chr6_49419165_49419245_+"; exonnum "17"; txlen "3185";
chr6	ENSEMBL_gcm37	exon	49419165	49419245	6.92227327191961	+	.	gene_id "ENSMUSG00000023403.15"; transcript_id "ENSMUSG00000023403.15_tx_4"; exon_id "chr6_49419165_49419245_+"; exonnum "15"; txlen "2651";
chr6	ENSEMBL_gcm37	exon	49419165	49419245	5.49052656499883	+	.	gene_id "ENSMUSG00000023403.15"; transcript_id "ENSMUSG00000023403.15_tx_6"; exon_id "chr6_49419165_49419245_+"; exonnum "13"; txlen "2375";
chr6	ENSEMBL_gcm37	exon	49419165	49419245	4.49121315620625	+	.	gene_id "ENSMUSG00000023403.15"; transcript_id "ENSMUSG00000023403.15_tx_8"; exon_id "chr6_49419165_49419245_+"; exonnum "17"; txlen "3062";
chr6	sragcm37_es	exon	49421472	49421823	3.06315203804404	+	.	gene_id "ENSMUSG00000023403.15"; transcript_id "ENSMUSG00000023403.15_tx_10"; exon_id "chr6_49421472_49421823_+"; exonnum "1"; txlen "1406";
chr6	sragcm37_es	exon	49421472	49421823	1.03333995264185	+	.	gene_id "ENSMUSG00000023403.15"; transcript_id "ENSMUSG00000023403.15_tx_17"; exon_id "chr6_49421472_49421823_+"; exonnum "1"; txlen "1283";
chr6	HAVANA	exon	49422102	49422227	0	+	.	gene_id "ENSMUSG00000023403.15"; transcript_id "ENSMUST00000024171.14"; gene_type "protein_coding"; gene_name "Stk31"; transcript_type "protein_coding"; transcript_name "Stk31-201"; exon_number 18; exon_id "ENSMUSE00000134633.4"; level 2; protein_id "ENSMUSP00000024171.8"; transcript_support_level "1"; mgi_id "MGI:1924735"; tag "basic"; tag "Ensembl_canonical"; tag "GENCODE_Primary"; tag "appris_principal_1"; tag "CCDS"; ccdsid "CCDS39487.1"; havana_gene "OTTMUSG00000036462.1"; havana_transcript "OTTMUST00000093444.1";
chr6	HAVANA	CDS	49422102	49422227	0	+	0	gene_id "ENSMUSG00000023403.15"; transcript_id "ENSMUST00000024171.14"; gene_type "protein_coding"; gene_name "Stk31"; transcript_type "protein_coding"; transcript_name "Stk31-201"; exon_number 18; exon_id "ENSMUSE00000134633.4"; level 2; protein_id "ENSMUSP00000024171.8"; transcript_support_level "1"; mgi_id "MGI:1924735"; tag "basic"; tag "Ensembl_canonical"; tag "GENCODE_Primary"; tag "appris_principal_1"; tag "CCDS"; ccdsid "CCDS39487.1"; havana_gene "OTTMUSG00000036462.1"; havana_transcript "OTTMUST00000093444.1";
chr6	HAVANA	exon	49422102	49422227	0	+	.	gene_id "ENSMUSG00000023403.15"; transcript_id "ENSMUST00000163954.8"; gene_type "protein_coding"; gene_name "Stk31"; transcript_type "protein_coding"; transcript_name "Stk31-202"; exon_number 18; exon_id "ENSMUSE00000134633.4"; level 2; protein_id "ENSMUSP00000127545.2"; transcript_support_level "5"; mgi_id "MGI:1924735"; tag "not_organism_supported"; tag "basic"; havana_gene "OTTMUSG00000036462.1"; havana_transcript "OTTMUST00000093445.1";
chr6	HAVANA	CDS	49422102	49422227	0	+	0	gene_id "ENSMUSG00000023403.15"; transcript_id "ENSMUST00000163954.8"; gene_type "protein_coding"; gene_name "Stk31"; transcript_type "protein_coding"; transcript_name "Stk31-202"; exon_number 18; exon_id "ENSMUSE00000134633.4"; level 2; protein_id "ENSMUSP00000127545.2"; transcript_support_level "5"; mgi_id "MGI:1924735"; tag "not_organism_supported"; tag "basic"; havana_gene "OTTMUSG00000036462.1"; havana_transcript "OTTMUST00000093445.1";
chr6	HAVANA	exon	49422102	49422227	0	+	.	gene_id "ENSMUSG00000023403.15"; transcript_id "ENSMUST00000172459.8"; gene_type "protein_coding"; gene_name "Stk31"; transcript_type "protein_coding"; transcript_name "Stk31-204"; exon_number 18; exon_id "ENSMUSE00000134633.4"; level 2; protein_id "ENSMUSP00000132896.2"; transcript_support_level "5"; mgi_id "MGI:1924735"; tag "not_organism_supported"; tag "basic"; havana_gene "OTTMUSG00000036462.1"; havana_transcript "OTTMUST00000093446.1";
chr6	HAVANA	CDS	49422102	49422227	0	+	0	gene_id "ENSMUSG00000023403.15"; transcript_id "ENSMUST00000172459.8"; gene_type "protein_coding"; gene_name "Stk31"; transcript_type "protein_coding"; transcript_name "Stk31-204"; exon_number 18; exon_id "ENSMUSE00000134633.4"; level 2; protein_id "ENSMUSP00000132896.2"; transcript_support_level "5"; mgi_id "MGI:1924735"; tag "not_organism_supported"; tag "basic"; havana_gene "OTTMUSG00000036462.1"; havana_transcript "OTTMUST00000093446.1";
chr6	HAVANA	exon	49422102	49422227	0	+	.	gene_id "ENSMUSG00000023403.15"; transcript_id "ENSMUST00000167846.2"; gene_type "protein_coding"; gene_name "Stk31"; transcript_type "protein_coding"; transcript_name "Stk31-203"; exon_number 5; exon_id "ENSMUSE00000134633.4"; level 1; protein_id "ENSMUSP00000130561.2"; transcript_support_level "5"; mgi_id "MGI:1924735"; tag "mRNA_start_NF"; tag "cds_start_NF"; tag "exp_conf"; havana_gene "OTTMUSG00000036462.1"; havana_transcript "OTTMUST00000093447.1";
chr6	HAVANA	CDS	49422102	49422227	0	+	0	gene_id "ENSMUSG00000023403.15"; transcript_id "ENSMUST00000167846.2"; gene_type "protein_coding"; gene_name "Stk31"; transcript_type "protein_coding"; transcript_name "Stk31-203"; exon_number 5; exon_id "ENSMUSE00000134633.4"; level 1; protein_id "ENSMUSP00000130561.2"; transcript_support_level "5"; mgi_id "MGI:1924735"; tag "mRNA_start_NF"; tag "cds_start_NF"; tag "exp_conf"; havana_gene "OTTMUSG00000036462.1"; havana_transcript "OTTMUST00000093447.1";
chr6	ENSEMBL_gcm37	exon	49422102	49422227	3.06315203804404	+	.	gene_id "ENSMUSG00000023403.15"; transcript_id "ENSMUSG00000023403.15_tx_10"; exon_id "chr6_49422102_49422227_+"; exonnum "2"; txlen "1406";
chr6	ENSEMBL_gcm37	exon	49422102	49422227	2.8233115576933	+	.	gene_id "ENSMUSG00000023403.15"; transcript_id "ENSMUSG00000023403.15_tx_11"; exon_id "chr6_49422102_49422227_+"; exonnum "16"; txlen "2528";
chr6	ENSEMBL_gcm37	exon	49422102	49422227	2.22774265295075	+	.	gene_id "ENSMUSG00000023403.15"; transcript_id "ENSMUSG00000023403.15_tx_13"; exon_id "chr6_49422102_49422227_+"; exonnum "14"; txlen "2252";
chr6	ENSEMBL_gcm37	exon	49422102	49422227	2.12225821383787	+	.	gene_id "ENSMUSG00000023403.15"; transcript_id "ENSMUSG00000023403.15_tx_14"; exon_id "chr6_49422102_49422227_+"; exonnum "18"; txlen "3319";
chr6	ENSEMBL_gcm37	exon	49422102	49422227	1.95710657016191	+	.	gene_id "ENSMUSG00000023403.15"; transcript_id "ENSMUSG00000023403.15_tx_16"; exon_id "chr6_49422102_49422227_+"; exonnum "15"; txlen "2535";
chr6	ENSEMBL_gcm37	exon	49422102	49422227	1.03333995264185	+	.	gene_id "ENSMUSG00000023403.15"; transcript_id "ENSMUSG00000023403.15_tx_17"; exon_id "chr6_49422102_49422227_+"; exonnum "2"; txlen "1283";
chr6	ENSEMBL_gcm37	exon	49422102	49422227	0.967311742198704	+	.	gene_id "ENSMUSG00000023403.15"; transcript_id "ENSMUSG00000023403.15_tx_18"; exon_id "chr6_49422102_49422227_+"; exonnum "15"; txlen "2412";
chr6	ENSEMBL_gcm37	exon	49422102	49422227	20.1633380119243	+	.	gene_id "ENSMUSG00000023403.15"; transcript_id "ENSMUSG00000023403.15_tx_2"; exon_id "chr6_49422102_49422227_+"; exonnum "18"; txlen "3185";
chr6	ENSEMBL_gcm37	exon	49422102	49422227	6.92227327191961	+	.	gene_id "ENSMUSG00000023403.15"; transcript_id "ENSMUSG00000023403.15_tx_4"; exon_id "chr6_49422102_49422227_+"; exonnum "16"; txlen "2651";
chr6	ENSEMBL_gcm37	exon	49422102	49422227	5.49052656499883	+	.	gene_id "ENSMUSG00000023403.15"; transcript_id "ENSMUSG00000023403.15_tx_6"; exon_id "chr6_49422102_49422227_+"; exonnum "14"; txlen "2375";
chr6	ENSEMBL_gcm37	exon	49422102	49422227	4.49121315620625	+	.	gene_id "ENSMUSG00000023403.15"; transcript_id "ENSMUSG00000023403.15_tx_8"; exon_id "chr6_49422102_49422227_+"; exonnum "18"; txlen "3062";
chr6	HAVANA	exon	49423028	49423153	0	+	.	gene_id "ENSMUSG00000023403.15"; transcript_id "ENSMUST00000024171.14"; gene_type "protein_coding"; gene_name "Stk31"; transcript_type "protein_coding"; transcript_name "Stk31-201"; exon_number 19; exon_id "ENSMUSE00000292022.4"; level 2; protein_id "ENSMUSP00000024171.8"; transcript_support_level "1"; mgi_id "MGI:1924735"; tag "basic"; tag "Ensembl_canonical"; tag "GENCODE_Primary"; tag "appris_principal_1"; tag "CCDS"; ccdsid "CCDS39487.1"; havana_gene "OTTMUSG00000036462.1"; havana_transcript "OTTMUST00000093444.1";
chr6	HAVANA	CDS	49423028	49423153	0	+	0	gene_id "ENSMUSG00000023403.15"; transcript_id "ENSMUST00000024171.14"; gene_type "protein_coding"; gene_name "Stk31"; transcript_type "protein_coding"; transcript_name "Stk31-201"; exon_number 19; exon_id "ENSMUSE00000292022.4"; level 2; protein_id "ENSMUSP00000024171.8"; transcript_support_level "1"; mgi_id "MGI:1924735"; tag "basic"; tag "Ensembl_canonical"; tag "GENCODE_Primary"; tag "appris_principal_1"; tag "CCDS"; ccdsid "CCDS39487.1"; havana_gene "OTTMUSG00000036462.1"; havana_transcript "OTTMUST00000093444.1";
chr6	HAVANA	exon	49423028	49423153	0	+	.	gene_id "ENSMUSG00000023403.15"; transcript_id "ENSMUST00000163954.8"; gene_type "protein_coding"; gene_name "Stk31"; transcript_type "protein_coding"; transcript_name "Stk31-202"; exon_number 19; exon_id "ENSMUSE00000292022.4"; level 2; protein_id "ENSMUSP00000127545.2"; transcript_support_level "5"; mgi_id "MGI:1924735"; tag "not_organism_supported"; tag "basic"; havana_gene "OTTMUSG00000036462.1"; havana_transcript "OTTMUST00000093445.1";
chr6	HAVANA	CDS	49423028	49423153	0	+	0	gene_id "ENSMUSG00000023403.15"; transcript_id "ENSMUST00000163954.8"; gene_type "protein_coding"; gene_name "Stk31"; transcript_type "protein_coding"; transcript_name "Stk31-202"; exon_number 19; exon_id "ENSMUSE00000292022.4"; level 2; protein_id "ENSMUSP00000127545.2"; transcript_support_level "5"; mgi_id "MGI:1924735"; tag "not_organism_supported"; tag "basic"; havana_gene "OTTMUSG00000036462.1"; havana_transcript "OTTMUST00000093445.1";
chr6	HAVANA	exon	49423028	49423153	0	+	.	gene_id "ENSMUSG00000023403.15"; transcript_id "ENSMUST00000172459.8"; gene_type "protein_coding"; gene_name "Stk31"; transcript_type "protein_coding"; transcript_name "Stk31-204"; exon_number 19; exon_id "ENSMUSE00000292022.4"; level 2; protein_id "ENSMUSP00000132896.2"; transcript_support_level "5"; mgi_id "MGI:1924735"; tag "not_organism_supported"; tag "basic"; havana_gene "OTTMUSG00000036462.1"; havana_transcript "OTTMUST00000093446.1";
chr6	HAVANA	CDS	49423028	49423153	0	+	0	gene_id "ENSMUSG00000023403.15"; transcript_id "ENSMUST00000172459.8"; gene_type "protein_coding"; gene_name "Stk31"; transcript_type "protein_coding"; transcript_name "Stk31-204"; exon_number 19; exon_id "ENSMUSE00000292022.4"; level 2; protein_id "ENSMUSP00000132896.2"; transcript_support_level "5"; mgi_id "MGI:1924735"; tag "not_organism_supported"; tag "basic"; havana_gene "OTTMUSG00000036462.1"; havana_transcript "OTTMUST00000093446.1";
chr6	HAVANA	exon	49423028	49423153	0	+	.	gene_id "ENSMUSG00000023403.15"; transcript_id "ENSMUST00000167846.2"; gene_type "protein_coding"; gene_name "Stk31"; transcript_type "protein_coding"; transcript_name "Stk31-203"; exon_number 6; exon_id "ENSMUSE00000292022.4"; level 1; protein_id "ENSMUSP00000130561.2"; transcript_support_level "5"; mgi_id "MGI:1924735"; tag "mRNA_start_NF"; tag "cds_start_NF"; tag "exp_conf"; havana_gene "OTTMUSG00000036462.1"; havana_transcript "OTTMUST00000093447.1";
chr6	HAVANA	CDS	49423028	49423153	0	+	0	gene_id "ENSMUSG00000023403.15"; transcript_id "ENSMUST00000167846.2"; gene_type "protein_coding"; gene_name "Stk31"; transcript_type "protein_coding"; transcript_name "Stk31-203"; exon_number 6; exon_id "ENSMUSE00000292022.4"; level 1; protein_id "ENSMUSP00000130561.2"; transcript_support_level "5"; mgi_id "MGI:1924735"; tag "mRNA_start_NF"; tag "cds_start_NF"; tag "exp_conf"; havana_gene "OTTMUSG00000036462.1"; havana_transcript "OTTMUST00000093447.1";
chr6	ENSEMBL_gcm37	exon	49423028	49423153	3.06315203804404	+	.	gene_id "ENSMUSG00000023403.15"; transcript_id "ENSMUSG00000023403.15_tx_10"; exon_id "chr6_49423028_49423153_+"; exonnum "3"; txlen "1406";
chr6	ENSEMBL_gcm37	exon	49423028	49423153	2.8233115576933	+	.	gene_id "ENSMUSG00000023403.15"; transcript_id "ENSMUSG00000023403.15_tx_11"; exon_id "chr6_49423028_49423153_+"; exonnum "17"; txlen "2528";
chr6	ENSEMBL_gcm37	exon	49423028	49423153	2.22774265295075	+	.	gene_id "ENSMUSG00000023403.15"; transcript_id "ENSMUSG00000023403.15_tx_13"; exon_id "chr6_49423028_49423153_+"; exonnum "15"; txlen "2252";
chr6	ENSEMBL_gcm37	exon	49423028	49423153	2.12225821383787	+	.	gene_id "ENSMUSG00000023403.15"; transcript_id "ENSMUSG00000023403.15_tx_14"; exon_id "chr6_49423028_49423153_+"; exonnum "19"; txlen "3319";
chr6	ENSEMBL_gcm37	exon	49423028	49423153	1.95710657016191	+	.	gene_id "ENSMUSG00000023403.15"; transcript_id "ENSMUSG00000023403.15_tx_16"; exon_id "chr6_49423028_49423153_+"; exonnum "16"; txlen "2535";
chr6	ENSEMBL_gcm37	exon	49423028	49423153	1.03333995264185	+	.	gene_id "ENSMUSG00000023403.15"; transcript_id "ENSMUSG00000023403.15_tx_17"; exon_id "chr6_49423028_49423153_+"; exonnum "3"; txlen "1283";
chr6	ENSEMBL_gcm37	exon	49423028	49423153	0.967311742198704	+	.	gene_id "ENSMUSG00000023403.15"; transcript_id "ENSMUSG00000023403.15_tx_18"; exon_id "chr6_49423028_49423153_+"; exonnum "16"; txlen "2412";
chr6	ENSEMBL_gcm37	exon	49423028	49423153	20.1633380119243	+	.	gene_id "ENSMUSG00000023403.15"; transcript_id "ENSMUSG00000023403.15_tx_2"; exon_id "chr6_49423028_49423153_+"; exonnum "19"; txlen "3185";
chr6	ENSEMBL_gcm37	exon	49423028	49423153	6.92227327191961	+	.	gene_id "ENSMUSG00000023403.15"; transcript_id "ENSMUSG00000023403.15_tx_4"; exon_id "chr6_49423028_49423153_+"; exonnum "17"; txlen "2651";
chr6	ENSEMBL_gcm37	exon	49423028	49423153	5.49052656499883	+	.	gene_id "ENSMUSG00000023403.15"; transcript_id "ENSMUSG00000023403.15_tx_6"; exon_id "chr6_49423028_49423153_+"; exonnum "15"; txlen "2375";
chr6	ENSEMBL_gcm37	exon	49423028	49423153	4.49121315620625	+	.	gene_id "ENSMUSG00000023403.15"; transcript_id "ENSMUSG00000023403.15_tx_8"; exon_id "chr6_49423028_49423153_+"; exonnum "19"; txlen "3062";
chr6	HAVANA	exon	49423325	49423411	0	+	.	gene_id "ENSMUSG00000023403.15"; transcript_id "ENSMUST00000024171.14"; gene_type "protein_coding"; gene_name "Stk31"; transcript_type "protein_coding"; transcript_name "Stk31-201"; exon_number 20; exon_id "ENSMUSE00000292013.4"; level 2; protein_id "ENSMUSP00000024171.8"; transcript_support_level "1"; mgi_id "MGI:1924735"; tag "basic"; tag "Ensembl_canonical"; tag "GENCODE_Primary"; tag "appris_principal_1"; tag "CCDS"; ccdsid "CCDS39487.1"; havana_gene "OTTMUSG00000036462.1"; havana_transcript "OTTMUST00000093444.1";
chr6	HAVANA	CDS	49423325	49423411	0	+	0	gene_id "ENSMUSG00000023403.15"; transcript_id "ENSMUST00000024171.14"; gene_type "protein_coding"; gene_name "Stk31"; transcript_type "protein_coding"; transcript_name "Stk31-201"; exon_number 20; exon_id "ENSMUSE00000292013.4"; level 2; protein_id "ENSMUSP00000024171.8"; transcript_support_level "1"; mgi_id "MGI:1924735"; tag "basic"; tag "Ensembl_canonical"; tag "GENCODE_Primary"; tag "appris_principal_1"; tag "CCDS"; ccdsid "CCDS39487.1"; havana_gene "OTTMUSG00000036462.1"; havana_transcript "OTTMUST00000093444.1";
chr6	HAVANA	exon	49423325	49423411	0	+	.	gene_id "ENSMUSG00000023403.15"; transcript_id "ENSMUST00000163954.8"; gene_type "protein_coding"; gene_name "Stk31"; transcript_type "protein_coding"; transcript_name "Stk31-202"; exon_number 20; exon_id "ENSMUSE00000292013.4"; level 2; protein_id "ENSMUSP00000127545.2"; transcript_support_level "5"; mgi_id "MGI:1924735"; tag "not_organism_supported"; tag "basic"; havana_gene "OTTMUSG00000036462.1"; havana_transcript "OTTMUST00000093445.1";
chr6	HAVANA	CDS	49423325	49423411	0	+	0	gene_id "ENSMUSG00000023403.15"; transcript_id "ENSMUST00000163954.8"; gene_type "protein_coding"; gene_name "Stk31"; transcript_type "protein_coding"; transcript_name "Stk31-202"; exon_number 20; exon_id "ENSMUSE00000292013.4"; level 2; protein_id "ENSMUSP00000127545.2"; transcript_support_level "5"; mgi_id "MGI:1924735"; tag "not_organism_supported"; tag "basic"; havana_gene "OTTMUSG00000036462.1"; havana_transcript "OTTMUST00000093445.1";
chr6	HAVANA	exon	49423325	49423411	0	+	.	gene_id "ENSMUSG00000023403.15"; transcript_id "ENSMUST00000172459.8"; gene_type "protein_coding"; gene_name "Stk31"; transcript_type "protein_coding"; transcript_name "Stk31-204"; exon_number 20; exon_id "ENSMUSE00000292013.4"; level 2; protein_id "ENSMUSP00000132896.2"; transcript_support_level "5"; mgi_id "MGI:1924735"; tag "not_organism_supported"; tag "basic"; havana_gene "OTTMUSG00000036462.1"; havana_transcript "OTTMUST00000093446.1";
chr6	HAVANA	CDS	49423325	49423411	0	+	0	gene_id "ENSMUSG00000023403.15"; transcript_id "ENSMUST00000172459.8"; gene_type "protein_coding"; gene_name "Stk31"; transcript_type "protein_coding"; transcript_name "Stk31-204"; exon_number 20; exon_id "ENSMUSE00000292013.4"; level 2; protein_id "ENSMUSP00000132896.2"; transcript_support_level "5"; mgi_id "MGI:1924735"; tag "not_organism_supported"; tag "basic"; havana_gene "OTTMUSG00000036462.1"; havana_transcript "OTTMUST00000093446.1";
chr6	HAVANA	exon	49423325	49423411	0	+	.	gene_id "ENSMUSG00000023403.15"; transcript_id "ENSMUST00000167846.2"; gene_type "protein_coding"; gene_name "Stk31"; transcript_type "protein_coding"; transcript_name "Stk31-203"; exon_number 7; exon_id "ENSMUSE00000292013.4"; level 1; protein_id "ENSMUSP00000130561.2"; transcript_support_level "5"; mgi_id "MGI:1924735"; tag "mRNA_start_NF"; tag "cds_start_NF"; tag "exp_conf"; havana_gene "OTTMUSG00000036462.1"; havana_transcript "OTTMUST00000093447.1";
chr6	HAVANA	CDS	49423325	49423411	0	+	0	gene_id "ENSMUSG00000023403.15"; transcript_id "ENSMUST00000167846.2"; gene_type "protein_coding"; gene_name "Stk31"; transcript_type "protein_coding"; transcript_name "Stk31-203"; exon_number 7; exon_id "ENSMUSE00000292013.4"; level 1; protein_id "ENSMUSP00000130561.2"; transcript_support_level "5"; mgi_id "MGI:1924735"; tag "mRNA_start_NF"; tag "cds_start_NF"; tag "exp_conf"; havana_gene "OTTMUSG00000036462.1"; havana_transcript "OTTMUST00000093447.1";
chr6	ENSEMBL_gcm37	exon	49423325	49423411	3.06315203804404	+	.	gene_id "ENSMUSG00000023403.15"; transcript_id "ENSMUSG00000023403.15_tx_10"; exon_id "chr6_49423325_49423411_+"; exonnum "4"; txlen "1406";
chr6	ENSEMBL_gcm37	exon	49423325	49423411	2.8233115576933	+	.	gene_id "ENSMUSG00000023403.15"; transcript_id "ENSMUSG00000023403.15_tx_11"; exon_id "chr6_49423325_49423411_+"; exonnum "18"; txlen "2528";
chr6	ENSEMBL_gcm37	exon	49423325	49423411	2.22774265295075	+	.	gene_id "ENSMUSG00000023403.15"; transcript_id "ENSMUSG00000023403.15_tx_13"; exon_id "chr6_49423325_49423411_+"; exonnum "16"; txlen "2252";
chr6	ENSEMBL_gcm37	exon	49423325	49423411	2.12225821383787	+	.	gene_id "ENSMUSG00000023403.15"; transcript_id "ENSMUSG00000023403.15_tx_14"; exon_id "chr6_49423325_49423411_+"; exonnum "20"; txlen "3319";
chr6	ENSEMBL_gcm37	exon	49423325	49423411	1.95710657016191	+	.	gene_id "ENSMUSG00000023403.15"; transcript_id "ENSMUSG00000023403.15_tx_16"; exon_id "chr6_49423325_49423411_+"; exonnum "17"; txlen "2535";
chr6	ENSEMBL_gcm37	exon	49423325	49423411	1.03333995264185	+	.	gene_id "ENSMUSG00000023403.15"; transcript_id "ENSMUSG00000023403.15_tx_17"; exon_id "chr6_49423325_49423411_+"; exonnum "4"; txlen "1283";
chr6	ENSEMBL_gcm37	exon	49423325	49423411	0.967311742198704	+	.	gene_id "ENSMUSG00000023403.15"; transcript_id "ENSMUSG00000023403.15_tx_18"; exon_id "chr6_49423325_49423411_+"; exonnum "17"; txlen "2412";
chr6	ENSEMBL_gcm37	exon	49423325	49423411	20.1633380119243	+	.	gene_id "ENSMUSG00000023403.15"; transcript_id "ENSMUSG00000023403.15_tx_2"; exon_id "chr6_49423325_49423411_+"; exonnum "20"; txlen "3185";
chr6	ENSEMBL_gcm37	exon	49423325	49423411	6.92227327191961	+	.	gene_id "ENSMUSG00000023403.15"; transcript_id "ENSMUSG00000023403.15_tx_4"; exon_id "chr6_49423325_49423411_+"; exonnum "18"; txlen "2651";
chr6	ENSEMBL_gcm37	exon	49423325	49423411	5.49052656499883	+	.	gene_id "ENSMUSG00000023403.15"; transcript_id "ENSMUSG00000023403.15_tx_6"; exon_id "chr6_49423325_49423411_+"; exonnum "16"; txlen "2375";
chr6	ENSEMBL_gcm37	exon	49423325	49423411	4.49121315620625	+	.	gene_id "ENSMUSG00000023403.15"; transcript_id "ENSMUSG00000023403.15_tx_8"; exon_id "chr6_49423325_49423411_+"; exonnum "20"; txlen "3062";
chr6	HAVANA	exon	49424178	49424327	0	+	.	gene_id "ENSMUSG00000023403.15"; transcript_id "ENSMUST00000024171.14"; gene_type "protein_coding"; gene_name "Stk31"; transcript_type "protein_coding"; transcript_name "Stk31-201"; exon_number 21; exon_id "ENSMUSE00000292003.4"; level 2; protein_id "ENSMUSP00000024171.8"; transcript_support_level "1"; mgi_id "MGI:1924735"; tag "basic"; tag "Ensembl_canonical"; tag "GENCODE_Primary"; tag "appris_principal_1"; tag "CCDS"; ccdsid "CCDS39487.1"; havana_gene "OTTMUSG00000036462.1"; havana_transcript "OTTMUST00000093444.1";
chr6	HAVANA	CDS	49424178	49424327	0	+	0	gene_id "ENSMUSG00000023403.15"; transcript_id "ENSMUST00000024171.14"; gene_type "protein_coding"; gene_name "Stk31"; transcript_type "protein_coding"; transcript_name "Stk31-201"; exon_number 21; exon_id "ENSMUSE00000292003.4"; level 2; protein_id "ENSMUSP00000024171.8"; transcript_support_level "1"; mgi_id "MGI:1924735"; tag "basic"; tag "Ensembl_canonical"; tag "GENCODE_Primary"; tag "appris_principal_1"; tag "CCDS"; ccdsid "CCDS39487.1"; havana_gene "OTTMUSG00000036462.1"; havana_transcript "OTTMUST00000093444.1";
chr6	HAVANA	exon	49424178	49424327	0	+	.	gene_id "ENSMUSG00000023403.15"; transcript_id "ENSMUST00000163954.8"; gene_type "protein_coding"; gene_name "Stk31"; transcript_type "protein_coding"; transcript_name "Stk31-202"; exon_number 21; exon_id "ENSMUSE00000292003.4"; level 2; protein_id "ENSMUSP00000127545.2"; transcript_support_level "5"; mgi_id "MGI:1924735"; tag "not_organism_supported"; tag "basic"; havana_gene "OTTMUSG00000036462.1"; havana_transcript "OTTMUST00000093445.1";
chr6	HAVANA	CDS	49424178	49424327	0	+	0	gene_id "ENSMUSG00000023403.15"; transcript_id "ENSMUST00000163954.8"; gene_type "protein_coding"; gene_name "Stk31"; transcript_type "protein_coding"; transcript_name "Stk31-202"; exon_number 21; exon_id "ENSMUSE00000292003.4"; level 2; protein_id "ENSMUSP00000127545.2"; transcript_support_level "5"; mgi_id "MGI:1924735"; tag "not_organism_supported"; tag "basic"; havana_gene "OTTMUSG00000036462.1"; havana_transcript "OTTMUST00000093445.1";
chr6	HAVANA	exon	49424178	49424327	0	+	.	gene_id "ENSMUSG00000023403.15"; transcript_id "ENSMUST00000172459.8"; gene_type "protein_coding"; gene_name "Stk31"; transcript_type "protein_coding"; transcript_name "Stk31-204"; exon_number 21; exon_id "ENSMUSE00000292003.4"; level 2; protein_id "ENSMUSP00000132896.2"; transcript_support_level "5"; mgi_id "MGI:1924735"; tag "not_organism_supported"; tag "basic"; havana_gene "OTTMUSG00000036462.1"; havana_transcript "OTTMUST00000093446.1";
chr6	HAVANA	CDS	49424178	49424327	0	+	0	gene_id "ENSMUSG00000023403.15"; transcript_id "ENSMUST00000172459.8"; gene_type "protein_coding"; gene_name "Stk31"; transcript_type "protein_coding"; transcript_name "Stk31-204"; exon_number 21; exon_id "ENSMUSE00000292003.4"; level 2; protein_id "ENSMUSP00000132896.2"; transcript_support_level "5"; mgi_id "MGI:1924735"; tag "not_organism_supported"; tag "basic"; havana_gene "OTTMUSG00000036462.1"; havana_transcript "OTTMUST00000093446.1";
chr6	HAVANA	exon	49424178	49424327	0	+	.	gene_id "ENSMUSG00000023403.15"; transcript_id "ENSMUST00000167846.2"; gene_type "protein_coding"; gene_name "Stk31"; transcript_type "protein_coding"; transcript_name "Stk31-203"; exon_number 8; exon_id "ENSMUSE00000292003.4"; level 1; protein_id "ENSMUSP00000130561.2"; transcript_support_level "5"; mgi_id "MGI:1924735"; tag "mRNA_start_NF"; tag "cds_start_NF"; tag "exp_conf"; havana_gene "OTTMUSG00000036462.1"; havana_transcript "OTTMUST00000093447.1";
chr6	HAVANA	CDS	49424178	49424327	0	+	0	gene_id "ENSMUSG00000023403.15"; transcript_id "ENSMUST00000167846.2"; gene_type "protein_coding"; gene_name "Stk31"; transcript_type "protein_coding"; transcript_name "Stk31-203"; exon_number 8; exon_id "ENSMUSE00000292003.4"; level 1; protein_id "ENSMUSP00000130561.2"; transcript_support_level "5"; mgi_id "MGI:1924735"; tag "mRNA_start_NF"; tag "cds_start_NF"; tag "exp_conf"; havana_gene "OTTMUSG00000036462.1"; havana_transcript "OTTMUST00000093447.1";
chr6	ENSEMBL_gcm37	exon	49424178	49424327	3.06315203804404	+	.	gene_id "ENSMUSG00000023403.15"; transcript_id "ENSMUSG00000023403.15_tx_10"; exon_id "chr6_49424178_49424327_+"; exonnum "5"; txlen "1406";
chr6	ENSEMBL_gcm37	exon	49424178	49424327	2.8233115576933	+	.	gene_id "ENSMUSG00000023403.15"; transcript_id "ENSMUSG00000023403.15_tx_11"; exon_id "chr6_49424178_49424327_+"; exonnum "19"; txlen "2528";
chr6	ENSEMBL_gcm37	exon	49424178	49424327	2.22774265295075	+	.	gene_id "ENSMUSG00000023403.15"; transcript_id "ENSMUSG00000023403.15_tx_13"; exon_id "chr6_49424178_49424327_+"; exonnum "17"; txlen "2252";
chr6	ENSEMBL_gcm37	exon	49424178	49424327	2.12225821383787	+	.	gene_id "ENSMUSG00000023403.15"; transcript_id "ENSMUSG00000023403.15_tx_14"; exon_id "chr6_49424178_49424327_+"; exonnum "21"; txlen "3319";
chr6	ENSEMBL_gcm37	exon	49424178	49424327	1.95710657016191	+	.	gene_id "ENSMUSG00000023403.15"; transcript_id "ENSMUSG00000023403.15_tx_16"; exon_id "chr6_49424178_49424327_+"; exonnum "18"; txlen "2535";
chr6	ENSEMBL_gcm37	exon	49424178	49424327	1.03333995264185	+	.	gene_id "ENSMUSG00000023403.15"; transcript_id "ENSMUSG00000023403.15_tx_17"; exon_id "chr6_49424178_49424327_+"; exonnum "5"; txlen "1283";
chr6	ENSEMBL_gcm37	exon	49424178	49424327	0.967311742198704	+	.	gene_id "ENSMUSG00000023403.15"; transcript_id "ENSMUSG00000023403.15_tx_18"; exon_id "chr6_49424178_49424327_+"; exonnum "18"; txlen "2412";
chr6	ENSEMBL_gcm37	exon	49424178	49424327	20.1633380119243	+	.	gene_id "ENSMUSG00000023403.15"; transcript_id "ENSMUSG00000023403.15_tx_2"; exon_id "chr6_49424178_49424327_+"; exonnum "21"; txlen "3185";
chr6	ENSEMBL_gcm37	exon	49424178	49424327	6.92227327191961	+	.	gene_id "ENSMUSG00000023403.15"; transcript_id "ENSMUSG00000023403.15_tx_4"; exon_id "chr6_49424178_49424327_+"; exonnum "19"; txlen "2651";
chr6	ENSEMBL_gcm37	exon	49424178	49424327	5.49052656499883	+	.	gene_id "ENSMUSG00000023403.15"; transcript_id "ENSMUSG00000023403.15_tx_6"; exon_id "chr6_49424178_49424327_+"; exonnum "17"; txlen "2375";
chr6	ENSEMBL_gcm37	exon	49424178	49424327	4.49121315620625	+	.	gene_id "ENSMUSG00000023403.15"; transcript_id "ENSMUSG00000023403.15_tx_8"; exon_id "chr6_49424178_49424327_+"; exonnum "21"; txlen "3062";
chr6	HAVANA	exon	49434590	49434712	0	+	.	gene_id "ENSMUSG00000023403.15"; transcript_id "ENSMUST00000024171.14"; gene_type "protein_coding"; gene_name "Stk31"; transcript_type "protein_coding"; transcript_name "Stk31-201"; exon_number 22; exon_id "ENSMUSE00000291994.4"; level 2; protein_id "ENSMUSP00000024171.8"; transcript_support_level "1"; mgi_id "MGI:1924735"; tag "basic"; tag "Ensembl_canonical"; tag "GENCODE_Primary"; tag "appris_principal_1"; tag "CCDS"; ccdsid "CCDS39487.1"; havana_gene "OTTMUSG00000036462.1"; havana_transcript "OTTMUST00000093444.1";
chr6	HAVANA	CDS	49434590	49434712	0	+	0	gene_id "ENSMUSG00000023403.15"; transcript_id "ENSMUST00000024171.14"; gene_type "protein_coding"; gene_name "Stk31"; transcript_type "protein_coding"; transcript_name "Stk31-201"; exon_number 22; exon_id "ENSMUSE00000291994.4"; level 2; protein_id "ENSMUSP00000024171.8"; transcript_support_level "1"; mgi_id "MGI:1924735"; tag "basic"; tag "Ensembl_canonical"; tag "GENCODE_Primary"; tag "appris_principal_1"; tag "CCDS"; ccdsid "CCDS39487.1"; havana_gene "OTTMUSG00000036462.1"; havana_transcript "OTTMUST00000093444.1";
chr6	HAVANA	exon	49434590	49434712	0	+	.	gene_id "ENSMUSG00000023403.15"; transcript_id "ENSMUST00000163954.8"; gene_type "protein_coding"; gene_name "Stk31"; transcript_type "protein_coding"; transcript_name "Stk31-202"; exon_number 22; exon_id "ENSMUSE00000291994.4"; level 2; protein_id "ENSMUSP00000127545.2"; transcript_support_level "5"; mgi_id "MGI:1924735"; tag "not_organism_supported"; tag "basic"; havana_gene "OTTMUSG00000036462.1"; havana_transcript "OTTMUST00000093445.1";
chr6	HAVANA	CDS	49434590	49434712	0	+	0	gene_id "ENSMUSG00000023403.15"; transcript_id "ENSMUST00000163954.8"; gene_type "protein_coding"; gene_name "Stk31"; transcript_type "protein_coding"; transcript_name "Stk31-202"; exon_number 22; exon_id "ENSMUSE00000291994.4"; level 2; protein_id "ENSMUSP00000127545.2"; transcript_support_level "5"; mgi_id "MGI:1924735"; tag "not_organism_supported"; tag "basic"; havana_gene "OTTMUSG00000036462.1"; havana_transcript "OTTMUST00000093445.1";
chr6	HAVANA	exon	49434590	49434712	0	+	.	gene_id "ENSMUSG00000023403.15"; transcript_id "ENSMUST00000172459.8"; gene_type "protein_coding"; gene_name "Stk31"; transcript_type "protein_coding"; transcript_name "Stk31-204"; exon_number 22; exon_id "ENSMUSE00000291994.4"; level 2; protein_id "ENSMUSP00000132896.2"; transcript_support_level "5"; mgi_id "MGI:1924735"; tag "not_organism_supported"; tag "basic"; havana_gene "OTTMUSG00000036462.1"; havana_transcript "OTTMUST00000093446.1";
chr6	HAVANA	CDS	49434590	49434712	0	+	0	gene_id "ENSMUSG00000023403.15"; transcript_id "ENSMUST00000172459.8"; gene_type "protein_coding"; gene_name "Stk31"; transcript_type "protein_coding"; transcript_name "Stk31-204"; exon_number 22; exon_id "ENSMUSE00000291994.4"; level 2; protein_id "ENSMUSP00000132896.2"; transcript_support_level "5"; mgi_id "MGI:1924735"; tag "not_organism_supported"; tag "basic"; havana_gene "OTTMUSG00000036462.1"; havana_transcript "OTTMUST00000093446.1";
chr6	ENSEMBL_gcm37	exon	49434590	49434712	3.06315203804404	+	.	gene_id "ENSMUSG00000023403.15"; transcript_id "ENSMUSG00000023403.15_tx_10"; exon_id "chr6_49434590_49434712_+"; exonnum "6"; txlen "1406";
chr6	ENSEMBL_gcm37	exon	49434590	49434712	2.12225821383787	+	.	gene_id "ENSMUSG00000023403.15"; transcript_id "ENSMUSG00000023403.15_tx_14"; exon_id "chr6_49434590_49434712_+"; exonnum "22"; txlen "3319";
chr6	ENSEMBL_gcm37	exon	49434590	49434712	1.95710657016191	+	.	gene_id "ENSMUSG00000023403.15"; transcript_id "ENSMUSG00000023403.15_tx_16"; exon_id "chr6_49434590_49434712_+"; exonnum "19"; txlen "2535";
chr6	ENSEMBL_gcm37	exon	49434590	49434712	20.1633380119243	+	.	gene_id "ENSMUSG00000023403.15"; transcript_id "ENSMUSG00000023403.15_tx_2"; exon_id "chr6_49434590_49434712_+"; exonnum "22"; txlen "3185";
chr6	ENSEMBL_gcm37	exon	49434590	49434712	6.92227327191961	+	.	gene_id "ENSMUSG00000023403.15"; transcript_id "ENSMUSG00000023403.15_tx_4"; exon_id "chr6_49434590_49434712_+"; exonnum "20"; txlen "2651";
chr6	ENSEMBL_gcm37	exon	49434590	49434712	5.49052656499883	+	.	gene_id "ENSMUSG00000023403.15"; transcript_id "ENSMUSG00000023403.15_tx_6"; exon_id "chr6_49434590_49434712_+"; exonnum "18"; txlen "2375";
chr6	HAVANA	exon	49442403	49442471	0	+	.	gene_id "ENSMUSG00000023403.15"; transcript_id "ENSMUST00000024171.14"; gene_type "protein_coding"; gene_name "Stk31"; transcript_type "protein_coding"; transcript_name "Stk31-201"; exon_number 23; exon_id "ENSMUSE00000291984.4"; level 2; protein_id "ENSMUSP00000024171.8"; transcript_support_level "1"; mgi_id "MGI:1924735"; tag "basic"; tag "Ensembl_canonical"; tag "GENCODE_Primary"; tag "appris_principal_1"; tag "CCDS"; ccdsid "CCDS39487.1"; havana_gene "OTTMUSG00000036462.1"; havana_transcript "OTTMUST00000093444.1";
chr6	HAVANA	CDS	49442403	49442471	0	+	0	gene_id "ENSMUSG00000023403.15"; transcript_id "ENSMUST00000024171.14"; gene_type "protein_coding"; gene_name "Stk31"; transcript_type "protein_coding"; transcript_name "Stk31-201"; exon_number 23; exon_id "ENSMUSE00000291984.4"; level 2; protein_id "ENSMUSP00000024171.8"; transcript_support_level "1"; mgi_id "MGI:1924735"; tag "basic"; tag "Ensembl_canonical"; tag "GENCODE_Primary"; tag "appris_principal_1"; tag "CCDS"; ccdsid "CCDS39487.1"; havana_gene "OTTMUSG00000036462.1"; havana_transcript "OTTMUST00000093444.1";
chr6	HAVANA	exon	49442403	49442471	0	+	.	gene_id "ENSMUSG00000023403.15"; transcript_id "ENSMUST00000172459.8"; gene_type "protein_coding"; gene_name "Stk31"; transcript_type "protein_coding"; transcript_name "Stk31-204"; exon_number 23; exon_id "ENSMUSE00000291984.4"; level 2; protein_id "ENSMUSP00000132896.2"; transcript_support_level "5"; mgi_id "MGI:1924735"; tag "not_organism_supported"; tag "basic"; havana_gene "OTTMUSG00000036462.1"; havana_transcript "OTTMUST00000093446.1";
chr6	HAVANA	CDS	49442403	49442471	0	+	0	gene_id "ENSMUSG00000023403.15"; transcript_id "ENSMUST00000172459.8"; gene_type "protein_coding"; gene_name "Stk31"; transcript_type "protein_coding"; transcript_name "Stk31-204"; exon_number 23; exon_id "ENSMUSE00000291984.4"; level 2; protein_id "ENSMUSP00000132896.2"; transcript_support_level "5"; mgi_id "MGI:1924735"; tag "not_organism_supported"; tag "basic"; havana_gene "OTTMUSG00000036462.1"; havana_transcript "OTTMUST00000093446.1";
chr6	HAVANA	exon	49442403	49442471	0	+	.	gene_id "ENSMUSG00000023403.15"; transcript_id "ENSMUST00000167846.2"; gene_type "protein_coding"; gene_name "Stk31"; transcript_type "protein_coding"; transcript_name "Stk31-203"; exon_number 9; exon_id "ENSMUSE00000291984.4"; level 1; protein_id "ENSMUSP00000130561.2"; transcript_support_level "5"; mgi_id "MGI:1924735"; tag "mRNA_start_NF"; tag "cds_start_NF"; tag "exp_conf"; havana_gene "OTTMUSG00000036462.1"; havana_transcript "OTTMUST00000093447.1";
chr6	HAVANA	CDS	49442403	49442471	0	+	0	gene_id "ENSMUSG00000023403.15"; transcript_id "ENSMUST00000167846.2"; gene_type "protein_coding"; gene_name "Stk31"; transcript_type "protein_coding"; transcript_name "Stk31-203"; exon_number 9; exon_id "ENSMUSE00000291984.4"; level 1; protein_id "ENSMUSP00000130561.2"; transcript_support_level "5"; mgi_id "MGI:1924735"; tag "mRNA_start_NF"; tag "cds_start_NF"; tag "exp_conf"; havana_gene "OTTMUSG00000036462.1"; havana_transcript "OTTMUST00000093447.1";
chr6	ENSEMBL_gcm37	exon	49442403	49442471	3.06315203804404	+	.	gene_id "ENSMUSG00000023403.15"; transcript_id "ENSMUSG00000023403.15_tx_10"; exon_id "chr6_49442403_49442471_+"; exonnum "7"; txlen "1406";
chr6	ENSEMBL_gcm37	exon	49442403	49442471	2.8233115576933	+	.	gene_id "ENSMUSG00000023403.15"; transcript_id "ENSMUSG00000023403.15_tx_11"; exon_id "chr6_49442403_49442471_+"; exonnum "20"; txlen "2528";
chr6	ENSEMBL_gcm37	exon	49442403	49442471	2.22774265295075	+	.	gene_id "ENSMUSG00000023403.15"; transcript_id "ENSMUSG00000023403.15_tx_13"; exon_id "chr6_49442403_49442471_+"; exonnum "18"; txlen "2252";
chr6	ENSEMBL_gcm37	exon	49442403	49442471	2.12225821383787	+	.	gene_id "ENSMUSG00000023403.15"; transcript_id "ENSMUSG00000023403.15_tx_14"; exon_id "chr6_49442403_49442471_+"; exonnum "23"; txlen "3319";
chr6	ENSEMBL_gcm37	exon	49442403	49442471	1.95710657016191	+	.	gene_id "ENSMUSG00000023403.15"; transcript_id "ENSMUSG00000023403.15_tx_16"; exon_id "chr6_49442403_49442471_+"; exonnum "20"; txlen "2535";
chr6	ENSEMBL_gcm37	exon	49442403	49442471	1.03333995264185	+	.	gene_id "ENSMUSG00000023403.15"; transcript_id "ENSMUSG00000023403.15_tx_17"; exon_id "chr6_49442403_49442471_+"; exonnum "6"; txlen "1283";
chr6	ENSEMBL_gcm37	exon	49442403	49442471	0.967311742198704	+	.	gene_id "ENSMUSG00000023403.15"; transcript_id "ENSMUSG00000023403.15_tx_18"; exon_id "chr6_49442403_49442471_+"; exonnum "19"; txlen "2412";
chr6	ENSEMBL_gcm37	exon	49442403	49442471	20.1633380119243	+	.	gene_id "ENSMUSG00000023403.15"; transcript_id "ENSMUSG00000023403.15_tx_2"; exon_id "chr6_49442403_49442471_+"; exonnum "23"; txlen "3185";
chr6	ENSEMBL_gcm37	exon	49442403	49442471	6.92227327191961	+	.	gene_id "ENSMUSG00000023403.15"; transcript_id "ENSMUSG00000023403.15_tx_4"; exon_id "chr6_49442403_49442471_+"; exonnum "21"; txlen "2651";
chr6	ENSEMBL_gcm37	exon	49442403	49442471	5.49052656499883	+	.	gene_id "ENSMUSG00000023403.15"; transcript_id "ENSMUSG00000023403.15_tx_6"; exon_id "chr6_49442403_49442471_+"; exonnum "19"; txlen "2375";
chr6	ENSEMBL_gcm37	exon	49442403	49442471	4.49121315620625	+	.	gene_id "ENSMUSG00000023403.15"; transcript_id "ENSMUSG00000023403.15_tx_8"; exon_id "chr6_49442403_49442471_+"; exonnum "22"; txlen "3062";
chr6	HAVANA	CDS	49446062	49446283	0	+	0	gene_id "ENSMUSG00000023403.15"; transcript_id "ENSMUST00000024171.14"; gene_type "protein_coding"; gene_name "Stk31"; transcript_type "protein_coding"; transcript_name "Stk31-201"; exon_number 24; exon_id "ENSMUSE00000354507.8"; level 2; protein_id "ENSMUSP00000024171.8"; transcript_support_level "1"; mgi_id "MGI:1924735"; tag "basic"; tag "Ensembl_canonical"; tag "GENCODE_Primary"; tag "appris_principal_1"; tag "CCDS"; ccdsid "CCDS39487.1"; havana_gene "OTTMUSG00000036462.1"; havana_transcript "OTTMUST00000093444.1";
chr6	HAVANA	CDS	49446062	49446283	0	+	0	gene_id "ENSMUSG00000023403.15"; transcript_id "ENSMUST00000163954.8"; gene_type "protein_coding"; gene_name "Stk31"; transcript_type "protein_coding"; transcript_name "Stk31-202"; exon_number 23; exon_id "ENSMUSE00000882377.2"; level 2; protein_id "ENSMUSP00000127545.2"; transcript_support_level "5"; mgi_id "MGI:1924735"; tag "not_organism_supported"; tag "basic"; havana_gene "OTTMUSG00000036462.1"; havana_transcript "OTTMUST00000093445.1";
chr6	HAVANA	CDS	49446062	49446283	0	+	0	gene_id "ENSMUSG00000023403.15"; transcript_id "ENSMUST00000172459.8"; gene_type "protein_coding"; gene_name "Stk31"; transcript_type "protein_coding"; transcript_name "Stk31-204"; exon_number 24; exon_id "ENSMUSE00000882377.2"; level 2; protein_id "ENSMUSP00000132896.2"; transcript_support_level "5"; mgi_id "MGI:1924735"; tag "not_organism_supported"; tag "basic"; havana_gene "OTTMUSG00000036462.1"; havana_transcript "OTTMUST00000093446.1";
chr6	HAVANA	CDS	49446062	49446283	0	+	0	gene_id "ENSMUSG00000023403.15"; transcript_id "ENSMUST00000167846.2"; gene_type "protein_coding"; gene_name "Stk31"; transcript_type "protein_coding"; transcript_name "Stk31-203"; exon_number 10; exon_id "ENSMUSE00000898902.2"; level 1; protein_id "ENSMUSP00000130561.2"; transcript_support_level "5"; mgi_id "MGI:1924735"; tag "mRNA_start_NF"; tag "cds_start_NF"; tag "exp_conf"; havana_gene "OTTMUSG00000036462.1"; havana_transcript "OTTMUST00000093447.1";
chr6	HAVANA	exon	49446062	49446286	0	+	.	gene_id "ENSMUSG00000023403.15"; transcript_id "ENSMUST00000163954.8"; gene_type "protein_coding"; gene_name "Stk31"; transcript_type "protein_coding"; transcript_name "Stk31-202"; exon_number 23; exon_id "ENSMUSE00000882377.2"; level 2; protein_id "ENSMUSP00000127545.2"; transcript_support_level "5"; mgi_id "MGI:1924735"; tag "not_organism_supported"; tag "basic"; havana_gene "OTTMUSG00000036462.1"; havana_transcript "OTTMUST00000093445.1";
chr6	HAVANA	exon	49446062	49446286	0	+	.	gene_id "ENSMUSG00000023403.15"; transcript_id "ENSMUST00000172459.8"; gene_type "protein_coding"; gene_name "Stk31"; transcript_type "protein_coding"; transcript_name "Stk31-204"; exon_number 24; exon_id "ENSMUSE00000882377.2"; level 2; protein_id "ENSMUSP00000132896.2"; transcript_support_level "5"; mgi_id "MGI:1924735"; tag "not_organism_supported"; tag "basic"; havana_gene "OTTMUSG00000036462.1"; havana_transcript "OTTMUST00000093446.1";
chr6	HAVANA	exon	49446062	49446434	0	+	.	gene_id "ENSMUSG00000023403.15"; transcript_id "ENSMUST00000167846.2"; gene_type "protein_coding"; gene_name "Stk31"; transcript_type "protein_coding"; transcript_name "Stk31-203"; exon_number 10; exon_id "ENSMUSE00000898902.2"; level 1; protein_id "ENSMUSP00000130561.2"; transcript_support_level "5"; mgi_id "MGI:1924735"; tag "mRNA_start_NF"; tag "cds_start_NF"; tag "exp_conf"; havana_gene "OTTMUSG00000036462.1"; havana_transcript "OTTMUST00000093447.1";
chr6	ENSEMBL_gcm37	exon	49446062	49446434	3.06315203804404	+	.	gene_id "ENSMUSG00000023403.15"; transcript_id "ENSMUSG00000023403.15_tx_10"; exon_id "chr6_49446062_49446434_+"; exonnum "8"; txlen "1406";
chr6	ENSEMBL_gcm37	exon	49446062	49446434	2.8233115576933	+	.	gene_id "ENSMUSG00000023403.15"; transcript_id "ENSMUSG00000023403.15_tx_11"; exon_id "chr6_49446062_49446434_+"; exonnum "21"; txlen "2528";
chr6	ENSEMBL_gcm37	exon	49446062	49446434	2.22774265295075	+	.	gene_id "ENSMUSG00000023403.15"; transcript_id "ENSMUSG00000023403.15_tx_13"; exon_id "chr6_49446062_49446434_+"; exonnum "19"; txlen "2252";
chr6	ENSEMBL_gcm37	exon	49446062	49446434	2.12225821383787	+	.	gene_id "ENSMUSG00000023403.15"; transcript_id "ENSMUSG00000023403.15_tx_14"; exon_id "chr6_49446062_49446434_+"; exonnum "24"; txlen "3319";
chr6	ENSEMBL_gcm37	exon	49446062	49446434	1.95710657016191	+	.	gene_id "ENSMUSG00000023403.15"; transcript_id "ENSMUSG00000023403.15_tx_16"; exon_id "chr6_49446062_49446434_+"; exonnum "21"; txlen "2535";
chr6	ENSEMBL_gcm37	exon	49446062	49446434	1.03333995264185	+	.	gene_id "ENSMUSG00000023403.15"; transcript_id "ENSMUSG00000023403.15_tx_17"; exon_id "chr6_49446062_49446434_+"; exonnum "7"; txlen "1283";
chr6	ENSEMBL_gcm37	exon	49446062	49446434	0.967311742198704	+	.	gene_id "ENSMUSG00000023403.15"; transcript_id "ENSMUSG00000023403.15_tx_18"; exon_id "chr6_49446062_49446434_+"; exonnum "20"; txlen "2412";
chr6	ENSEMBL_gcm37	exon	49446062	49446434	20.1633380119243	+	.	gene_id "ENSMUSG00000023403.15"; transcript_id "ENSMUSG00000023403.15_tx_2"; exon_id "chr6_49446062_49446434_+"; exonnum "24"; txlen "3185";
chr6	ENSEMBL_gcm37	exon	49446062	49446434	6.92227327191961	+	.	gene_id "ENSMUSG00000023403.15"; transcript_id "ENSMUSG00000023403.15_tx_4"; exon_id "chr6_49446062_49446434_+"; exonnum "22"; txlen "2651";
chr6	ENSEMBL_gcm37	exon	49446062	49446434	5.49052656499883	+	.	gene_id "ENSMUSG00000023403.15"; transcript_id "ENSMUSG00000023403.15_tx_6"; exon_id "chr6_49446062_49446434_+"; exonnum "20"; txlen "2375";
chr6	ENSEMBL_gcm37	exon	49446062	49446434	4.49121315620625	+	.	gene_id "ENSMUSG00000023403.15"; transcript_id "ENSMUSG00000023403.15_tx_8"; exon_id "chr6_49446062_49446434_+"; exonnum "23"; txlen "3062";
chr6	HAVANA	exon	49446062	49446435	0	+	.	gene_id "ENSMUSG00000023403.15"; transcript_id "ENSMUST00000024171.14"; gene_type "protein_coding"; gene_name "Stk31"; transcript_type "protein_coding"; transcript_name "Stk31-201"; exon_number 24; exon_id "ENSMUSE00000354507.8"; level 2; protein_id "ENSMUSP00000024171.8"; transcript_support_level "1"; mgi_id "MGI:1924735"; tag "basic"; tag "Ensembl_canonical"; tag "GENCODE_Primary"; tag "appris_principal_1"; tag "CCDS"; ccdsid "CCDS39487.1"; havana_gene "OTTMUSG00000036462.1"; havana_transcript "OTTMUST00000093444.1";
chr6	HAVANA	stop_codon	49446284	49446286	0	+	0	gene_id "ENSMUSG00000023403.15"; transcript_id "ENSMUST00000024171.14"; gene_type "protein_coding"; gene_name "Stk31"; transcript_type "protein_coding"; transcript_name "Stk31-201"; exon_number 24; exon_id "ENSMUSE00000354507.8"; level 2; protein_id "ENSMUSP00000024171.8"; transcript_support_level "1"; mgi_id "MGI:1924735"; tag "basic"; tag "Ensembl_canonical"; tag "GENCODE_Primary"; tag "appris_principal_1"; tag "CCDS"; ccdsid "CCDS39487.1"; havana_gene "OTTMUSG00000036462.1"; havana_transcript "OTTMUST00000093444.1";
chr6	HAVANA	stop_codon	49446284	49446286	0	+	0	gene_id "ENSMUSG00000023403.15"; transcript_id "ENSMUST00000163954.8"; gene_type "protein_coding"; gene_name "Stk31"; transcript_type "protein_coding"; transcript_name "Stk31-202"; exon_number 23; exon_id "ENSMUSE00000882377.2"; level 2; protein_id "ENSMUSP00000127545.2"; transcript_support_level "5"; mgi_id "MGI:1924735"; tag "not_organism_supported"; tag "basic"; havana_gene "OTTMUSG00000036462.1"; havana_transcript "OTTMUST00000093445.1";
chr6	HAVANA	UTR	49446284	49446286	0	+	.	gene_id "ENSMUSG00000023403.15"; transcript_id "ENSMUST00000163954.8"; gene_type "protein_coding"; gene_name "Stk31"; transcript_type "protein_coding"; transcript_name "Stk31-202"; exon_number 23; exon_id "ENSMUSE00000882377.2"; level 2; protein_id "ENSMUSP00000127545.2"; transcript_support_level "5"; mgi_id "MGI:1924735"; tag "not_organism_supported"; tag "basic"; havana_gene "OTTMUSG00000036462.1"; havana_transcript "OTTMUST00000093445.1";
chr6	HAVANA	stop_codon	49446284	49446286	0	+	0	gene_id "ENSMUSG00000023403.15"; transcript_id "ENSMUST00000172459.8"; gene_type "protein_coding"; gene_name "Stk31"; transcript_type "protein_coding"; transcript_name "Stk31-204"; exon_number 24; exon_id "ENSMUSE00000882377.2"; level 2; protein_id "ENSMUSP00000132896.2"; transcript_support_level "5"; mgi_id "MGI:1924735"; tag "not_organism_supported"; tag "basic"; havana_gene "OTTMUSG00000036462.1"; havana_transcript "OTTMUST00000093446.1";
chr6	HAVANA	UTR	49446284	49446286	0	+	.	gene_id "ENSMUSG00000023403.15"; transcript_id "ENSMUST00000172459.8"; gene_type "protein_coding"; gene_name "Stk31"; transcript_type "protein_coding"; transcript_name "Stk31-204"; exon_number 24; exon_id "ENSMUSE00000882377.2"; level 2; protein_id "ENSMUSP00000132896.2"; transcript_support_level "5"; mgi_id "MGI:1924735"; tag "not_organism_supported"; tag "basic"; havana_gene "OTTMUSG00000036462.1"; havana_transcript "OTTMUST00000093446.1";
chr6	HAVANA	stop_codon	49446284	49446286	0	+	0	gene_id "ENSMUSG00000023403.15"; transcript_id "ENSMUST00000167846.2"; gene_type "protein_coding"; gene_name "Stk31"; transcript_type "protein_coding"; transcript_name "Stk31-203"; exon_number 10; exon_id "ENSMUSE00000898902.2"; level 1; protein_id "ENSMUSP00000130561.2"; transcript_support_level "5"; mgi_id "MGI:1924735"; tag "mRNA_start_NF"; tag "cds_start_NF"; tag "exp_conf"; havana_gene "OTTMUSG00000036462.1"; havana_transcript "OTTMUST00000093447.1";
chr6	HAVANA	UTR	49446284	49446434	0	+	.	gene_id "ENSMUSG00000023403.15"; transcript_id "ENSMUST00000167846.2"; gene_type "protein_coding"; gene_name "Stk31"; transcript_type "protein_coding"; transcript_name "Stk31-203"; exon_number 10; exon_id "ENSMUSE00000898902.2"; level 1; protein_id "ENSMUSP00000130561.2"; transcript_support_level "5"; mgi_id "MGI:1924735"; tag "mRNA_start_NF"; tag "cds_start_NF"; tag "exp_conf"; havana_gene "OTTMUSG00000036462.1"; havana_transcript "OTTMUST00000093447.1";
chr6	HAVANA	UTR	49446284	49446435	0	+	.	gene_id "ENSMUSG00000023403.15"; transcript_id "ENSMUST00000024171.14"; gene_type "protein_coding"; gene_name "Stk31"; transcript_type "protein_coding"; transcript_name "Stk31-201"; exon_number 24; exon_id "ENSMUSE00000354507.8"; level 2; protein_id "ENSMUSP00000024171.8"; transcript_support_level "1"; mgi_id "MGI:1924735"; tag "basic"; tag "Ensembl_canonical"; tag "GENCODE_Primary"; tag "appris_principal_1"; tag "CCDS"; ccdsid "CCDS39487.1"; havana_gene "OTTMUSG00000036462.1"; havana_transcript "OTTMUST00000093444.1";
chr6	sragcm37_mid	exon	49461932	49462105	0.00643172258267998	+	.	gene_id "sragcm37_gene_9782"; transcript_id "sragcm37_gene_9782_tx_7"; exon_id "chr6_49461932_49462105_+"; exonnum "1"; txlen "1103";
chr6	sragcm37_mid	exon	49467615	49467745	0.00643172258267998	+	.	gene_id "sragcm37_gene_9782"; transcript_id "sragcm37_gene_9782_tx_7"; exon_id "chr6_49467615_49467745_+"; exonnum "2"; txlen "1103";
chr6	sragcm37_mid	exon	49467854	49468126	0.0412595904635386	+	.	gene_id "sragcm37_gene_9782"; transcript_id "sragcm37_gene_9782_tx_6"; exon_id "chr6_49467854_49468126_+"; exonnum "1"; txlen "938";
chr6	sragcm37_mid	exon	49467854	49468126	0.00643172258267998	+	.	gene_id "sragcm37_gene_9782"; transcript_id "sragcm37_gene_9782_tx_7"; exon_id "chr6_49467854_49468126_+"; exonnum "3"; txlen "1103";
chr6	sragcm37_mid	exon	49470085	49470287	0.0412595904635386	+	.	gene_id "sragcm37_gene_9782"; transcript_id "sragcm37_gene_9782_tx_6"; exon_id "chr6_49470085_49470287_+"; exonnum "2"; txlen "938";
chr6	sragcm37_mid	exon	49470085	49470287	0.00643172258267998	+	.	gene_id "sragcm37_gene_9782"; transcript_id "sragcm37_gene_9782_tx_7"; exon_id "chr6_49470085_49470287_+"; exonnum "4"; txlen "1103";
chr6	sragcm37_ss	exon	49476577	49476898	0.00643172258267998	+	.	gene_id "sragcm37_gene_9782"; transcript_id "sragcm37_gene_9782_tx_7"; exon_id "chr6_49476577_49476898_+"; exonnum "5"; txlen "1103";
chr6	HAVANA	exon	49558673	49558765	0	+	.	gene_id "ENSMUSG00000134094.1"; transcript_id "ENSMUST00000322445.1"; gene_type "lncRNA"; gene_name "ENSMUSG00000134094"; transcript_type "lncRNA"; transcript_name "ENSMUST00000322445"; exon_number 1; exon_id "ENSMUSE00001635967.1"; level 2; tag "basic"; tag "Ensembl_canonical"; tag "GENCODE_Primary"; tag "TAGENE";
chr6	HAVANA	gene	49558673	49563209	0	+	.	gene_id "ENSMUSG00000134094.1"; gene_type "lncRNA"; gene_name "ENSMUSG00000134094"; level 2;
chr6	HAVANA	transcript	49558673	49563209	0	+	.	gene_id "ENSMUSG00000134094.1"; transcript_id "ENSMUST00000322445.1"; gene_type "lncRNA"; gene_name "ENSMUSG00000134094"; transcript_type "lncRNA"; transcript_name "ENSMUST00000322445"; level 2; tag "basic"; tag "Ensembl_canonical"; tag "GENCODE_Primary"; tag "TAGENE";
chr6	HAVANA	exon	49558889	49559094	0	+	.	gene_id "ENSMUSG00000134094.1"; transcript_id "ENSMUST00000322445.1"; gene_type "lncRNA"; gene_name "ENSMUSG00000134094"; transcript_type "lncRNA"; transcript_name "ENSMUST00000322445"; exon_number 2; exon_id "ENSMUSE00001635968.1"; level 2; tag "basic"; tag "Ensembl_canonical"; tag "GENCODE_Primary"; tag "TAGENE";
chr6	HAVANA	exon	49561381	49563209	0	+	.	gene_id "ENSMUSG00000134094.1"; transcript_id "ENSMUST00000322445.1"; gene_type "lncRNA"; gene_name "ENSMUSG00000134094"; transcript_type "lncRNA"; transcript_name "ENSMUST00000322445"; exon_number 3; exon_id "ENSMUSE00001635969.1"; level 2; tag "basic"; tag "Ensembl_canonical"; tag "GENCODE_Primary"; tag "TAGENE";
chr6	sragcm37_es	exon	49563694	49563753	0.366771120514425	+	.	gene_id "sragcm37_gene_9782"; transcript_id "sragcm37_gene_9782_tx_1"; exon_id "chr6_49563694_49563753_+"; exonnum "1"; txlen "582";
chr6	sragcm37_es	exon	49563694	49563753	0.175588610242124	+	.	gene_id "sragcm37_gene_9782"; transcript_id "sragcm37_gene_9782_tx_2"; exon_id "chr6_49563694_49563753_+"; exonnum "1"; txlen "522";
chr6	sragcm37_mid	exon	49563929	49563988	0.366771120514425	+	.	gene_id "sragcm37_gene_9782"; transcript_id "sragcm37_gene_9782_tx_1"; exon_id "chr6_49563929_49563988_+"; exonnum "2"; txlen "582";
chr6	sragcm37_ss	exon	49606387	49606848	0.366771120514425	+	.	gene_id "sragcm37_gene_9782"; transcript_id "sragcm37_gene_9782_tx_1"; exon_id "chr6_49606387_49606848_+"; exonnum "3"; txlen "582";
chr6	sragcm37_ss	exon	49606387	49606848	0.175588610242124	+	.	gene_id "sragcm37_gene_9782"; transcript_id "sragcm37_gene_9782_tx_2"; exon_id "chr6_49606387_49606848_+"; exonnum "2"; txlen "522";
chr6	sragcm37_ss	exon	49606387	49606848	0.0412595904635386	+	.	gene_id "sragcm37_gene_9782"; transcript_id "sragcm37_gene_9782_tx_6"; exon_id "chr6_49606387_49606848_+"; exonnum "3"; txlen "938";
chr6	HAVANA	exon	49610265	49610686	0	+	.	gene_id "ENSMUSG00000135242.1"; transcript_id "ENSMUST00000329162.1"; gene_type "lncRNA"; gene_name "ENSMUSG00000135242"; transcript_type "lncRNA"; transcript_name "ENSMUST00000329162"; exon_number 1; exon_id "ENSMUSE00001648917.1"; level 2; tag "basic"; tag "Ensembl_canonical"; tag "GENCODE_Primary"; tag "TAGENE";
chr6	HAVANA	gene	49610265	49655510	0	+	.	gene_id "ENSMUSG00000135242.1"; gene_type "lncRNA"; gene_name "ENSMUSG00000135242"; level 2;
chr6	HAVANA	transcript	49610265	49655510	0	+	.	gene_id "ENSMUSG00000135242.1"; transcript_id "ENSMUST00000329162.1"; gene_type "lncRNA"; gene_name "ENSMUSG00000135242"; transcript_type "lncRNA"; transcript_name "ENSMUST00000329162"; level 2; tag "basic"; tag "Ensembl_canonical"; tag "GENCODE_Primary"; tag "TAGENE";
chr6	HAVANA	exon	49610552	49610686	0	+	.	gene_id "ENSMUSG00000135242.1"; transcript_id "ENSMUST00000329163.1"; gene_type "lncRNA"; gene_name "ENSMUSG00000135242"; transcript_type "lncRNA"; transcript_name "ENSMUST00000329163"; exon_number 1; exon_id "ENSMUSE00001648930.1"; level 2; tag "TAGENE";
chr6	HAVANA	transcript	49610552	49655507	0	+	.	gene_id "ENSMUSG00000135242.1"; transcript_id "ENSMUST00000329163.1"; gene_type "lncRNA"; gene_name "ENSMUSG00000135242"; transcript_type "lncRNA"; transcript_name "ENSMUST00000329163"; level 2; tag "TAGENE";
chr6	HAVANA	exon	49610557	49610686	0	+	.	gene_id "ENSMUSG00000135242.1"; transcript_id "ENSMUST00000329166.1"; gene_type "lncRNA"; gene_name "ENSMUSG00000135242"; transcript_type "lncRNA"; transcript_name "ENSMUST00000329166"; exon_number 1; exon_id "ENSMUSE00001648916.1"; level 2; tag "TAGENE";
chr6	HAVANA	exon	49610557	49610686	0	+	.	gene_id "ENSMUSG00000135242.1"; transcript_id "ENSMUST00000329164.1"; gene_type "lncRNA"; gene_name "ENSMUSG00000135242"; transcript_type "lncRNA"; transcript_name "ENSMUST00000329164"; exon_number 1; exon_id "ENSMUSE00001648916.1"; level 2; tag "TAGENE";
chr6	HAVANA	exon	49610557	49610686	0	+	.	gene_id "ENSMUSG00000135242.1"; transcript_id "ENSMUST00000329165.1"; gene_type "lncRNA"; gene_name "ENSMUSG00000135242"; transcript_type "lncRNA"; transcript_name "ENSMUST00000329165"; exon_number 1; exon_id "ENSMUSE00001648916.1"; level 2; tag "TAGENE";
chr6	HAVANA	transcript	49610557	49655508	0	+	.	gene_id "ENSMUSG00000135242.1"; transcript_id "ENSMUST00000329166.1"; gene_type "lncRNA"; gene_name "ENSMUSG00000135242"; transcript_type "lncRNA"; transcript_name "ENSMUST00000329166"; level 2; tag "TAGENE";
chr6	HAVANA	transcript	49610557	49655510	0	+	.	gene_id "ENSMUSG00000135242.1"; transcript_id "ENSMUST00000329164.1"; gene_type "lncRNA"; gene_name "ENSMUSG00000135242"; transcript_type "lncRNA"; transcript_name "ENSMUST00000329164"; level 2; tag "TAGENE";
chr6	HAVANA	transcript	49610557	49655510	0	+	.	gene_id "ENSMUSG00000135242.1"; transcript_id "ENSMUST00000329165.1"; gene_type "lncRNA"; gene_name "ENSMUSG00000135242"; transcript_type "lncRNA"; transcript_name "ENSMUST00000329165"; level 2; tag "TAGENE";
chr6	HAVANA	exon	49610573	49610686	0	+	.	gene_id "ENSMUSG00000135242.1"; transcript_id "ENSMUST00000329172.1"; gene_type "lncRNA"; gene_name "ENSMUSG00000135242"; transcript_type "lncRNA"; transcript_name "ENSMUST00000329172"; exon_number 1; exon_id "ENSMUSE00001648919.1"; level 2; tag "TAGENE";
chr6	HAVANA	transcript	49610573	49644146	0	+	.	gene_id "ENSMUSG00000135242.1"; transcript_id "ENSMUST00000329172.1"; gene_type "lncRNA"; gene_name "ENSMUSG00000135242"; transcript_type "lncRNA"; transcript_name "ENSMUST00000329172"; level 2; tag "TAGENE";
chr6	HAVANA	exon	49610577	49610686	0	+	.	gene_id "ENSMUSG00000135242.1"; transcript_id "ENSMUST00000329167.1"; gene_type "lncRNA"; gene_name "ENSMUSG00000135242"; transcript_type "lncRNA"; transcript_name "ENSMUST00000329167"; exon_number 1; exon_id "ENSMUSE00001648918.1"; level 2; tag "TAGENE";
chr6	ENSEMBL_gcm37	exon	49610577	49610686	0.00657234470533926	+	.	gene_id "ENSMUSG00000135242.1"; transcript_id "ENSMUSG00000135242.1_tx_11"; exon_id "chr6_49610577_49610686_+"; exonnum "1"; txlen "1445";
chr6	ENSEMBL_gcm37	exon	49610577	49610686	0.00657234470533926	+	.	gene_id "ENSMUSG00000135242.1"; transcript_id "ENSMUSG00000135242.1_tx_12"; exon_id "chr6_49610577_49610686_+"; exonnum "1"; txlen "1464";
chr6	HAVANA	transcript	49610577	49655508	0	+	.	gene_id "ENSMUSG00000135242.1"; transcript_id "ENSMUST00000329167.1"; gene_type "lncRNA"; gene_name "ENSMUSG00000135242"; transcript_type "lncRNA"; transcript_name "ENSMUST00000329167"; level 2; tag "TAGENE";
chr6	HAVANA	exon	49610580	49610686	0	+	.	gene_id "ENSMUSG00000135242.1"; transcript_id "ENSMUST00000329168.1"; gene_type "lncRNA"; gene_name "ENSMUSG00000135242"; transcript_type "lncRNA"; transcript_name "ENSMUST00000329168"; exon_number 1; exon_id "ENSMUSE00001648929.1"; level 2; tag "TAGENE";
chr6	HAVANA	transcript	49610580	49655508	0	+	.	gene_id "ENSMUSG00000135242.1"; transcript_id "ENSMUST00000329168.1"; gene_type "lncRNA"; gene_name "ENSMUSG00000135242"; transcript_type "lncRNA"; transcript_name "ENSMUST00000329168"; level 2; tag "TAGENE";
chr6	HAVANA	exon	49610585	49610686	0	+	.	gene_id "ENSMUSG00000135242.1"; transcript_id "ENSMUST00000329169.1"; gene_type "lncRNA"; gene_name "ENSMUSG00000135242"; transcript_type "lncRNA"; transcript_name "ENSMUST00000329169"; exon_number 1; exon_id "ENSMUSE00001648920.1"; level 2; tag "TAGENE";
chr6	HAVANA	transcript	49610585	49655508	0	+	.	gene_id "ENSMUSG00000135242.1"; transcript_id "ENSMUST00000329169.1"; gene_type "lncRNA"; gene_name "ENSMUSG00000135242"; transcript_type "lncRNA"; transcript_name "ENSMUST00000329169"; level 2; tag "TAGENE";
chr6	HAVANA	exon	49610588	49610686	0	+	.	gene_id "ENSMUSG00000135242.1"; transcript_id "ENSMUST00000329170.1"; gene_type "lncRNA"; gene_name "ENSMUSG00000135242"; transcript_type "lncRNA"; transcript_name "ENSMUST00000329170"; exon_number 1; exon_id "ENSMUSE00001648925.1"; level 2; tag "basic"; tag "TAGENE";
chr6	HAVANA	transcript	49610588	49655505	0	+	.	gene_id "ENSMUSG00000135242.1"; transcript_id "ENSMUST00000329170.1"; gene_type "lncRNA"; gene_name "ENSMUSG00000135242"; transcript_type "lncRNA"; transcript_name "ENSMUST00000329170"; level 2; tag "basic"; tag "TAGENE";
chr6	HAVANA	exon	49610611	49610686	0	+	.	gene_id "ENSMUSG00000135242.1"; transcript_id "ENSMUST00000329171.1"; gene_type "lncRNA"; gene_name "ENSMUSG00000135242"; transcript_type "lncRNA"; transcript_name "ENSMUST00000329171"; exon_number 1; exon_id "ENSMUSE00001648914.1"; level 2; tag "TAGENE";
chr6	HAVANA	transcript	49610611	49655510	0	+	.	gene_id "ENSMUSG00000135242.1"; transcript_id "ENSMUST00000329171.1"; gene_type "lncRNA"; gene_name "ENSMUSG00000135242"; transcript_type "lncRNA"; transcript_name "ENSMUST00000329171"; level 2; tag "TAGENE";
chr6	HAVANA	exon	49612986	49613257	0	+	.	gene_id "ENSMUSG00000135242.1"; transcript_id "ENSMUST00000329163.1"; gene_type "lncRNA"; gene_name "ENSMUSG00000135242"; transcript_type "lncRNA"; transcript_name "ENSMUST00000329163"; exon_number 2; exon_id "ENSMUSE00001648915.1"; level 2; tag "TAGENE";
chr6	HAVANA	exon	49612986	49613257	0	+	.	gene_id "ENSMUSG00000135242.1"; transcript_id "ENSMUST00000329165.1"; gene_type "lncRNA"; gene_name "ENSMUSG00000135242"; transcript_type "lncRNA"; transcript_name "ENSMUST00000329165"; exon_number 2; exon_id "ENSMUSE00001648915.1"; level 2; tag "TAGENE";
chr6	HAVANA	exon	49612986	49613257	0	+	.	gene_id "ENSMUSG00000135242.1"; transcript_id "ENSMUST00000329167.1"; gene_type "lncRNA"; gene_name "ENSMUSG00000135242"; transcript_type "lncRNA"; transcript_name "ENSMUST00000329167"; exon_number 2; exon_id "ENSMUSE00001648915.1"; level 2; tag "TAGENE";
chr6	ENSEMBL_gcm37	exon	49612986	49613257	0.00657234470533926	+	.	gene_id "ENSMUSG00000135242.1"; transcript_id "ENSMUSG00000135242.1_tx_12"; exon_id "chr6_49612986_49613257_+"; exonnum "2"; txlen "1464";
chr6	HAVANA	exon	49613005	49613257	0	+	.	gene_id "ENSMUSG00000135242.1"; transcript_id "ENSMUST00000329162.1"; gene_type "lncRNA"; gene_name "ENSMUSG00000135242"; transcript_type "lncRNA"; transcript_name "ENSMUST00000329162"; exon_number 2; exon_id "ENSMUSE00001648913.1"; level 2; tag "basic"; tag "Ensembl_canonical"; tag "GENCODE_Primary"; tag "TAGENE";
chr6	HAVANA	exon	49613005	49613257	0	+	.	gene_id "ENSMUSG00000135242.1"; transcript_id "ENSMUST00000329166.1"; gene_type "lncRNA"; gene_name "ENSMUSG00000135242"; transcript_type "lncRNA"; transcript_name "ENSMUST00000329166"; exon_number 2; exon_id "ENSMUSE00001648913.1"; level 2; tag "TAGENE";
chr6	HAVANA	exon	49613005	49613257	0	+	.	gene_id "ENSMUSG00000135242.1"; transcript_id "ENSMUST00000329171.1"; gene_type "lncRNA"; gene_name "ENSMUSG00000135242"; transcript_type "lncRNA"; transcript_name "ENSMUST00000329171"; exon_number 2; exon_id "ENSMUSE00001648913.1"; level 2; tag "TAGENE";
chr6	ENSEMBL_gcm37	exon	49613005	49613257	0.00657234470533926	+	.	gene_id "ENSMUSG00000135242.1"; transcript_id "ENSMUSG00000135242.1_tx_11"; exon_id "chr6_49613005_49613257_+"; exonnum "2"; txlen "1445";
chr6	sragcm37_mid	exon	49641220	49641478	0.00657234470533926	+	.	gene_id "ENSMUSG00000135242.1"; transcript_id "ENSMUSG00000135242.1_tx_11"; exon_id "chr6_49641220_49641478_+"; exonnum "3"; txlen "1445";
chr6	sragcm37_mid	exon	49641220	49641478	0.00657234470533926	+	.	gene_id "ENSMUSG00000135242.1"; transcript_id "ENSMUSG00000135242.1_tx_12"; exon_id "chr6_49641220_49641478_+"; exonnum "3"; txlen "1464";
chr6	HAVANA	exon	49643645	49644012	0	+	.	gene_id "ENSMUSG00000135242.1"; transcript_id "ENSMUST00000329170.1"; gene_type "lncRNA"; gene_name "ENSMUSG00000135242"; transcript_type "lncRNA"; transcript_name "ENSMUST00000329170"; exon_number 2; exon_id "ENSMUSE00001648923.1"; level 2; tag "basic"; tag "TAGENE";
chr6	ENSEMBL_gcm37	exon	49643645	49644012	0.00657234470533926	+	.	gene_id "ENSMUSG00000135242.1"; transcript_id "ENSMUSG00000135242.1_tx_11"; exon_id "chr6_49643645_49644012_+"; exonnum "4"; txlen "1445";
chr6	ENSEMBL_gcm37	exon	49643645	49644012	0.00657234470533926	+	.	gene_id "ENSMUSG00000135242.1"; transcript_id "ENSMUSG00000135242.1_tx_12"; exon_id "chr6_49643645_49644012_+"; exonnum "4"; txlen "1464";
chr6	HAVANA	exon	49643645	49644146	0	+	.	gene_id "ENSMUSG00000135242.1"; transcript_id "ENSMUST00000329172.1"; gene_type "lncRNA"; gene_name "ENSMUSG00000135242"; transcript_type "lncRNA"; transcript_name "ENSMUST00000329172"; exon_number 2; exon_id "ENSMUSE00001648924.1"; level 2; tag "TAGENE";
chr6	sragcm37_es	exon	49647744	49647810	0.0484797662996153	+	.	gene_id "ENSMUSG00000135242.1"; transcript_id "ENSMUSG00000135242.1_tx_8"; exon_id "chr6_49647744_49647810_+"; exonnum "1"; txlen "522";
chr6	sragcm37_es	exon	49647983	49648094	0.0590866929639327	+	.	gene_id "ENSMUSG00000135242.1"; transcript_id "ENSMUSG00000135242.1_tx_6"; exon_id "chr6_49647983_49648094_+"; exonnum "1"; txlen "567";
chr6	HAVANA	exon	49648619	49648708	0	+	.	gene_id "ENSMUSG00000135242.1"; transcript_id "ENSMUST00000329163.1"; gene_type "lncRNA"; gene_name "ENSMUSG00000135242"; transcript_type "lncRNA"; transcript_name "ENSMUST00000329163"; exon_number 3; exon_id "ENSMUSE00001648921.1"; level 2; tag "TAGENE";
chr6	HAVANA	exon	49648619	49648708	0	+	.	gene_id "ENSMUSG00000135242.1"; transcript_id "ENSMUST00000329166.1"; gene_type "lncRNA"; gene_name "ENSMUSG00000135242"; transcript_type "lncRNA"; transcript_name "ENSMUST00000329166"; exon_number 3; exon_id "ENSMUSE00001648921.1"; level 2; tag "TAGENE";
chr6	HAVANA	exon	49648619	49648708	0	+	.	gene_id "ENSMUSG00000135242.1"; transcript_id "ENSMUST00000329169.1"; gene_type "lncRNA"; gene_name "ENSMUSG00000135242"; transcript_type "lncRNA"; transcript_name "ENSMUST00000329169"; exon_number 2; exon_id "ENSMUSE00001648921.1"; level 2; tag "TAGENE";
chr6	HAVANA	exon	49648619	49648708	0	+	.	gene_id "ENSMUSG00000135242.1"; transcript_id "ENSMUST00000329170.1"; gene_type "lncRNA"; gene_name "ENSMUSG00000135242"; transcript_type "lncRNA"; transcript_name "ENSMUST00000329170"; exon_number 3; exon_id "ENSMUSE00001648921.1"; level 2; tag "basic"; tag "TAGENE";
chr6	ENSEMBL_gcm37	exon	49648619	49648708	0.00657234470533926	+	.	gene_id "ENSMUSG00000135242.1"; transcript_id "ENSMUSG00000135242.1_tx_11"; exon_id "chr6_49648619_49648708_+"; exonnum "5"; txlen "1445";
chr6	ENSEMBL_gcm37	exon	49648619	49648708	0.00657234470533926	+	.	gene_id "ENSMUSG00000135242.1"; transcript_id "ENSMUSG00000135242.1_tx_12"; exon_id "chr6_49648619_49648708_+"; exonnum "5"; txlen "1464";
chr6	ENSEMBL_gcm37	exon	49648619	49648708	0.0590866929639327	+	.	gene_id "ENSMUSG00000135242.1"; transcript_id "ENSMUSG00000135242.1_tx_6"; exon_id "chr6_49648619_49648708_+"; exonnum "2"; txlen "567";
chr6	ENSEMBL_gcm37	exon	49648619	49648708	0.0484797662996153	+	.	gene_id "ENSMUSG00000135242.1"; transcript_id "ENSMUSG00000135242.1_tx_8"; exon_id "chr6_49648619_49648708_+"; exonnum "2"; txlen "522";
chr6	HAVANA	exon	49648622	49648708	0	+	.	gene_id "ENSMUSG00000135242.1"; transcript_id "ENSMUST00000329162.1"; gene_type "lncRNA"; gene_name "ENSMUSG00000135242"; transcript_type "lncRNA"; transcript_name "ENSMUST00000329162"; exon_number 3; exon_id "ENSMUSE00001648912.1"; level 2; tag "basic"; tag "Ensembl_canonical"; tag "GENCODE_Primary"; tag "TAGENE";
chr6	HAVANA	exon	49648622	49648708	0	+	.	gene_id "ENSMUSG00000135242.1"; transcript_id "ENSMUST00000329165.1"; gene_type "lncRNA"; gene_name "ENSMUSG00000135242"; transcript_type "lncRNA"; transcript_name "ENSMUST00000329165"; exon_number 3; exon_id "ENSMUSE00001648912.1"; level 2; tag "TAGENE";
chr6	HAVANA	exon	49652295	49652353	0	+	.	gene_id "ENSMUSG00000135242.1"; transcript_id "ENSMUST00000329162.1"; gene_type "lncRNA"; gene_name "ENSMUSG00000135242"; transcript_type "lncRNA"; transcript_name "ENSMUST00000329162"; exon_number 4; exon_id "ENSMUSE00001648922.1"; level 2; tag "basic"; tag "Ensembl_canonical"; tag "GENCODE_Primary"; tag "TAGENE";
chr6	HAVANA	exon	49652295	49652353	0	+	.	gene_id "ENSMUSG00000135242.1"; transcript_id "ENSMUST00000329163.1"; gene_type "lncRNA"; gene_name "ENSMUSG00000135242"; transcript_type "lncRNA"; transcript_name "ENSMUST00000329163"; exon_number 4; exon_id "ENSMUSE00001648922.1"; level 2; tag "TAGENE";
chr6	HAVANA	exon	49652295	49652353	0	+	.	gene_id "ENSMUSG00000135242.1"; transcript_id "ENSMUST00000329166.1"; gene_type "lncRNA"; gene_name "ENSMUSG00000135242"; transcript_type "lncRNA"; transcript_name "ENSMUST00000329166"; exon_number 4; exon_id "ENSMUSE00001648922.1"; level 2; tag "TAGENE";
chr6	HAVANA	exon	49652295	49652353	0	+	.	gene_id "ENSMUSG00000135242.1"; transcript_id "ENSMUST00000329165.1"; gene_type "lncRNA"; gene_name "ENSMUSG00000135242"; transcript_type "lncRNA"; transcript_name "ENSMUST00000329165"; exon_number 4; exon_id "ENSMUSE00001648922.1"; level 2; tag "TAGENE";
chr6	HAVANA	exon	49652295	49652353	0	+	.	gene_id "ENSMUSG00000135242.1"; transcript_id "ENSMUST00000329167.1"; gene_type "lncRNA"; gene_name "ENSMUSG00000135242"; transcript_type "lncRNA"; transcript_name "ENSMUST00000329167"; exon_number 3; exon_id "ENSMUSE00001648922.1"; level 2; tag "TAGENE";
chr6	HAVANA	exon	49652295	49652353	0	+	.	gene_id "ENSMUSG00000135242.1"; transcript_id "ENSMUST00000329168.1"; gene_type "lncRNA"; gene_name "ENSMUSG00000135242"; transcript_type "lncRNA"; transcript_name "ENSMUST00000329168"; exon_number 2; exon_id "ENSMUSE00001648922.1"; level 2; tag "TAGENE";
chr6	HAVANA	exon	49652295	49652353	0	+	.	gene_id "ENSMUSG00000135242.1"; transcript_id "ENSMUST00000329169.1"; gene_type "lncRNA"; gene_name "ENSMUSG00000135242"; transcript_type "lncRNA"; transcript_name "ENSMUST00000329169"; exon_number 3; exon_id "ENSMUSE00001648922.1"; level 2; tag "TAGENE";
chr6	HAVANA	exon	49652295	49652353	0	+	.	gene_id "ENSMUSG00000135242.1"; transcript_id "ENSMUST00000329170.1"; gene_type "lncRNA"; gene_name "ENSMUSG00000135242"; transcript_type "lncRNA"; transcript_name "ENSMUST00000329170"; exon_number 4; exon_id "ENSMUSE00001648922.1"; level 2; tag "basic"; tag "TAGENE";
chr6	HAVANA	exon	49652295	49652353	0	+	.	gene_id "ENSMUSG00000135242.1"; transcript_id "ENSMUST00000329171.1"; gene_type "lncRNA"; gene_name "ENSMUSG00000135242"; transcript_type "lncRNA"; transcript_name "ENSMUST00000329171"; exon_number 3; exon_id "ENSMUSE00001648922.1"; level 2; tag "TAGENE";
chr6	ENSEMBL_gcm37	exon	49652295	49652353	0.00657234470533926	+	.	gene_id "ENSMUSG00000135242.1"; transcript_id "ENSMUSG00000135242.1_tx_11"; exon_id "chr6_49652295_49652353_+"; exonnum "6"; txlen "1445";
chr6	ENSEMBL_gcm37	exon	49652295	49652353	0.00657234470533926	+	.	gene_id "ENSMUSG00000135242.1"; transcript_id "ENSMUSG00000135242.1_tx_12"; exon_id "chr6_49652295_49652353_+"; exonnum "6"; txlen "1464";
chr6	ENSEMBL_gcm37	exon	49652295	49652353	0.0590866929639327	+	.	gene_id "ENSMUSG00000135242.1"; transcript_id "ENSMUSG00000135242.1_tx_6"; exon_id "chr6_49652295_49652353_+"; exonnum "3"; txlen "567";
chr6	ENSEMBL_gcm37	exon	49652295	49652353	0.0484797662996153	+	.	gene_id "ENSMUSG00000135242.1"; transcript_id "ENSMUSG00000135242.1_tx_8"; exon_id "chr6_49652295_49652353_+"; exonnum "3"; txlen "522";
chr6	HAVANA	exon	49655202	49655505	0	+	.	gene_id "ENSMUSG00000135242.1"; transcript_id "ENSMUST00000329170.1"; gene_type "lncRNA"; gene_name "ENSMUSG00000135242"; transcript_type "lncRNA"; transcript_name "ENSMUST00000329170"; exon_number 5; exon_id "ENSMUSE00001648928.1"; level 2; tag "basic"; tag "TAGENE";
chr6	HAVANA	exon	49655202	49655507	0	+	.	gene_id "ENSMUSG00000135242.1"; transcript_id "ENSMUST00000329163.1"; gene_type "lncRNA"; gene_name "ENSMUSG00000135242"; transcript_type "lncRNA"; transcript_name "ENSMUST00000329163"; exon_number 5; exon_id "ENSMUSE00001648911.1"; level 2; tag "TAGENE";
chr6	ENSEMBL_gcm37	exon	49655202	49655507	0.00657234470533926	+	.	gene_id "ENSMUSG00000135242.1"; transcript_id "ENSMUSG00000135242.1_tx_11"; exon_id "chr6_49655202_49655507_+"; exonnum "7"; txlen "1445";
chr6	ENSEMBL_gcm37	exon	49655202	49655507	0.00657234470533926	+	.	gene_id "ENSMUSG00000135242.1"; transcript_id "ENSMUSG00000135242.1_tx_12"; exon_id "chr6_49655202_49655507_+"; exonnum "7"; txlen "1464";
chr6	ENSEMBL_gcm37	exon	49655202	49655507	0.0590866929639327	+	.	gene_id "ENSMUSG00000135242.1"; transcript_id "ENSMUSG00000135242.1_tx_6"; exon_id "chr6_49655202_49655507_+"; exonnum "4"; txlen "567";
chr6	ENSEMBL_gcm37	exon	49655202	49655507	0.0484797662996153	+	.	gene_id "ENSMUSG00000135242.1"; transcript_id "ENSMUSG00000135242.1_tx_8"; exon_id "chr6_49655202_49655507_+"; exonnum "4"; txlen "522";
chr6	HAVANA	exon	49655202	49655508	0	+	.	gene_id "ENSMUSG00000135242.1"; transcript_id "ENSMUST00000329166.1"; gene_type "lncRNA"; gene_name "ENSMUSG00000135242"; transcript_type "lncRNA"; transcript_name "ENSMUST00000329166"; exon_number 5; exon_id "ENSMUSE00001648927.1"; level 2; tag "TAGENE";
chr6	HAVANA	exon	49655202	49655508	0	+	.	gene_id "ENSMUSG00000135242.1"; transcript_id "ENSMUST00000329167.1"; gene_type "lncRNA"; gene_name "ENSMUSG00000135242"; transcript_type "lncRNA"; transcript_name "ENSMUST00000329167"; exon_number 4; exon_id "ENSMUSE00001648927.1"; level 2; tag "TAGENE";
chr6	HAVANA	exon	49655202	49655508	0	+	.	gene_id "ENSMUSG00000135242.1"; transcript_id "ENSMUST00000329168.1"; gene_type "lncRNA"; gene_name "ENSMUSG00000135242"; transcript_type "lncRNA"; transcript_name "ENSMUST00000329168"; exon_number 3; exon_id "ENSMUSE00001648927.1"; level 2; tag "TAGENE";
chr6	HAVANA	exon	49655202	49655508	0	+	.	gene_id "ENSMUSG00000135242.1"; transcript_id "ENSMUST00000329169.1"; gene_type "lncRNA"; gene_name "ENSMUSG00000135242"; transcript_type "lncRNA"; transcript_name "ENSMUST00000329169"; exon_number 4; exon_id "ENSMUSE00001648927.1"; level 2; tag "TAGENE";
chr6	HAVANA	exon	49655202	49655510	0	+	.	gene_id "ENSMUSG00000135242.1"; transcript_id "ENSMUST00000329162.1"; gene_type "lncRNA"; gene_name "ENSMUSG00000135242"; transcript_type "lncRNA"; transcript_name "ENSMUST00000329162"; exon_number 5; exon_id "ENSMUSE00001648926.1"; level 2; tag "basic"; tag "Ensembl_canonical"; tag "GENCODE_Primary"; tag "TAGENE";
chr6	HAVANA	exon	49655202	49655510	0	+	.	gene_id "ENSMUSG00000135242.1"; transcript_id "ENSMUST00000329164.1"; gene_type "lncRNA"; gene_name "ENSMUSG00000135242"; transcript_type "lncRNA"; transcript_name "ENSMUST00000329164"; exon_number 2; exon_id "ENSMUSE00001648926.1"; level 2; tag "TAGENE";
chr6	HAVANA	exon	49655202	49655510	0	+	.	gene_id "ENSMUSG00000135242.1"; transcript_id "ENSMUST00000329165.1"; gene_type "lncRNA"; gene_name "ENSMUSG00000135242"; transcript_type "lncRNA"; transcript_name "ENSMUST00000329165"; exon_number 5; exon_id "ENSMUSE00001648926.1"; level 2; tag "TAGENE";
chr6	HAVANA	exon	49655202	49655510	0	+	.	gene_id "ENSMUSG00000135242.1"; transcript_id "ENSMUST00000329171.1"; gene_type "lncRNA"; gene_name "ENSMUSG00000135242"; transcript_type "lncRNA"; transcript_name "ENSMUST00000329171"; exon_number 4; exon_id "ENSMUSE00001648926.1"; level 2; tag "TAGENE";
chr6	HAVANA	exon	49799690	49799781	0	+	.	gene_id "ENSMUSG00000029819.7"; transcript_id "ENSMUST00000031843.7"; gene_type "protein_coding"; gene_name "Npy"; transcript_type "protein_coding"; transcript_name "Npy-201"; exon_number 1; exon_id "ENSMUSE00000699505.3"; level 2; protein_id "ENSMUSP00000031843.7"; transcript_support_level "1"; mgi_id "MGI:97374"; tag "basic"; tag "Ensembl_canonical"; tag "GENCODE_Primary"; tag "appris_principal_1"; tag "CCDS"; ccdsid "CCDS39488.1"; havana_gene "OTTMUSG00000034262.1"; havana_transcript "OTTMUST00000087064.1";
chr6	HAVANA	UTR	49799690	49799781	0	+	.	gene_id "ENSMUSG00000029819.7"; transcript_id "ENSMUST00000031843.7"; gene_type "protein_coding"; gene_name "Npy"; transcript_type "protein_coding"; transcript_name "Npy-201"; exon_number 1; exon_id "ENSMUSE00000699505.3"; level 2; protein_id "ENSMUSP00000031843.7"; transcript_support_level "1"; mgi_id "MGI:97374"; tag "basic"; tag "Ensembl_canonical"; tag "GENCODE_Primary"; tag "appris_principal_1"; tag "CCDS"; ccdsid "CCDS39488.1"; havana_gene "OTTMUSG00000034262.1"; havana_transcript "OTTMUST00000087064.1";
chr6	HAVANA	gene	49799690	49806487	0	+	.	gene_id "ENSMUSG00000029819.7"; gene_type "protein_coding"; gene_name "Npy"; level 2; mgi_id "MGI:97374"; havana_gene "OTTMUSG00000034262.1";
chr6	HAVANA	transcript	49799690	49806487	0	+	.	gene_id "ENSMUSG00000029819.7"; transcript_id "ENSMUST00000031843.7"; gene_type "protein_coding"; gene_name "Npy"; transcript_type "protein_coding"; transcript_name "Npy-201"; level 2; protein_id "ENSMUSP00000031843.7"; transcript_support_level "1"; mgi_id "MGI:97374"; tag "basic"; tag "Ensembl_canonical"; tag "GENCODE_Primary"; tag "appris_principal_1"; tag "CCDS"; ccdsid "CCDS39488.1"; havana_gene "OTTMUSG00000034262.1"; havana_transcript "OTTMUST00000087064.1";
chr6	HAVANA	start_codon	49800578	49800580	0	+	0	gene_id "ENSMUSG00000029819.7"; transcript_id "ENSMUST00000031843.7"; gene_type "protein_coding"; gene_name "Npy"; transcript_type "protein_coding"; transcript_name "Npy-201"; exon_number 2; exon_id "ENSMUSE00000277535.2"; level 2; protein_id "ENSMUSP00000031843.7"; transcript_support_level "1"; mgi_id "MGI:97374"; tag "basic"; tag "Ensembl_canonical"; tag "GENCODE_Primary"; tag "appris_principal_1"; tag "CCDS"; ccdsid "CCDS39488.1"; havana_gene "OTTMUSG00000034262.1"; havana_transcript "OTTMUST00000087064.1";
chr6	HAVANA	exon	49800578	49800765	0	+	.	gene_id "ENSMUSG00000029819.7"; transcript_id "ENSMUST00000031843.7"; gene_type "protein_coding"; gene_name "Npy"; transcript_type "protein_coding"; transcript_name "Npy-201"; exon_number 2; exon_id "ENSMUSE00000277535.2"; level 2; protein_id "ENSMUSP00000031843.7"; transcript_support_level "1"; mgi_id "MGI:97374"; tag "basic"; tag "Ensembl_canonical"; tag "GENCODE_Primary"; tag "appris_principal_1"; tag "CCDS"; ccdsid "CCDS39488.1"; havana_gene "OTTMUSG00000034262.1"; havana_transcript "OTTMUST00000087064.1";
chr6	HAVANA	CDS	49800578	49800765	0	+	0	gene_id "ENSMUSG00000029819.7"; transcript_id "ENSMUST00000031843.7"; gene_type "protein_coding"; gene_name "Npy"; transcript_type "protein_coding"; transcript_name "Npy-201"; exon_number 2; exon_id "ENSMUSE00000277535.2"; level 2; protein_id "ENSMUSP00000031843.7"; transcript_support_level "1"; mgi_id "MGI:97374"; tag "basic"; tag "Ensembl_canonical"; tag "GENCODE_Primary"; tag "appris_principal_1"; tag "CCDS"; ccdsid "CCDS39488.1"; havana_gene "OTTMUSG00000034262.1"; havana_transcript "OTTMUST00000087064.1";
chr6	HAVANA	exon	49804469	49804549	0	+	.	gene_id "ENSMUSG00000029819.7"; transcript_id "ENSMUST00000031843.7"; gene_type "protein_coding"; gene_name "Npy"; transcript_type "protein_coding"; transcript_name "Npy-201"; exon_number 3; exon_id "ENSMUSE00000193060.2"; level 2; protein_id "ENSMUSP00000031843.7"; transcript_support_level "1"; mgi_id "MGI:97374"; tag "basic"; tag "Ensembl_canonical"; tag "GENCODE_Primary"; tag "appris_principal_1"; tag "CCDS"; ccdsid "CCDS39488.1"; havana_gene "OTTMUSG00000034262.1"; havana_transcript "OTTMUST00000087064.1";
chr6	HAVANA	CDS	49804469	49804549	0	+	1	gene_id "ENSMUSG00000029819.7"; transcript_id "ENSMUST00000031843.7"; gene_type "protein_coding"; gene_name "Npy"; transcript_type "protein_coding"; transcript_name "Npy-201"; exon_number 3; exon_id "ENSMUSE00000193060.2"; level 2; protein_id "ENSMUSP00000031843.7"; transcript_support_level "1"; mgi_id "MGI:97374"; tag "basic"; tag "Ensembl_canonical"; tag "GENCODE_Primary"; tag "appris_principal_1"; tag "CCDS"; ccdsid "CCDS39488.1"; havana_gene "OTTMUSG00000034262.1"; havana_transcript "OTTMUST00000087064.1";
chr6	HAVANA	CDS	49806283	49806304	0	+	1	gene_id "ENSMUSG00000029819.7"; transcript_id "ENSMUST00000031843.7"; gene_type "protein_coding"; gene_name "Npy"; transcript_type "protein_coding"; transcript_name "Npy-201"; exon_number 4; exon_id "ENSMUSE00000654837.4"; level 2; protein_id "ENSMUSP00000031843.7"; transcript_support_level "1"; mgi_id "MGI:97374"; tag "basic"; tag "Ensembl_canonical"; tag "GENCODE_Primary"; tag "appris_principal_1"; tag "CCDS"; ccdsid "CCDS39488.1"; havana_gene "OTTMUSG00000034262.1"; havana_transcript "OTTMUST00000087064.1";
chr6	HAVANA	exon	49806283	49806487	0	+	.	gene_id "ENSMUSG00000029819.7"; transcript_id "ENSMUST00000031843.7"; gene_type "protein_coding"; gene_name "Npy"; transcript_type "protein_coding"; transcript_name "Npy-201"; exon_number 4; exon_id "ENSMUSE00000654837.4"; level 2; protein_id "ENSMUSP00000031843.7"; transcript_support_level "1"; mgi_id "MGI:97374"; tag "basic"; tag "Ensembl_canonical"; tag "GENCODE_Primary"; tag "appris_principal_1"; tag "CCDS"; ccdsid "CCDS39488.1"; havana_gene "OTTMUSG00000034262.1"; havana_transcript "OTTMUST00000087064.1";
chr6	HAVANA	stop_codon	49806305	49806307	0	+	0	gene_id "ENSMUSG00000029819.7"; transcript_id "ENSMUST00000031843.7"; gene_type "protein_coding"; gene_name "Npy"; transcript_type "protein_coding"; transcript_name "Npy-201"; exon_number 4; exon_id "ENSMUSE00000654837.4"; level 2; protein_id "ENSMUSP00000031843.7"; transcript_support_level "1"; mgi_id "MGI:97374"; tag "basic"; tag "Ensembl_canonical"; tag "GENCODE_Primary"; tag "appris_principal_1"; tag "CCDS"; ccdsid "CCDS39488.1"; havana_gene "OTTMUSG00000034262.1"; havana_transcript "OTTMUST00000087064.1";
chr6	HAVANA	UTR	49806305	49806487	0	+	.	gene_id "ENSMUSG00000029819.7"; transcript_id "ENSMUST00000031843.7"; gene_type "protein_coding"; gene_name "Npy"; transcript_type "protein_coding"; transcript_name "Npy-201"; exon_number 4; exon_id "ENSMUSE00000654837.4"; level 2; protein_id "ENSMUSP00000031843.7"; transcript_support_level "1"; mgi_id "MGI:97374"; tag "basic"; tag "Ensembl_canonical"; tag "GENCODE_Primary"; tag "appris_principal_1"; tag "CCDS"; ccdsid "CCDS39488.1"; havana_gene "OTTMUSG00000034262.1"; havana_transcript "OTTMUST00000087064.1";
chr6	sragcm37_es	exon	49844641	49844766	0.0214007525886052	+	.	gene_id "sragcm37_gene_9784"; transcript_id "sragcm37_gene_9784_tx_1"; exon_id "chr6_49844641_49844766_+"; exonnum "1"; txlen "933";
chr6	sragcm37_mid	exon	49872313	49872514	0.0214007525886052	+	.	gene_id "sragcm37_gene_9784"; transcript_id "sragcm37_gene_9784_tx_1"; exon_id "chr6_49872313_49872514_+"; exonnum "2"; txlen "933";
chr6	sragcm37_ss	exon	49873143	49873747	0.0214007525886052	+	.	gene_id "sragcm37_gene_9784"; transcript_id "sragcm37_gene_9784_tx_1"; exon_id "chr6_49873143_49873747_+"; exonnum "3"; txlen "933";
chr6	sragcm37_es	exon	49873848	49873958	0.0156382723284436	+	.	gene_id "sragcm37_gene_9785"; transcript_id "sragcm37_gene_9785_tx_1"; exon_id "chr6_49873848_49873958_+"; exonnum "1"; txlen "1012";
chr6	sragcm37_mid	exon	49875495	49875570	0.0156382723284436	+	.	gene_id "sragcm37_gene_9785"; transcript_id "sragcm37_gene_9785_tx_1"; exon_id "chr6_49875495_49875570_+"; exonnum "2"; txlen "1012";
chr6	sragcm37_ss	exon	49876420	49877244	0.0156382723284436	+	.	gene_id "sragcm37_gene_9785"; transcript_id "sragcm37_gene_9785_tx_1"; exon_id "chr6_49876420_49877244_+"; exonnum "3"; txlen "1012";
chr6	HAVANA	exon	49910849	49910986	0	+	.	gene_id "ENSMUSG00000140634.1"; transcript_id "ENSMUST00000360550.1"; gene_type "lncRNA"; gene_name "ENSMUSG00000140634"; transcript_type "lncRNA"; transcript_name "ENSMUST00000360550"; exon_number 1; exon_id "ENSMUSE00001709482.1"; level 2; tag "basic"; tag "Ensembl_canonical"; tag "GENCODE_Primary"; tag "TAGENE";
chr6	HAVANA	gene	49910849	49912461	0	+	.	gene_id "ENSMUSG00000140634.1"; gene_type "lncRNA"; gene_name "ENSMUSG00000140634"; level 2;
chr6	HAVANA	transcript	49910849	49912461	0	+	.	gene_id "ENSMUSG00000140634.1"; transcript_id "ENSMUST00000360550.1"; gene_type "lncRNA"; gene_name "ENSMUSG00000140634"; transcript_type "lncRNA"; transcript_name "ENSMUST00000360550"; level 2; tag "basic"; tag "Ensembl_canonical"; tag "GENCODE_Primary"; tag "TAGENE";
chr6	HAVANA	exon	49912026	49912461	0	+	.	gene_id "ENSMUSG00000140634.1"; transcript_id "ENSMUST00000360550.1"; gene_type "lncRNA"; gene_name "ENSMUSG00000140634"; transcript_type "lncRNA"; transcript_name "ENSMUST00000360550"; exon_number 2; exon_id "ENSMUSE00001709483.1"; level 2; tag "basic"; tag "Ensembl_canonical"; tag "GENCODE_Primary"; tag "TAGENE";
chr6	sragcm37_es	exon	49934333	49934478	0.0350191997350506	+	.	gene_id "sragcm37_gene_23025"; transcript_id "sragcm37_gene_23025_tx_10"; exon_id "chr6_49934333_49934478_+"; exonnum "1"; txlen "1582";
chr6	sragcm37_es	exon	49934333	49934478	0.021277488446613	+	.	gene_id "sragcm37_gene_23025"; transcript_id "sragcm37_gene_23025_tx_20"; exon_id "chr6_49934333_49934478_+"; exonnum "1"; txlen "1675";
chr6	sragcm37_es	exon	49934333	49934478	0.021277488446613	+	.	gene_id "sragcm37_gene_23025"; transcript_id "sragcm37_gene_23025_tx_22"; exon_id "chr6_49934333_49934478_+"; exonnum "1"; txlen "1498";
chr6	sragcm37_es	exon	49934333	49934478	0.021277488446613	+	.	gene_id "sragcm37_gene_23025"; transcript_id "sragcm37_gene_23025_tx_24"; exon_id "chr6_49934333_49934478_+"; exonnum "1"; txlen "1591";
chr6	sragcm37_es	exon	49934333	49934478	0.0181745213814819	+	.	gene_id "sragcm37_gene_23025"; transcript_id "sragcm37_gene_23025_tx_31"; exon_id "chr6_49934333_49934478_+"; exonnum "1"; txlen "1218";
chr6	sragcm37_es	exon	49934333	49934478	0.0181745213814819	+	.	gene_id "sragcm37_gene_23025"; transcript_id "sragcm37_gene_23025_tx_32"; exon_id "chr6_49934333_49934478_+"; exonnum "1"; txlen "1311";
chr6	sragcm37_es	exon	49934333	49934478	0.0181745213814819	+	.	gene_id "sragcm37_gene_23025"; transcript_id "sragcm37_gene_23025_tx_33"; exon_id "chr6_49934333_49934478_+"; exonnum "1"; txlen "1134";
chr6	sragcm37_es	exon	49934333	49934478	0.0181745213814819	+	.	gene_id "sragcm37_gene_23025"; transcript_id "sragcm37_gene_23025_tx_34"; exon_id "chr6_49934333_49934478_+"; exonnum "1"; txlen "1227";
chr6	sragcm37_es	exon	49934333	49934478	0.0576265312095769	+	.	gene_id "sragcm37_gene_23025"; transcript_id "sragcm37_gene_23025_tx_4"; exon_id "chr6_49934333_49934478_+"; exonnum "1"; txlen "739";
chr6	sragcm37_es	exon	49934608	49934740	0.228698376274666	+	.	gene_id "sragcm37_gene_23025"; transcript_id "sragcm37_gene_23025_tx_1"; exon_id "chr6_49934608_49934740_+"; exonnum "1"; txlen "954";
chr6	sragcm37_es	exon	49934608	49934740	0.0338138361625141	+	.	gene_id "sragcm37_gene_23025"; transcript_id "sragcm37_gene_23025_tx_11"; exon_id "chr6_49934608_49934740_+"; exonnum "1"; txlen "2038";
chr6	sragcm37_es	exon	49934608	49934740	0.0338138361625141	+	.	gene_id "sragcm37_gene_23025"; transcript_id "sragcm37_gene_23025_tx_12"; exon_id "chr6_49934608_49934740_+"; exonnum "1"; txlen "2297";
chr6	sragcm37_es	exon	49934608	49934740	0.0336821703454616	+	.	gene_id "sragcm37_gene_23025"; transcript_id "sragcm37_gene_23025_tx_13"; exon_id "chr6_49934608_49934740_+"; exonnum "1"; txlen "1693";
chr6	sragcm37_es	exon	49934608	49934740	0.0261093079331997	+	.	gene_id "sragcm37_gene_23025"; transcript_id "sragcm37_gene_23025_tx_14"; exon_id "chr6_49934608_49934740_+"; exonnum "1"; txlen "1616";
chr6	sragcm37_es	exon	49934608	49934740	0.0261093079331997	+	.	gene_id "sragcm37_gene_23025"; transcript_id "sragcm37_gene_23025_tx_15"; exon_id "chr6_49934608_49934740_+"; exonnum "1"; txlen "1914";
chr6	sragcm37_es	exon	49934608	49934740	0.0241022651690161	+	.	gene_id "sragcm37_gene_23025"; transcript_id "sragcm37_gene_23025_tx_16"; exon_id "chr6_49934608_49934740_+"; exonnum "1"; txlen "1988";
chr6	sragcm37_es	exon	49934608	49934740	0.0224637339842803	+	.	gene_id "sragcm37_gene_23025"; transcript_id "sragcm37_gene_23025_tx_17"; exon_id "chr6_49934608_49934740_+"; exonnum "1"; txlen "2247";
chr6	sragcm37_es	exon	49934608	49934740	0.0224637339842803	+	.	gene_id "sragcm37_gene_23025"; transcript_id "sragcm37_gene_23025_tx_18"; exon_id "chr6_49934608_49934740_+"; exonnum "1"; txlen "1654";
chr6	sragcm37_es	exon	49934608	49934740	0.139779277562491	+	.	gene_id "sragcm37_gene_23025"; transcript_id "sragcm37_gene_23025_tx_2"; exon_id "chr6_49934608_49934740_+"; exonnum "1"; txlen "730";
chr6	sragcm37_es	exon	49934608	49934740	0.0212423039765678	+	.	gene_id "sragcm37_gene_23025"; transcript_id "sragcm37_gene_23025_tx_25"; exon_id "chr6_49934608_49934740_+"; exonnum "1"; txlen "1271";
chr6	sragcm37_es	exon	49934608	49934740	0.0212423039765678	+	.	gene_id "sragcm37_gene_23025"; transcript_id "sragcm37_gene_23025_tx_26"; exon_id "chr6_49934608_49934740_+"; exonnum "1"; txlen "1569";
chr6	sragcm37_es	exon	49934608	49934740	0.0795801845512891	+	.	gene_id "sragcm37_gene_23025"; transcript_id "sragcm37_gene_23025_tx_3"; exon_id "chr6_49934608_49934740_+"; exonnum "1"; txlen "842";
chr6	sragcm37_es	exon	49934608	49934740	0.0168610144493775	+	.	gene_id "sragcm37_gene_23025"; transcript_id "sragcm37_gene_23025_tx_35"; exon_id "chr6_49934608_49934740_+"; exonnum "1"; txlen "2286";
chr6	sragcm37_es	exon	49934608	49934740	0.0168610144493775	+	.	gene_id "sragcm37_gene_23025"; transcript_id "sragcm37_gene_23025_tx_36"; exon_id "chr6_49934608_49934740_+"; exonnum "1"; txlen "2545";
chr6	sragcm37_es	exon	49934608	49934740	0.0518726016895827	+	.	gene_id "sragcm37_gene_23025"; transcript_id "sragcm37_gene_23025_tx_5"; exon_id "chr6_49934608_49934740_+"; exonnum "1"; txlen "1740";
chr6	sragcm37_es	exon	49934608	49934740	0.0464256683208286	+	.	gene_id "sragcm37_gene_23025"; transcript_id "sragcm37_gene_23025_tx_6"; exon_id "chr6_49934608_49934740_+"; exonnum "1"; txlen "1395";
chr6	sragcm37_es	exon	49934608	49934740	0.0463591398275586	+	.	gene_id "sragcm37_gene_23025"; transcript_id "sragcm37_gene_23025_tx_7"; exon_id "chr6_49934608_49934740_+"; exonnum "1"; txlen "1999";
chr6	sragcm37_es	exon	49934608	49934740	0.0441874861431961	+	.	gene_id "sragcm37_gene_23025"; transcript_id "sragcm37_gene_23025_tx_8"; exon_id "chr6_49934608_49934740_+"; exonnum "1"; txlen "1202";
chr6	sragcm37_mid	exon	49936639	49936754	0.228698376274666	+	.	gene_id "sragcm37_gene_23025"; transcript_id "sragcm37_gene_23025_tx_1"; exon_id "chr6_49936639_49936754_+"; exonnum "2"; txlen "954";
chr6	sragcm37_mid	exon	49936639	49936754	0.0338138361625141	+	.	gene_id "sragcm37_gene_23025"; transcript_id "sragcm37_gene_23025_tx_11"; exon_id "chr6_49936639_49936754_+"; exonnum "2"; txlen "2038";
chr6	sragcm37_mid	exon	49936639	49936754	0.0338138361625141	+	.	gene_id "sragcm37_gene_23025"; transcript_id "sragcm37_gene_23025_tx_12"; exon_id "chr6_49936639_49936754_+"; exonnum "2"; txlen "2297";
chr6	sragcm37_mid	exon	49936639	49936754	0.0261093079331997	+	.	gene_id "sragcm37_gene_23025"; transcript_id "sragcm37_gene_23025_tx_14"; exon_id "chr6_49936639_49936754_+"; exonnum "2"; txlen "1616";
chr6	sragcm37_mid	exon	49936639	49936754	0.0261093079331997	+	.	gene_id "sragcm37_gene_23025"; transcript_id "sragcm37_gene_23025_tx_15"; exon_id "chr6_49936639_49936754_+"; exonnum "2"; txlen "1914";
chr6	sragcm37_mid	exon	49936639	49936754	0.0241022651690161	+	.	gene_id "sragcm37_gene_23025"; transcript_id "sragcm37_gene_23025_tx_16"; exon_id "chr6_49936639_49936754_+"; exonnum "2"; txlen "1988";
chr6	sragcm37_mid	exon	49936639	49936754	0.0224637339842803	+	.	gene_id "sragcm37_gene_23025"; transcript_id "sragcm37_gene_23025_tx_17"; exon_id "chr6_49936639_49936754_+"; exonnum "2"; txlen "2247";
chr6	sragcm37_mid	exon	49936639	49936754	0.139779277562491	+	.	gene_id "sragcm37_gene_23025"; transcript_id "sragcm37_gene_23025_tx_2"; exon_id "chr6_49936639_49936754_+"; exonnum "2"; txlen "730";
chr6	sragcm37_mid	exon	49936639	49936754	0.0795801845512891	+	.	gene_id "sragcm37_gene_23025"; transcript_id "sragcm37_gene_23025_tx_3"; exon_id "chr6_49936639_49936754_+"; exonnum "2"; txlen "842";
chr6	sragcm37_mid	exon	49936639	49936754	0.0168610144493775	+	.	gene_id "sragcm37_gene_23025"; transcript_id "sragcm37_gene_23025_tx_35"; exon_id "chr6_49936639_49936754_+"; exonnum "2"; txlen "2286";
chr6	sragcm37_mid	exon	49936639	49936754	0.0168610144493775	+	.	gene_id "sragcm37_gene_23025"; transcript_id "sragcm37_gene_23025_tx_36"; exon_id "chr6_49936639_49936754_+"; exonnum "2"; txlen "2545";
chr6	sragcm37_mid	exon	49936639	49936754	0.0576265312095769	+	.	gene_id "sragcm37_gene_23025"; transcript_id "sragcm37_gene_23025_tx_4"; exon_id "chr6_49936639_49936754_+"; exonnum "2"; txlen "739";
chr6	sragcm37_mid	exon	49936639	49936754	0.0518726016895827	+	.	gene_id "sragcm37_gene_23025"; transcript_id "sragcm37_gene_23025_tx_5"; exon_id "chr6_49936639_49936754_+"; exonnum "2"; txlen "1740";
chr6	sragcm37_mid	exon	49936639	49936754	0.0463591398275586	+	.	gene_id "sragcm37_gene_23025"; transcript_id "sragcm37_gene_23025_tx_7"; exon_id "chr6_49936639_49936754_+"; exonnum "2"; txlen "1999";
chr6	sragcm37_mid	exon	49936639	49936754	0.0441874861431961	+	.	gene_id "sragcm37_gene_23025"; transcript_id "sragcm37_gene_23025_tx_8"; exon_id "chr6_49936639_49936754_+"; exonnum "2"; txlen "1202";
chr6	sragcm37_mid	exon	49936885	49937361	0.0241022651690161	+	.	gene_id "sragcm37_gene_23025"; transcript_id "sragcm37_gene_23025_tx_16"; exon_id "chr6_49936885_49937361_+"; exonnum "3"; txlen "1988";
chr6	sragcm37_mid	exon	49936885	49937361	0.0224637339842803	+	.	gene_id "sragcm37_gene_23025"; transcript_id "sragcm37_gene_23025_tx_17"; exon_id "chr6_49936885_49937361_+"; exonnum "3"; txlen "2247";
chr6	sragcm37_mid	exon	49936885	49937361	0.0168610144493775	+	.	gene_id "sragcm37_gene_23025"; transcript_id "sragcm37_gene_23025_tx_35"; exon_id "chr6_49936885_49937361_+"; exonnum "3"; txlen "2286";
chr6	sragcm37_mid	exon	49936885	49937361	0.0168610144493775	+	.	gene_id "sragcm37_gene_23025"; transcript_id "sragcm37_gene_23025_tx_36"; exon_id "chr6_49936885_49937361_+"; exonnum "3"; txlen "2545";
chr6	sragcm37_mid	exon	49936885	49937361	0.0576265312095769	+	.	gene_id "sragcm37_gene_23025"; transcript_id "sragcm37_gene_23025_tx_4"; exon_id "chr6_49936885_49937361_+"; exonnum "3"; txlen "739";
chr6	sragcm37_mid	exon	49936885	49937361	0.0441874861431961	+	.	gene_id "sragcm37_gene_23025"; transcript_id "sragcm37_gene_23025_tx_8"; exon_id "chr6_49936885_49937361_+"; exonnum "3"; txlen "1202";
chr6	sragcm37_mid	exon	49937133	49937361	0.228698376274666	+	.	gene_id "sragcm37_gene_23025"; transcript_id "sragcm37_gene_23025_tx_1"; exon_id "chr6_49937133_49937361_+"; exonnum "3"; txlen "954";
chr6	sragcm37_mid	exon	49937133	49937361	0.0338138361625141	+	.	gene_id "sragcm37_gene_23025"; transcript_id "sragcm37_gene_23025_tx_11"; exon_id "chr6_49937133_49937361_+"; exonnum "3"; txlen "2038";
chr6	sragcm37_mid	exon	49937133	49937361	0.0338138361625141	+	.	gene_id "sragcm37_gene_23025"; transcript_id "sragcm37_gene_23025_tx_12"; exon_id "chr6_49937133_49937361_+"; exonnum "3"; txlen "2297";
chr6	sragcm37_mid	exon	49937133	49937361	0.0261093079331997	+	.	gene_id "sragcm37_gene_23025"; transcript_id "sragcm37_gene_23025_tx_14"; exon_id "chr6_49937133_49937361_+"; exonnum "3"; txlen "1616";
chr6	sragcm37_mid	exon	49937133	49937361	0.0261093079331997	+	.	gene_id "sragcm37_gene_23025"; transcript_id "sragcm37_gene_23025_tx_15"; exon_id "chr6_49937133_49937361_+"; exonnum "3"; txlen "1914";
chr6	sragcm37_mid	exon	49937133	49937361	0.0518726016895827	+	.	gene_id "sragcm37_gene_23025"; transcript_id "sragcm37_gene_23025_tx_5"; exon_id "chr6_49937133_49937361_+"; exonnum "3"; txlen "1740";
chr6	sragcm37_mid	exon	49937133	49937361	0.0463591398275586	+	.	gene_id "sragcm37_gene_23025"; transcript_id "sragcm37_gene_23025_tx_7"; exon_id "chr6_49937133_49937361_+"; exonnum "3"; txlen "1999";
chr6	sragcm37_mid	exon	49937245	49937361	0.021277488446613	+	.	gene_id "sragcm37_gene_23025"; transcript_id "sragcm37_gene_23025_tx_19"; exon_id "chr6_49937245_49937361_+"; exonnum "1"; txlen "1646";
chr6	sragcm37_mid	exon	49937245	49937361	0.139779277562491	+	.	gene_id "sragcm37_gene_23025"; transcript_id "sragcm37_gene_23025_tx_2"; exon_id "chr6_49937245_49937361_+"; exonnum "3"; txlen "730";
chr6	sragcm37_mid	exon	49937245	49937361	0.021277488446613	+	.	gene_id "sragcm37_gene_23025"; transcript_id "sragcm37_gene_23025_tx_21"; exon_id "chr6_49937245_49937361_+"; exonnum "1"; txlen "1469";
chr6	sragcm37_mid	exon	49937245	49937361	0.021277488446613	+	.	gene_id "sragcm37_gene_23025"; transcript_id "sragcm37_gene_23025_tx_23"; exon_id "chr6_49937245_49937361_+"; exonnum "1"; txlen "1562";
chr6	sragcm37_mid	exon	49937245	49937361	0.0208342074373086	+	.	gene_id "sragcm37_gene_23025"; transcript_id "sragcm37_gene_23025_tx_27"; exon_id "chr6_49937245_49937361_+"; exonnum "1"; txlen "2029";
chr6	sragcm37_mid	exon	49937245	49937361	0.0208342074373086	+	.	gene_id "sragcm37_gene_23025"; transcript_id "sragcm37_gene_23025_tx_28"; exon_id "chr6_49937245_49937361_+"; exonnum "1"; txlen "2122";
chr6	sragcm37_mid	exon	49937245	49937361	0.0208342074373086	+	.	gene_id "sragcm37_gene_23025"; transcript_id "sragcm37_gene_23025_tx_29"; exon_id "chr6_49937245_49937361_+"; exonnum "1"; txlen "1945";
chr6	sragcm37_mid	exon	49937245	49937361	0.0795801845512891	+	.	gene_id "sragcm37_gene_23025"; transcript_id "sragcm37_gene_23025_tx_3"; exon_id "chr6_49937245_49937361_+"; exonnum "3"; txlen "842";
chr6	sragcm37_mid	exon	49937245	49937361	0.0208342074373086	+	.	gene_id "sragcm37_gene_23025"; transcript_id "sragcm37_gene_23025_tx_30"; exon_id "chr6_49937245_49937361_+"; exonnum "1"; txlen "2038";
chr6	sragcm37_mid	exon	49937245	49937361	0.0350191997350506	+	.	gene_id "sragcm37_gene_23025"; transcript_id "sragcm37_gene_23025_tx_9"; exon_id "chr6_49937245_49937361_+"; exonnum "1"; txlen "1553";
chr6	sragcm37_mid	exon	49938150	49938625	0.228698376274666	+	.	gene_id "sragcm37_gene_23025"; transcript_id "sragcm37_gene_23025_tx_1"; exon_id "chr6_49938150_49938625_+"; exonnum "4"; txlen "954";
chr6	sragcm37_mid	exon	49938150	49938625	0.0208342074373086	+	.	gene_id "sragcm37_gene_23025"; transcript_id "sragcm37_gene_23025_tx_27"; exon_id "chr6_49938150_49938625_+"; exonnum "2"; txlen "2029";
chr6	sragcm37_mid	exon	49938150	49938625	0.0208342074373086	+	.	gene_id "sragcm37_gene_23025"; transcript_id "sragcm37_gene_23025_tx_28"; exon_id "chr6_49938150_49938625_+"; exonnum "2"; txlen "2122";
chr6	sragcm37_mid	exon	49938150	49938625	0.0208342074373086	+	.	gene_id "sragcm37_gene_23025"; transcript_id "sragcm37_gene_23025_tx_29"; exon_id "chr6_49938150_49938625_+"; exonnum "2"; txlen "1945";
chr6	sragcm37_mid	exon	49938150	49938625	0.0795801845512891	+	.	gene_id "sragcm37_gene_23025"; transcript_id "sragcm37_gene_23025_tx_3"; exon_id "chr6_49938150_49938625_+"; exonnum "4"; txlen "842";
chr6	sragcm37_mid	exon	49938150	49938625	0.0208342074373086	+	.	gene_id "sragcm37_gene_23025"; transcript_id "sragcm37_gene_23025_tx_30"; exon_id "chr6_49938150_49938625_+"; exonnum "2"; txlen "2038";
chr6	sragcm37_mid	exon	49938150	49938625	0.0441874861431961	+	.	gene_id "sragcm37_gene_23025"; transcript_id "sragcm37_gene_23025_tx_8"; exon_id "chr6_49938150_49938625_+"; exonnum "4"; txlen "1202";
chr6	sragcm37_mid	exon	49939136	49939499	0.0350191997350506	+	.	gene_id "sragcm37_gene_23025"; transcript_id "sragcm37_gene_23025_tx_10"; exon_id "chr6_49939136_49939499_+"; exonnum "2"; txlen "1582";
chr6	sragcm37_mid	exon	49939136	49939499	0.0338138361625141	+	.	gene_id "sragcm37_gene_23025"; transcript_id "sragcm37_gene_23025_tx_11"; exon_id "chr6_49939136_49939499_+"; exonnum "4"; txlen "2038";
chr6	sragcm37_mid	exon	49939136	49939499	0.0338138361625141	+	.	gene_id "sragcm37_gene_23025"; transcript_id "sragcm37_gene_23025_tx_12"; exon_id "chr6_49939136_49939499_+"; exonnum "4"; txlen "2297";
chr6	sragcm37_mid	exon	49939136	49939499	0.0336821703454616	+	.	gene_id "sragcm37_gene_23025"; transcript_id "sragcm37_gene_23025_tx_13"; exon_id "chr6_49939136_49939499_+"; exonnum "2"; txlen "1693";
chr6	sragcm37_mid	exon	49939136	49939499	0.0261093079331997	+	.	gene_id "sragcm37_gene_23025"; transcript_id "sragcm37_gene_23025_tx_14"; exon_id "chr6_49939136_49939499_+"; exonnum "4"; txlen "1616";
chr6	sragcm37_mid	exon	49939136	49939499	0.0261093079331997	+	.	gene_id "sragcm37_gene_23025"; transcript_id "sragcm37_gene_23025_tx_15"; exon_id "chr6_49939136_49939499_+"; exonnum "4"; txlen "1914";
chr6	sragcm37_mid	exon	49939136	49939499	0.0241022651690161	+	.	gene_id "sragcm37_gene_23025"; transcript_id "sragcm37_gene_23025_tx_16"; exon_id "chr6_49939136_49939499_+"; exonnum "4"; txlen "1988";
chr6	sragcm37_mid	exon	49939136	49939499	0.0224637339842803	+	.	gene_id "sragcm37_gene_23025"; transcript_id "sragcm37_gene_23025_tx_17"; exon_id "chr6_49939136_49939499_+"; exonnum "4"; txlen "2247";
chr6	sragcm37_mid	exon	49939136	49939499	0.0224637339842803	+	.	gene_id "sragcm37_gene_23025"; transcript_id "sragcm37_gene_23025_tx_18"; exon_id "chr6_49939136_49939499_+"; exonnum "2"; txlen "1654";
chr6	sragcm37_mid	exon	49939136	49939499	0.021277488446613	+	.	gene_id "sragcm37_gene_23025"; transcript_id "sragcm37_gene_23025_tx_19"; exon_id "chr6_49939136_49939499_+"; exonnum "2"; txlen "1646";
chr6	sragcm37_mid	exon	49939136	49939499	0.139779277562491	+	.	gene_id "sragcm37_gene_23025"; transcript_id "sragcm37_gene_23025_tx_2"; exon_id "chr6_49939136_49939499_+"; exonnum "4"; txlen "730";
chr6	sragcm37_mid	exon	49939136	49939499	0.021277488446613	+	.	gene_id "sragcm37_gene_23025"; transcript_id "sragcm37_gene_23025_tx_20"; exon_id "chr6_49939136_49939499_+"; exonnum "2"; txlen "1675";
chr6	sragcm37_mid	exon	49939136	49939499	0.021277488446613	+	.	gene_id "sragcm37_gene_23025"; transcript_id "sragcm37_gene_23025_tx_21"; exon_id "chr6_49939136_49939499_+"; exonnum "2"; txlen "1469";
chr6	sragcm37_mid	exon	49939136	49939499	0.021277488446613	+	.	gene_id "sragcm37_gene_23025"; transcript_id "sragcm37_gene_23025_tx_22"; exon_id "chr6_49939136_49939499_+"; exonnum "2"; txlen "1498";
chr6	sragcm37_mid	exon	49939136	49939499	0.021277488446613	+	.	gene_id "sragcm37_gene_23025"; transcript_id "sragcm37_gene_23025_tx_23"; exon_id "chr6_49939136_49939499_+"; exonnum "2"; txlen "1562";
chr6	sragcm37_mid	exon	49939136	49939499	0.021277488446613	+	.	gene_id "sragcm37_gene_23025"; transcript_id "sragcm37_gene_23025_tx_24"; exon_id "chr6_49939136_49939499_+"; exonnum "2"; txlen "1591";
chr6	sragcm37_mid	exon	49939136	49939499	0.0212423039765678	+	.	gene_id "sragcm37_gene_23025"; transcript_id "sragcm37_gene_23025_tx_25"; exon_id "chr6_49939136_49939499_+"; exonnum "2"; txlen "1271";
chr6	sragcm37_mid	exon	49939136	49939499	0.0212423039765678	+	.	gene_id "sragcm37_gene_23025"; transcript_id "sragcm37_gene_23025_tx_26"; exon_id "chr6_49939136_49939499_+"; exonnum "2"; txlen "1569";
chr6	sragcm37_mid	exon	49939136	49939499	0.0208342074373086	+	.	gene_id "sragcm37_gene_23025"; transcript_id "sragcm37_gene_23025_tx_27"; exon_id "chr6_49939136_49939499_+"; exonnum "3"; txlen "2029";
chr6	sragcm37_mid	exon	49939136	49939499	0.0208342074373086	+	.	gene_id "sragcm37_gene_23025"; transcript_id "sragcm37_gene_23025_tx_28"; exon_id "chr6_49939136_49939499_+"; exonnum "3"; txlen "2122";
chr6	sragcm37_mid	exon	49939136	49939499	0.0208342074373086	+	.	gene_id "sragcm37_gene_23025"; transcript_id "sragcm37_gene_23025_tx_29"; exon_id "chr6_49939136_49939499_+"; exonnum "3"; txlen "1945";
chr6	sragcm37_mid	exon	49939136	49939499	0.0208342074373086	+	.	gene_id "sragcm37_gene_23025"; transcript_id "sragcm37_gene_23025_tx_30"; exon_id "chr6_49939136_49939499_+"; exonnum "3"; txlen "2038";
chr6	sragcm37_mid	exon	49939136	49939499	0.0168610144493775	+	.	gene_id "sragcm37_gene_23025"; transcript_id "sragcm37_gene_23025_tx_35"; exon_id "chr6_49939136_49939499_+"; exonnum "4"; txlen "2286";
chr6	sragcm37_mid	exon	49939136	49939499	0.0168610144493775	+	.	gene_id "sragcm37_gene_23025"; transcript_id "sragcm37_gene_23025_tx_36"; exon_id "chr6_49939136_49939499_+"; exonnum "4"; txlen "2545";
chr6	sragcm37_mid	exon	49939136	49939499	0.0518726016895827	+	.	gene_id "sragcm37_gene_23025"; transcript_id "sragcm37_gene_23025_tx_5"; exon_id "chr6_49939136_49939499_+"; exonnum "4"; txlen "1740";
chr6	sragcm37_mid	exon	49939136	49939499	0.0464256683208286	+	.	gene_id "sragcm37_gene_23025"; transcript_id "sragcm37_gene_23025_tx_6"; exon_id "chr6_49939136_49939499_+"; exonnum "2"; txlen "1395";
chr6	sragcm37_mid	exon	49939136	49939499	0.0463591398275586	+	.	gene_id "sragcm37_gene_23025"; transcript_id "sragcm37_gene_23025_tx_7"; exon_id "chr6_49939136_49939499_+"; exonnum "4"; txlen "1999";
chr6	sragcm37_mid	exon	49939136	49939499	0.0350191997350506	+	.	gene_id "sragcm37_gene_23025"; transcript_id "sragcm37_gene_23025_tx_9"; exon_id "chr6_49939136_49939499_+"; exonnum "2"; txlen "1553";
chr6	sragcm37_mid	exon	49942746	49942869	0.0338138361625141	+	.	gene_id "sragcm37_gene_23025"; transcript_id "sragcm37_gene_23025_tx_11"; exon_id "chr6_49942746_49942869_+"; exonnum "5"; txlen "2038";
chr6	sragcm37_mid	exon	49942746	49942869	0.0338138361625141	+	.	gene_id "sragcm37_gene_23025"; transcript_id "sragcm37_gene_23025_tx_12"; exon_id "chr6_49942746_49942869_+"; exonnum "5"; txlen "2297";
chr6	sragcm37_mid	exon	49942746	49942869	0.0336821703454616	+	.	gene_id "sragcm37_gene_23025"; transcript_id "sragcm37_gene_23025_tx_13"; exon_id "chr6_49942746_49942869_+"; exonnum "3"; txlen "1693";
chr6	sragcm37_mid	exon	49942746	49942869	0.0241022651690161	+	.	gene_id "sragcm37_gene_23025"; transcript_id "sragcm37_gene_23025_tx_16"; exon_id "chr6_49942746_49942869_+"; exonnum "5"; txlen "1988";
chr6	sragcm37_mid	exon	49942746	49942869	0.0224637339842803	+	.	gene_id "sragcm37_gene_23025"; transcript_id "sragcm37_gene_23025_tx_17"; exon_id "chr6_49942746_49942869_+"; exonnum "5"; txlen "2247";
chr6	sragcm37_mid	exon	49942746	49942869	0.0224637339842803	+	.	gene_id "sragcm37_gene_23025"; transcript_id "sragcm37_gene_23025_tx_18"; exon_id "chr6_49942746_49942869_+"; exonnum "3"; txlen "1654";
chr6	sragcm37_mid	exon	49942746	49942869	0.0168610144493775	+	.	gene_id "sragcm37_gene_23025"; transcript_id "sragcm37_gene_23025_tx_35"; exon_id "chr6_49942746_49942869_+"; exonnum "5"; txlen "2286";
chr6	sragcm37_mid	exon	49942746	49942869	0.0168610144493775	+	.	gene_id "sragcm37_gene_23025"; transcript_id "sragcm37_gene_23025_tx_36"; exon_id "chr6_49942746_49942869_+"; exonnum "5"; txlen "2545";
chr6	sragcm37_mid	exon	49942746	49942869	0.0518726016895827	+	.	gene_id "sragcm37_gene_23025"; transcript_id "sragcm37_gene_23025_tx_5"; exon_id "chr6_49942746_49942869_+"; exonnum "5"; txlen "1740";
chr6	sragcm37_mid	exon	49942746	49942869	0.0464256683208286	+	.	gene_id "sragcm37_gene_23025"; transcript_id "sragcm37_gene_23025_tx_6"; exon_id "chr6_49942746_49942869_+"; exonnum "3"; txlen "1395";
chr6	sragcm37_mid	exon	49942746	49942869	0.0463591398275586	+	.	gene_id "sragcm37_gene_23025"; transcript_id "sragcm37_gene_23025_tx_7"; exon_id "chr6_49942746_49942869_+"; exonnum "5"; txlen "1999";
chr6	sragcm37_mid	exon	49943040	49943572	0.0338138361625141	+	.	gene_id "sragcm37_gene_23025"; transcript_id "sragcm37_gene_23025_tx_12"; exon_id "chr6_49943040_49943572_+"; exonnum "6"; txlen "2297";
chr6	sragcm37_mid	exon	49943040	49943572	0.0224637339842803	+	.	gene_id "sragcm37_gene_23025"; transcript_id "sragcm37_gene_23025_tx_17"; exon_id "chr6_49943040_49943572_+"; exonnum "6"; txlen "2247";
chr6	sragcm37_mid	exon	49943040	49943572	0.0224637339842803	+	.	gene_id "sragcm37_gene_23025"; transcript_id "sragcm37_gene_23025_tx_18"; exon_id "chr6_49943040_49943572_+"; exonnum "4"; txlen "1654";
chr6	sragcm37_mid	exon	49943040	49943572	0.0168610144493775	+	.	gene_id "sragcm37_gene_23025"; transcript_id "sragcm37_gene_23025_tx_36"; exon_id "chr6_49943040_49943572_+"; exonnum "6"; txlen "2545";
chr6	sragcm37_mid	exon	49943040	49943572	0.0463591398275586	+	.	gene_id "sragcm37_gene_23025"; transcript_id "sragcm37_gene_23025_tx_7"; exon_id "chr6_49943040_49943572_+"; exonnum "6"; txlen "1999";
chr6	sragcm37_mid	exon	49943299	49943572	0.0350191997350506	+	.	gene_id "sragcm37_gene_23025"; transcript_id "sragcm37_gene_23025_tx_10"; exon_id "chr6_49943299_49943572_+"; exonnum "3"; txlen "1582";
chr6	sragcm37_mid	exon	49943299	49943572	0.0338138361625141	+	.	gene_id "sragcm37_gene_23025"; transcript_id "sragcm37_gene_23025_tx_11"; exon_id "chr6_49943299_49943572_+"; exonnum "6"; txlen "2038";
chr6	sragcm37_mid	exon	49943299	49943572	0.0336821703454616	+	.	gene_id "sragcm37_gene_23025"; transcript_id "sragcm37_gene_23025_tx_13"; exon_id "chr6_49943299_49943572_+"; exonnum "4"; txlen "1693";
chr6	sragcm37_mid	exon	49943299	49943572	0.0261093079331997	+	.	gene_id "sragcm37_gene_23025"; transcript_id "sragcm37_gene_23025_tx_14"; exon_id "chr6_49943299_49943572_+"; exonnum "5"; txlen "1616";
chr6	sragcm37_mid	exon	49943299	49943572	0.0261093079331997	+	.	gene_id "sragcm37_gene_23025"; transcript_id "sragcm37_gene_23025_tx_15"; exon_id "chr6_49943299_49943572_+"; exonnum "5"; txlen "1914";
chr6	sragcm37_mid	exon	49943299	49943572	0.0241022651690161	+	.	gene_id "sragcm37_gene_23025"; transcript_id "sragcm37_gene_23025_tx_16"; exon_id "chr6_49943299_49943572_+"; exonnum "6"; txlen "1988";
chr6	sragcm37_mid	exon	49943299	49943572	0.021277488446613	+	.	gene_id "sragcm37_gene_23025"; transcript_id "sragcm37_gene_23025_tx_19"; exon_id "chr6_49943299_49943572_+"; exonnum "3"; txlen "1646";
chr6	sragcm37_mid	exon	49943299	49943572	0.021277488446613	+	.	gene_id "sragcm37_gene_23025"; transcript_id "sragcm37_gene_23025_tx_20"; exon_id "chr6_49943299_49943572_+"; exonnum "3"; txlen "1675";
chr6	sragcm37_mid	exon	49943299	49943572	0.021277488446613	+	.	gene_id "sragcm37_gene_23025"; transcript_id "sragcm37_gene_23025_tx_21"; exon_id "chr6_49943299_49943572_+"; exonnum "3"; txlen "1469";
chr6	sragcm37_mid	exon	49943299	49943572	0.021277488446613	+	.	gene_id "sragcm37_gene_23025"; transcript_id "sragcm37_gene_23025_tx_22"; exon_id "chr6_49943299_49943572_+"; exonnum "3"; txlen "1498";
chr6	sragcm37_mid	exon	49943299	49943572	0.021277488446613	+	.	gene_id "sragcm37_gene_23025"; transcript_id "sragcm37_gene_23025_tx_23"; exon_id "chr6_49943299_49943572_+"; exonnum "3"; txlen "1562";
chr6	sragcm37_mid	exon	49943299	49943572	0.021277488446613	+	.	gene_id "sragcm37_gene_23025"; transcript_id "sragcm37_gene_23025_tx_24"; exon_id "chr6_49943299_49943572_+"; exonnum "3"; txlen "1591";
chr6	sragcm37_mid	exon	49943299	49943572	0.0212423039765678	+	.	gene_id "sragcm37_gene_23025"; transcript_id "sragcm37_gene_23025_tx_25"; exon_id "chr6_49943299_49943572_+"; exonnum "3"; txlen "1271";
chr6	sragcm37_mid	exon	49943299	49943572	0.0212423039765678	+	.	gene_id "sragcm37_gene_23025"; transcript_id "sragcm37_gene_23025_tx_26"; exon_id "chr6_49943299_49943572_+"; exonnum "3"; txlen "1569";
chr6	sragcm37_mid	exon	49943299	49943572	0.0208342074373086	+	.	gene_id "sragcm37_gene_23025"; transcript_id "sragcm37_gene_23025_tx_27"; exon_id "chr6_49943299_49943572_+"; exonnum "4"; txlen "2029";
chr6	sragcm37_mid	exon	49943299	49943572	0.0208342074373086	+	.	gene_id "sragcm37_gene_23025"; transcript_id "sragcm37_gene_23025_tx_28"; exon_id "chr6_49943299_49943572_+"; exonnum "4"; txlen "2122";
chr6	sragcm37_mid	exon	49943299	49943572	0.0208342074373086	+	.	gene_id "sragcm37_gene_23025"; transcript_id "sragcm37_gene_23025_tx_29"; exon_id "chr6_49943299_49943572_+"; exonnum "4"; txlen "1945";
chr6	sragcm37_mid	exon	49943299	49943572	0.0208342074373086	+	.	gene_id "sragcm37_gene_23025"; transcript_id "sragcm37_gene_23025_tx_30"; exon_id "chr6_49943299_49943572_+"; exonnum "4"; txlen "2038";
chr6	sragcm37_mid	exon	49943299	49943572	0.0181745213814819	+	.	gene_id "sragcm37_gene_23025"; transcript_id "sragcm37_gene_23025_tx_31"; exon_id "chr6_49943299_49943572_+"; exonnum "2"; txlen "1218";
chr6	sragcm37_mid	exon	49943299	49943572	0.0181745213814819	+	.	gene_id "sragcm37_gene_23025"; transcript_id "sragcm37_gene_23025_tx_32"; exon_id "chr6_49943299_49943572_+"; exonnum "2"; txlen "1311";
chr6	sragcm37_mid	exon	49943299	49943572	0.0181745213814819	+	.	gene_id "sragcm37_gene_23025"; transcript_id "sragcm37_gene_23025_tx_33"; exon_id "chr6_49943299_49943572_+"; exonnum "2"; txlen "1134";
chr6	sragcm37_mid	exon	49943299	49943572	0.0181745213814819	+	.	gene_id "sragcm37_gene_23025"; transcript_id "sragcm37_gene_23025_tx_34"; exon_id "chr6_49943299_49943572_+"; exonnum "2"; txlen "1227";
chr6	sragcm37_mid	exon	49943299	49943572	0.0168610144493775	+	.	gene_id "sragcm37_gene_23025"; transcript_id "sragcm37_gene_23025_tx_35"; exon_id "chr6_49943299_49943572_+"; exonnum "6"; txlen "2286";
chr6	sragcm37_mid	exon	49943299	49943572	0.0518726016895827	+	.	gene_id "sragcm37_gene_23025"; transcript_id "sragcm37_gene_23025_tx_5"; exon_id "chr6_49943299_49943572_+"; exonnum "6"; txlen "1740";
chr6	sragcm37_mid	exon	49943299	49943572	0.0464256683208286	+	.	gene_id "sragcm37_gene_23025"; transcript_id "sragcm37_gene_23025_tx_6"; exon_id "chr6_49943299_49943572_+"; exonnum "4"; txlen "1395";
chr6	sragcm37_mid	exon	49943299	49943572	0.0350191997350506	+	.	gene_id "sragcm37_gene_23025"; transcript_id "sragcm37_gene_23025_tx_9"; exon_id "chr6_49943299_49943572_+"; exonnum "3"; txlen "1553";
chr6	sragcm37_mid	exon	49943770	49943853	0.0350191997350506	+	.	gene_id "sragcm37_gene_23025"; transcript_id "sragcm37_gene_23025_tx_10"; exon_id "chr6_49943770_49943853_+"; exonnum "4"; txlen "1582";
chr6	sragcm37_mid	exon	49943770	49943853	0.0338138361625141	+	.	gene_id "sragcm37_gene_23025"; transcript_id "sragcm37_gene_23025_tx_11"; exon_id "chr6_49943770_49943853_+"; exonnum "7"; txlen "2038";
chr6	sragcm37_mid	exon	49943770	49943853	0.0338138361625141	+	.	gene_id "sragcm37_gene_23025"; transcript_id "sragcm37_gene_23025_tx_12"; exon_id "chr6_49943770_49943853_+"; exonnum "7"; txlen "2297";
chr6	sragcm37_mid	exon	49943770	49943853	0.0336821703454616	+	.	gene_id "sragcm37_gene_23025"; transcript_id "sragcm37_gene_23025_tx_13"; exon_id "chr6_49943770_49943853_+"; exonnum "5"; txlen "1693";
chr6	sragcm37_mid	exon	49943770	49943853	0.0261093079331997	+	.	gene_id "sragcm37_gene_23025"; transcript_id "sragcm37_gene_23025_tx_14"; exon_id "chr6_49943770_49943853_+"; exonnum "6"; txlen "1616";
chr6	sragcm37_mid	exon	49943770	49943853	0.0261093079331997	+	.	gene_id "sragcm37_gene_23025"; transcript_id "sragcm37_gene_23025_tx_15"; exon_id "chr6_49943770_49943853_+"; exonnum "6"; txlen "1914";
chr6	sragcm37_mid	exon	49943770	49943853	0.0241022651690161	+	.	gene_id "sragcm37_gene_23025"; transcript_id "sragcm37_gene_23025_tx_16"; exon_id "chr6_49943770_49943853_+"; exonnum "7"; txlen "1988";
chr6	sragcm37_mid	exon	49943770	49943853	0.0224637339842803	+	.	gene_id "sragcm37_gene_23025"; transcript_id "sragcm37_gene_23025_tx_17"; exon_id "chr6_49943770_49943853_+"; exonnum "7"; txlen "2247";
chr6	sragcm37_mid	exon	49943770	49943853	0.0224637339842803	+	.	gene_id "sragcm37_gene_23025"; transcript_id "sragcm37_gene_23025_tx_18"; exon_id "chr6_49943770_49943853_+"; exonnum "5"; txlen "1654";
chr6	sragcm37_mid	exon	49943770	49943853	0.021277488446613	+	.	gene_id "sragcm37_gene_23025"; transcript_id "sragcm37_gene_23025_tx_19"; exon_id "chr6_49943770_49943853_+"; exonnum "4"; txlen "1646";
chr6	sragcm37_mid	exon	49943770	49943853	0.021277488446613	+	.	gene_id "sragcm37_gene_23025"; transcript_id "sragcm37_gene_23025_tx_20"; exon_id "chr6_49943770_49943853_+"; exonnum "4"; txlen "1675";
chr6	sragcm37_mid	exon	49943770	49943853	0.0212423039765678	+	.	gene_id "sragcm37_gene_23025"; transcript_id "sragcm37_gene_23025_tx_25"; exon_id "chr6_49943770_49943853_+"; exonnum "4"; txlen "1271";
chr6	sragcm37_mid	exon	49943770	49943853	0.0212423039765678	+	.	gene_id "sragcm37_gene_23025"; transcript_id "sragcm37_gene_23025_tx_26"; exon_id "chr6_49943770_49943853_+"; exonnum "4"; txlen "1569";
chr6	sragcm37_mid	exon	49943770	49943853	0.0208342074373086	+	.	gene_id "sragcm37_gene_23025"; transcript_id "sragcm37_gene_23025_tx_27"; exon_id "chr6_49943770_49943853_+"; exonnum "5"; txlen "2029";
chr6	sragcm37_mid	exon	49943770	49943853	0.0208342074373086	+	.	gene_id "sragcm37_gene_23025"; transcript_id "sragcm37_gene_23025_tx_28"; exon_id "chr6_49943770_49943853_+"; exonnum "5"; txlen "2122";
chr6	sragcm37_mid	exon	49943770	49943853	0.0181745213814819	+	.	gene_id "sragcm37_gene_23025"; transcript_id "sragcm37_gene_23025_tx_31"; exon_id "chr6_49943770_49943853_+"; exonnum "3"; txlen "1218";
chr6	sragcm37_mid	exon	49943770	49943853	0.0181745213814819	+	.	gene_id "sragcm37_gene_23025"; transcript_id "sragcm37_gene_23025_tx_32"; exon_id "chr6_49943770_49943853_+"; exonnum "3"; txlen "1311";
chr6	sragcm37_mid	exon	49943770	49943853	0.0168610144493775	+	.	gene_id "sragcm37_gene_23025"; transcript_id "sragcm37_gene_23025_tx_35"; exon_id "chr6_49943770_49943853_+"; exonnum "7"; txlen "2286";
chr6	sragcm37_mid	exon	49943770	49943853	0.0168610144493775	+	.	gene_id "sragcm37_gene_23025"; transcript_id "sragcm37_gene_23025_tx_36"; exon_id "chr6_49943770_49943853_+"; exonnum "7"; txlen "2545";
chr6	sragcm37_mid	exon	49943770	49943853	0.0518726016895827	+	.	gene_id "sragcm37_gene_23025"; transcript_id "sragcm37_gene_23025_tx_5"; exon_id "chr6_49943770_49943853_+"; exonnum "7"; txlen "1740";
chr6	sragcm37_mid	exon	49943770	49943853	0.0464256683208286	+	.	gene_id "sragcm37_gene_23025"; transcript_id "sragcm37_gene_23025_tx_6"; exon_id "chr6_49943770_49943853_+"; exonnum "5"; txlen "1395";
chr6	sragcm37_mid	exon	49943770	49943853	0.0463591398275586	+	.	gene_id "sragcm37_gene_23025"; transcript_id "sragcm37_gene_23025_tx_7"; exon_id "chr6_49943770_49943853_+"; exonnum "7"; txlen "1999";
chr6	sragcm37_mid	exon	49943770	49943853	0.0350191997350506	+	.	gene_id "sragcm37_gene_23025"; transcript_id "sragcm37_gene_23025_tx_9"; exon_id "chr6_49943770_49943853_+"; exonnum "4"; txlen "1553";
chr6	sragcm37_mid	exon	49944554	49944619	0.0261093079331997	+	.	gene_id "sragcm37_gene_23025"; transcript_id "sragcm37_gene_23025_tx_14"; exon_id "chr6_49944554_49944619_+"; exonnum "7"; txlen "1616";
chr6	sragcm37_mid	exon	49944554	49944619	0.0241022651690161	+	.	gene_id "sragcm37_gene_23025"; transcript_id "sragcm37_gene_23025_tx_16"; exon_id "chr6_49944554_49944619_+"; exonnum "8"; txlen "1988";
chr6	sragcm37_mid	exon	49944554	49944619	0.0224637339842803	+	.	gene_id "sragcm37_gene_23025"; transcript_id "sragcm37_gene_23025_tx_17"; exon_id "chr6_49944554_49944619_+"; exonnum "8"; txlen "2247";
chr6	sragcm37_mid	exon	49944554	49944619	0.0224637339842803	+	.	gene_id "sragcm37_gene_23025"; transcript_id "sragcm37_gene_23025_tx_18"; exon_id "chr6_49944554_49944619_+"; exonnum "6"; txlen "1654";
chr6	sragcm37_mid	exon	49944554	49944619	0.0212423039765678	+	.	gene_id "sragcm37_gene_23025"; transcript_id "sragcm37_gene_23025_tx_25"; exon_id "chr6_49944554_49944619_+"; exonnum "5"; txlen "1271";
chr6	sragcm37_mid	exon	49944554	49944619	0.0518726016895827	+	.	gene_id "sragcm37_gene_23025"; transcript_id "sragcm37_gene_23025_tx_5"; exon_id "chr6_49944554_49944619_+"; exonnum "8"; txlen "1740";
chr6	sragcm37_mid	exon	49944554	49944619	0.0464256683208286	+	.	gene_id "sragcm37_gene_23025"; transcript_id "sragcm37_gene_23025_tx_6"; exon_id "chr6_49944554_49944619_+"; exonnum "6"; txlen "1395";
chr6	sragcm37_mid	exon	49944554	49944619	0.0463591398275586	+	.	gene_id "sragcm37_gene_23025"; transcript_id "sragcm37_gene_23025_tx_7"; exon_id "chr6_49944554_49944619_+"; exonnum "8"; txlen "1999";
chr6	sragcm37_mid	exon	49944554	49944917	0.0350191997350506	+	.	gene_id "sragcm37_gene_23025"; transcript_id "sragcm37_gene_23025_tx_10"; exon_id "chr6_49944554_49944917_+"; exonnum "5"; txlen "1582";
chr6	sragcm37_mid	exon	49944554	49944917	0.0338138361625141	+	.	gene_id "sragcm37_gene_23025"; transcript_id "sragcm37_gene_23025_tx_11"; exon_id "chr6_49944554_49944917_+"; exonnum "8"; txlen "2038";
chr6	sragcm37_mid	exon	49944554	49944917	0.0338138361625141	+	.	gene_id "sragcm37_gene_23025"; transcript_id "sragcm37_gene_23025_tx_12"; exon_id "chr6_49944554_49944917_+"; exonnum "8"; txlen "2297";
chr6	sragcm37_mid	exon	49944554	49944917	0.0336821703454616	+	.	gene_id "sragcm37_gene_23025"; transcript_id "sragcm37_gene_23025_tx_13"; exon_id "chr6_49944554_49944917_+"; exonnum "6"; txlen "1693";
chr6	sragcm37_mid	exon	49944554	49944917	0.0261093079331997	+	.	gene_id "sragcm37_gene_23025"; transcript_id "sragcm37_gene_23025_tx_15"; exon_id "chr6_49944554_49944917_+"; exonnum "7"; txlen "1914";
chr6	sragcm37_mid	exon	49944554	49944917	0.021277488446613	+	.	gene_id "sragcm37_gene_23025"; transcript_id "sragcm37_gene_23025_tx_19"; exon_id "chr6_49944554_49944917_+"; exonnum "5"; txlen "1646";
chr6	sragcm37_mid	exon	49944554	49944917	0.021277488446613	+	.	gene_id "sragcm37_gene_23025"; transcript_id "sragcm37_gene_23025_tx_20"; exon_id "chr6_49944554_49944917_+"; exonnum "5"; txlen "1675";
chr6	sragcm37_mid	exon	49944554	49944917	0.021277488446613	+	.	gene_id "sragcm37_gene_23025"; transcript_id "sragcm37_gene_23025_tx_21"; exon_id "chr6_49944554_49944917_+"; exonnum "4"; txlen "1469";
chr6	sragcm37_mid	exon	49944554	49944917	0.021277488446613	+	.	gene_id "sragcm37_gene_23025"; transcript_id "sragcm37_gene_23025_tx_22"; exon_id "chr6_49944554_49944917_+"; exonnum "4"; txlen "1498";
chr6	sragcm37_mid	exon	49944554	49944917	0.021277488446613	+	.	gene_id "sragcm37_gene_23025"; transcript_id "sragcm37_gene_23025_tx_23"; exon_id "chr6_49944554_49944917_+"; exonnum "4"; txlen "1562";
chr6	sragcm37_mid	exon	49944554	49944917	0.021277488446613	+	.	gene_id "sragcm37_gene_23025"; transcript_id "sragcm37_gene_23025_tx_24"; exon_id "chr6_49944554_49944917_+"; exonnum "4"; txlen "1591";
chr6	sragcm37_mid	exon	49944554	49944917	0.0212423039765678	+	.	gene_id "sragcm37_gene_23025"; transcript_id "sragcm37_gene_23025_tx_26"; exon_id "chr6_49944554_49944917_+"; exonnum "5"; txlen "1569";
chr6	sragcm37_mid	exon	49944554	49944917	0.0208342074373086	+	.	gene_id "sragcm37_gene_23025"; transcript_id "sragcm37_gene_23025_tx_27"; exon_id "chr6_49944554_49944917_+"; exonnum "6"; txlen "2029";
chr6	sragcm37_mid	exon	49944554	49944917	0.0208342074373086	+	.	gene_id "sragcm37_gene_23025"; transcript_id "sragcm37_gene_23025_tx_28"; exon_id "chr6_49944554_49944917_+"; exonnum "6"; txlen "2122";
chr6	sragcm37_mid	exon	49944554	49944917	0.0208342074373086	+	.	gene_id "sragcm37_gene_23025"; transcript_id "sragcm37_gene_23025_tx_29"; exon_id "chr6_49944554_49944917_+"; exonnum "5"; txlen "1945";
chr6	sragcm37_mid	exon	49944554	49944917	0.0208342074373086	+	.	gene_id "sragcm37_gene_23025"; transcript_id "sragcm37_gene_23025_tx_30"; exon_id "chr6_49944554_49944917_+"; exonnum "5"; txlen "2038";
chr6	sragcm37_mid	exon	49944554	49944917	0.0181745213814819	+	.	gene_id "sragcm37_gene_23025"; transcript_id "sragcm37_gene_23025_tx_31"; exon_id "chr6_49944554_49944917_+"; exonnum "4"; txlen "1218";
chr6	sragcm37_mid	exon	49944554	49944917	0.0181745213814819	+	.	gene_id "sragcm37_gene_23025"; transcript_id "sragcm37_gene_23025_tx_32"; exon_id "chr6_49944554_49944917_+"; exonnum "4"; txlen "1311";
chr6	sragcm37_mid	exon	49944554	49944917	0.0181745213814819	+	.	gene_id "sragcm37_gene_23025"; transcript_id "sragcm37_gene_23025_tx_33"; exon_id "chr6_49944554_49944917_+"; exonnum "3"; txlen "1134";
chr6	sragcm37_mid	exon	49944554	49944917	0.0181745213814819	+	.	gene_id "sragcm37_gene_23025"; transcript_id "sragcm37_gene_23025_tx_34"; exon_id "chr6_49944554_49944917_+"; exonnum "3"; txlen "1227";
chr6	sragcm37_mid	exon	49944554	49944917	0.0168610144493775	+	.	gene_id "sragcm37_gene_23025"; transcript_id "sragcm37_gene_23025_tx_35"; exon_id "chr6_49944554_49944917_+"; exonnum "8"; txlen "2286";
chr6	sragcm37_mid	exon	49944554	49944917	0.0168610144493775	+	.	gene_id "sragcm37_gene_23025"; transcript_id "sragcm37_gene_23025_tx_36"; exon_id "chr6_49944554_49944917_+"; exonnum "8"; txlen "2545";
chr6	sragcm37_mid	exon	49944554	49944917	0.0350191997350506	+	.	gene_id "sragcm37_gene_23025"; transcript_id "sragcm37_gene_23025_tx_9"; exon_id "chr6_49944554_49944917_+"; exonnum "5"; txlen "1553";
chr6	sragcm37_ss	exon	49945809	49946158	0.0350191997350506	+	.	gene_id "sragcm37_gene_23025"; transcript_id "sragcm37_gene_23025_tx_10"; exon_id "chr6_49945809_49946158_+"; exonnum "6"; txlen "1582";
chr6	sragcm37_ss	exon	49945809	49946158	0.0338138361625141	+	.	gene_id "sragcm37_gene_23025"; transcript_id "sragcm37_gene_23025_tx_11"; exon_id "chr6_49945809_49946158_+"; exonnum "9"; txlen "2038";
chr6	sragcm37_ss	exon	49945809	49946158	0.0338138361625141	+	.	gene_id "sragcm37_gene_23025"; transcript_id "sragcm37_gene_23025_tx_12"; exon_id "chr6_49945809_49946158_+"; exonnum "9"; txlen "2297";
chr6	sragcm37_ss	exon	49945809	49946158	0.0336821703454616	+	.	gene_id "sragcm37_gene_23025"; transcript_id "sragcm37_gene_23025_tx_13"; exon_id "chr6_49945809_49946158_+"; exonnum "7"; txlen "1693";
chr6	sragcm37_ss	exon	49945809	49946158	0.0261093079331997	+	.	gene_id "sragcm37_gene_23025"; transcript_id "sragcm37_gene_23025_tx_14"; exon_id "chr6_49945809_49946158_+"; exonnum "8"; txlen "1616";
chr6	sragcm37_ss	exon	49945809	49946158	0.0261093079331997	+	.	gene_id "sragcm37_gene_23025"; transcript_id "sragcm37_gene_23025_tx_15"; exon_id "chr6_49945809_49946158_+"; exonnum "8"; txlen "1914";
chr6	sragcm37_ss	exon	49945809	49946158	0.0241022651690161	+	.	gene_id "sragcm37_gene_23025"; transcript_id "sragcm37_gene_23025_tx_16"; exon_id "chr6_49945809_49946158_+"; exonnum "9"; txlen "1988";
chr6	sragcm37_ss	exon	49945809	49946158	0.0224637339842803	+	.	gene_id "sragcm37_gene_23025"; transcript_id "sragcm37_gene_23025_tx_17"; exon_id "chr6_49945809_49946158_+"; exonnum "9"; txlen "2247";
chr6	sragcm37_ss	exon	49945809	49946158	0.0224637339842803	+	.	gene_id "sragcm37_gene_23025"; transcript_id "sragcm37_gene_23025_tx_18"; exon_id "chr6_49945809_49946158_+"; exonnum "7"; txlen "1654";
chr6	sragcm37_ss	exon	49945809	49946158	0.021277488446613	+	.	gene_id "sragcm37_gene_23025"; transcript_id "sragcm37_gene_23025_tx_21"; exon_id "chr6_49945809_49946158_+"; exonnum "5"; txlen "1469";
chr6	sragcm37_ss	exon	49945809	49946158	0.021277488446613	+	.	gene_id "sragcm37_gene_23025"; transcript_id "sragcm37_gene_23025_tx_22"; exon_id "chr6_49945809_49946158_+"; exonnum "5"; txlen "1498";
chr6	sragcm37_ss	exon	49945809	49946158	0.0212423039765678	+	.	gene_id "sragcm37_gene_23025"; transcript_id "sragcm37_gene_23025_tx_25"; exon_id "chr6_49945809_49946158_+"; exonnum "6"; txlen "1271";
chr6	sragcm37_ss	exon	49945809	49946158	0.0212423039765678	+	.	gene_id "sragcm37_gene_23025"; transcript_id "sragcm37_gene_23025_tx_26"; exon_id "chr6_49945809_49946158_+"; exonnum "6"; txlen "1569";
chr6	sragcm37_ss	exon	49945809	49946158	0.0208342074373086	+	.	gene_id "sragcm37_gene_23025"; transcript_id "sragcm37_gene_23025_tx_27"; exon_id "chr6_49945809_49946158_+"; exonnum "7"; txlen "2029";
chr6	sragcm37_ss	exon	49945809	49946158	0.0208342074373086	+	.	gene_id "sragcm37_gene_23025"; transcript_id "sragcm37_gene_23025_tx_29"; exon_id "chr6_49945809_49946158_+"; exonnum "6"; txlen "1945";
chr6	sragcm37_ss	exon	49945809	49946158	0.0181745213814819	+	.	gene_id "sragcm37_gene_23025"; transcript_id "sragcm37_gene_23025_tx_31"; exon_id "chr6_49945809_49946158_+"; exonnum "5"; txlen "1218";
chr6	sragcm37_ss	exon	49945809	49946158	0.0181745213814819	+	.	gene_id "sragcm37_gene_23025"; transcript_id "sragcm37_gene_23025_tx_33"; exon_id "chr6_49945809_49946158_+"; exonnum "4"; txlen "1134";
chr6	sragcm37_ss	exon	49945809	49946158	0.0168610144493775	+	.	gene_id "sragcm37_gene_23025"; transcript_id "sragcm37_gene_23025_tx_35"; exon_id "chr6_49945809_49946158_+"; exonnum "9"; txlen "2286";
chr6	sragcm37_ss	exon	49945809	49946158	0.0168610144493775	+	.	gene_id "sragcm37_gene_23025"; transcript_id "sragcm37_gene_23025_tx_36"; exon_id "chr6_49945809_49946158_+"; exonnum "9"; txlen "2545";
chr6	sragcm37_ss	exon	49945809	49946158	0.0518726016895827	+	.	gene_id "sragcm37_gene_23025"; transcript_id "sragcm37_gene_23025_tx_5"; exon_id "chr6_49945809_49946158_+"; exonnum "9"; txlen "1740";
chr6	sragcm37_ss	exon	49945809	49946158	0.0464256683208286	+	.	gene_id "sragcm37_gene_23025"; transcript_id "sragcm37_gene_23025_tx_6"; exon_id "chr6_49945809_49946158_+"; exonnum "7"; txlen "1395";
chr6	sragcm37_ss	exon	49945809	49946158	0.0463591398275586	+	.	gene_id "sragcm37_gene_23025"; transcript_id "sragcm37_gene_23025_tx_7"; exon_id "chr6_49945809_49946158_+"; exonnum "9"; txlen "1999";
chr6	sragcm37_ss	exon	49945809	49946158	0.0350191997350506	+	.	gene_id "sragcm37_gene_23025"; transcript_id "sragcm37_gene_23025_tx_9"; exon_id "chr6_49945809_49946158_+"; exonnum "6"; txlen "1553";
chr6	sragcm37_ss	exon	49945894	49946336	0.021277488446613	+	.	gene_id "sragcm37_gene_23025"; transcript_id "sragcm37_gene_23025_tx_19"; exon_id "chr6_49945894_49946336_+"; exonnum "6"; txlen "1646";
chr6	sragcm37_ss	exon	49945894	49946336	0.021277488446613	+	.	gene_id "sragcm37_gene_23025"; transcript_id "sragcm37_gene_23025_tx_20"; exon_id "chr6_49945894_49946336_+"; exonnum "6"; txlen "1675";
chr6	sragcm37_ss	exon	49945894	49946336	0.021277488446613	+	.	gene_id "sragcm37_gene_23025"; transcript_id "sragcm37_gene_23025_tx_23"; exon_id "chr6_49945894_49946336_+"; exonnum "5"; txlen "1562";
chr6	sragcm37_ss	exon	49945894	49946336	0.021277488446613	+	.	gene_id "sragcm37_gene_23025"; transcript_id "sragcm37_gene_23025_tx_24"; exon_id "chr6_49945894_49946336_+"; exonnum "5"; txlen "1591";
chr6	sragcm37_ss	exon	49945894	49946336	0.0208342074373086	+	.	gene_id "sragcm37_gene_23025"; transcript_id "sragcm37_gene_23025_tx_28"; exon_id "chr6_49945894_49946336_+"; exonnum "7"; txlen "2122";
chr6	sragcm37_ss	exon	49945894	49946336	0.0208342074373086	+	.	gene_id "sragcm37_gene_23025"; transcript_id "sragcm37_gene_23025_tx_30"; exon_id "chr6_49945894_49946336_+"; exonnum "6"; txlen "2038";
chr6	sragcm37_ss	exon	49945894	49946336	0.0181745213814819	+	.	gene_id "sragcm37_gene_23025"; transcript_id "sragcm37_gene_23025_tx_32"; exon_id "chr6_49945894_49946336_+"; exonnum "5"; txlen "1311";
chr6	sragcm37_ss	exon	49945894	49946336	0.0181745213814819	+	.	gene_id "sragcm37_gene_23025"; transcript_id "sragcm37_gene_23025_tx_34"; exon_id "chr6_49945894_49946336_+"; exonnum "4"; txlen "1227";
chr6	sragcm37_es	exon	49953263	49953421	0.00549808621476089	+	.	gene_id "sragcm37_gene_31366"; transcript_id "sragcm37_gene_31366_tx_2"; exon_id "chr6_49953263_49953421_+"; exonnum "1"; txlen "577";
chr6	sragcm37_mid	exon	49954255	49954342	0.00549808621476089	+	.	gene_id "sragcm37_gene_31366"; transcript_id "sragcm37_gene_31366_tx_2"; exon_id "chr6_49954255_49954342_+"; exonnum "2"; txlen "577";
chr6	sragcm37_ss	exon	49954995	49955324	0.00549808621476089	+	.	gene_id "sragcm37_gene_31366"; transcript_id "sragcm37_gene_31366_tx_2"; exon_id "chr6_49954995_49955324_+"; exonnum "3"; txlen "577";
chr6	sragcm37_es	exon	49987115	49987383	0.0132927279285144	+	.	gene_id "ENSMUSG00000136883.1"; transcript_id "ENSMUSG00000136883.1_tx_1"; exon_id "chr6_49987115_49987383_+"; exonnum "1"; txlen "3158";
chr6	sragcm37_mid	exon	49988164	49988839	0.0132927279285144	+	.	gene_id "ENSMUSG00000136883.1"; transcript_id "ENSMUSG00000136883.1_tx_1"; exon_id "chr6_49988164_49988839_+"; exonnum "2"; txlen "3158";
chr6	HAVANA	exon	50008279	50008306	0	+	.	gene_id "ENSMUSG00000136883.1"; transcript_id "ENSMUST00000338020.1"; gene_type "lncRNA"; gene_name "ENSMUSG00000136883"; transcript_type "lncRNA"; transcript_name "ENSMUST00000338020"; exon_number 1; exon_id "ENSMUSE00001666440.1"; level 2; tag "basic"; tag "Ensembl_canonical"; tag "GENCODE_Primary"; tag "TAGENE";
chr6	HAVANA	gene	50008279	50011196	0	+	.	gene_id "ENSMUSG00000136883.1"; gene_type "lncRNA"; gene_name "ENSMUSG00000136883"; level 2;
chr6	HAVANA	transcript	50008279	50011196	0	+	.	gene_id "ENSMUSG00000136883.1"; transcript_id "ENSMUST00000338020.1"; gene_type "lncRNA"; gene_name "ENSMUSG00000136883"; transcript_type "lncRNA"; transcript_name "ENSMUST00000338020"; level 2; tag "basic"; tag "Ensembl_canonical"; tag "GENCODE_Primary"; tag "TAGENE";
chr6	HAVANA	exon	50008984	50011196	0	+	.	gene_id "ENSMUSG00000136883.1"; transcript_id "ENSMUST00000338020.1"; gene_type "lncRNA"; gene_name "ENSMUSG00000136883"; transcript_type "lncRNA"; transcript_name "ENSMUST00000338020"; exon_number 2; exon_id "ENSMUSE00001666441.1"; level 2; tag "basic"; tag "Ensembl_canonical"; tag "GENCODE_Primary"; tag "TAGENE";
chr6	ENSEMBL_gcm37	exon	50008984	50011196	0.0132927279285144	+	.	gene_id "ENSMUSG00000136883.1"; transcript_id "ENSMUSG00000136883.1_tx_1"; exon_id "chr6_50008984_50011196_+"; exonnum "3"; txlen "3158";
chr6	HAVANA	exon	50028166	50028422	0	+	.	gene_id "ENSMUSG00000108071.2"; transcript_id "ENSMUST00000204812.2"; gene_type "lncRNA"; gene_name "Gm3455"; transcript_type "lncRNA"; transcript_name "Gm3455-201"; exon_number 1; exon_id "ENSMUSE00001370105.2"; level 2; transcript_support_level "1"; mgi_id "MGI:3781631"; tag "basic"; tag "Ensembl_canonical"; tag "GENCODE_Primary"; havana_gene "OTTMUSG00000057431.1"; havana_transcript "OTTMUST00000141278.1";
chr6	HAVANA	gene	50028166	50084608	0	+	.	gene_id "ENSMUSG00000108071.2"; gene_type "lncRNA"; gene_name "Gm3455"; level 2; mgi_id "MGI:3781631"; havana_gene "OTTMUSG00000057431.1";
chr6	HAVANA	transcript	50028166	50084608	0	+	.	gene_id "ENSMUSG00000108071.2"; transcript_id "ENSMUST00000204812.2"; gene_type "lncRNA"; gene_name "Gm3455"; transcript_type "lncRNA"; transcript_name "Gm3455-201"; level 2; transcript_support_level "1"; mgi_id "MGI:3781631"; tag "basic"; tag "Ensembl_canonical"; tag "GENCODE_Primary"; havana_gene "OTTMUSG00000057431.1"; havana_transcript "OTTMUST00000141278.1";
chr6	sragcm37_es	exon	50054076	50054235	0.00649795309133057	+	.	gene_id "ENSMUSG00000108071.2"; transcript_id "ENSMUSG00000108071.2_tx_3"; exon_id "chr6_50054076_50054235_+"; exonnum "1"; txlen "1857";
chr6	sragcm37_es	exon	50077585	50077703	0.017403484635487	+	.	gene_id "ENSMUSG00000108071.2"; transcript_id "ENSMUSG00000108071.2_tx_2"; exon_id "chr6_50077585_50077703_+"; exonnum "1"; txlen "1816";
chr6	HAVANA	exon	50082912	50084608	0	+	.	gene_id "ENSMUSG00000108071.2"; transcript_id "ENSMUST00000204812.2"; gene_type "lncRNA"; gene_name "Gm3455"; transcript_type "lncRNA"; transcript_name "Gm3455-201"; exon_number 2; exon_id "ENSMUSE00001367141.2"; level 2; transcript_support_level "1"; mgi_id "MGI:3781631"; tag "basic"; tag "Ensembl_canonical"; tag "GENCODE_Primary"; havana_gene "OTTMUSG00000057431.1"; havana_transcript "OTTMUST00000141278.1";
chr6	ENSEMBL_gcm37	exon	50082912	50084608	0.017403484635487	+	.	gene_id "ENSMUSG00000108071.2"; transcript_id "ENSMUSG00000108071.2_tx_2"; exon_id "chr6_50082912_50084608_+"; exonnum "2"; txlen "1816";
chr6	ENSEMBL_gcm37	exon	50082912	50084608	0.00649795309133057	+	.	gene_id "ENSMUSG00000108071.2"; transcript_id "ENSMUSG00000108071.2_tx_3"; exon_id "chr6_50082912_50084608_+"; exonnum "2"; txlen "1857";
chr6	HAVANA	exon	50087221	50087444	0	+	.	gene_id "ENSMUSG00000038388.15"; transcript_id "ENSMUST00000166318.8"; gene_type "protein_coding"; gene_name "Pals2"; transcript_type "protein_coding"; transcript_name "Pals2-203"; exon_number 1; exon_id "ENSMUSE00000897626.2"; level 2; protein_id "ENSMUSP00000125880.2"; transcript_support_level "1"; mgi_id "MGI:1927340"; tag "basic"; tag "CCDS"; ccdsid "CCDS51770.1"; havana_gene "OTTMUSG00000035974.1"; havana_transcript "OTTMUST00000092305.1";
chr6	HAVANA	UTR	50087221	50087444	0	+	.	gene_id "ENSMUSG00000038388.15"; transcript_id "ENSMUST00000166318.8"; gene_type "protein_coding"; gene_name "Pals2"; transcript_type "protein_coding"; transcript_name "Pals2-203"; exon_number 1; exon_id "ENSMUSE00000897626.2"; level 2; protein_id "ENSMUSP00000125880.2"; transcript_support_level "1"; mgi_id "MGI:1927340"; tag "basic"; tag "CCDS"; ccdsid "CCDS51770.1"; havana_gene "OTTMUSG00000035974.1"; havana_transcript "OTTMUST00000092305.1";
chr6	HAVANA	transcript	50087221	50175578	0	+	.	gene_id "ENSMUSG00000038388.15"; transcript_id "ENSMUST00000166318.8"; gene_type "protein_coding"; gene_name "Pals2"; transcript_type "protein_coding"; transcript_name "Pals2-203"; level 2; protein_id "ENSMUSP00000125880.2"; transcript_support_level "1"; mgi_id "MGI:1927340"; tag "basic"; tag "CCDS"; ccdsid "CCDS51770.1"; havana_gene "OTTMUSG00000035974.1"; havana_transcript "OTTMUST00000092305.1";
chr6	HAVANA	gene	50087221	50175919	0	+	.	gene_id "ENSMUSG00000038388.15"; gene_type "protein_coding"; gene_name "Pals2"; level 2; mgi_id "MGI:1927340"; tag "overlapping_locus"; havana_gene "OTTMUSG00000035974.1";
chr6	HAVANA	exon	50087229	50087444	0	+	.	gene_id "ENSMUSG00000038388.15"; transcript_id "ENSMUST00000036236.15"; gene_type "protein_coding"; gene_name "Pals2"; transcript_type "protein_coding"; transcript_name "Pals2-202"; exon_number 1; exon_id "ENSMUSE00000400607.8"; level 2; protein_id "ENSMUSP00000039314.9"; transcript_support_level "1"; mgi_id "MGI:1927340"; tag "basic"; tag "Ensembl_canonical"; tag "GENCODE_Primary"; tag "appris_principal_1"; tag "CCDS"; ccdsid "CCDS20128.1"; havana_gene "OTTMUSG00000035974.1"; havana_transcript "OTTMUST00000092306.1";
chr6	HAVANA	UTR	50087229	50087444	0	+	.	gene_id "ENSMUSG00000038388.15"; transcript_id "ENSMUST00000036236.15"; gene_type "protein_coding"; gene_name "Pals2"; transcript_type "protein_coding"; transcript_name "Pals2-202"; exon_number 1; exon_id "ENSMUSE00000400607.8"; level 2; protein_id "ENSMUSP00000039314.9"; transcript_support_level "1"; mgi_id "MGI:1927340"; tag "basic"; tag "Ensembl_canonical"; tag "GENCODE_Primary"; tag "appris_principal_1"; tag "CCDS"; ccdsid "CCDS20128.1"; havana_gene "OTTMUSG00000035974.1"; havana_transcript "OTTMUST00000092306.1";
chr6	HAVANA	transcript	50087229	50175567	0	+	.	gene_id "ENSMUSG00000038388.15"; transcript_id "ENSMUST00000036236.15"; gene_type "protein_coding"; gene_name "Pals2"; transcript_type "protein_coding"; transcript_name "Pals2-202"; level 2; protein_id "ENSMUSP00000039314.9"; transcript_support_level "1"; mgi_id "MGI:1927340"; tag "basic"; tag "Ensembl_canonical"; tag "GENCODE_Primary"; tag "appris_principal_1"; tag "CCDS"; ccdsid "CCDS20128.1"; havana_gene "OTTMUSG00000035974.1"; havana_transcript "OTTMUST00000092306.1";
chr6	HAVANA	exon	50087258	50087444	0	+	.	gene_id "ENSMUSG00000038388.15"; transcript_id "ENSMUST00000204545.3"; gene_type "protein_coding"; gene_name "Pals2"; transcript_type "protein_coding"; transcript_name "Pals2-209"; exon_number 1; exon_id "ENSMUSE00001368310.2"; level 2; protein_id "ENSMUSP00000144737.2"; transcript_support_level "5"; mgi_id "MGI:1927340"; tag "not_organism_supported"; tag "basic"; tag "appris_principal_1"; tag "CCDS"; ccdsid "CCDS20128.1"; havana_gene "OTTMUSG00000035974.1"; havana_transcript "OTTMUST00000141279.1";
chr6	HAVANA	UTR	50087258	50087444	0	+	.	gene_id "ENSMUSG00000038388.15"; transcript_id "ENSMUST00000204545.3"; gene_type "protein_coding"; gene_name "Pals2"; transcript_type "protein_coding"; transcript_name "Pals2-209"; exon_number 1; exon_id "ENSMUSE00001368310.2"; level 2; protein_id "ENSMUSP00000144737.2"; transcript_support_level "5"; mgi_id "MGI:1927340"; tag "not_organism_supported"; tag "basic"; tag "appris_principal_1"; tag "CCDS"; ccdsid "CCDS20128.1"; havana_gene "OTTMUSG00000035974.1"; havana_transcript "OTTMUST00000141279.1";
chr6	ENSEMBL_gcm37	exon	50087258	50087444	0.165352274159711	+	.	gene_id "ENSMUSG00000038388.15"; transcript_id "ENSMUSG00000038388.15_tx_7"; exon_id "chr6_50087258_50087444_+"; exonnum "1"; txlen "2271";
chr6	HAVANA	transcript	50087258	50175919	0	+	.	gene_id "ENSMUSG00000038388.15"; transcript_id "ENSMUST00000204545.3"; gene_type "protein_coding"; gene_name "Pals2"; transcript_type "protein_coding"; transcript_name "Pals2-209"; level 2; protein_id "ENSMUSP00000144737.2"; transcript_support_level "5"; mgi_id "MGI:1927340"; tag "not_organism_supported"; tag "basic"; tag "appris_principal_1"; tag "CCDS"; ccdsid "CCDS20128.1"; havana_gene "OTTMUSG00000035974.1"; havana_transcript "OTTMUST00000141279.1";
chr6	HAVANA	transcript	50087260	50090782	0	+	.	gene_id "ENSMUSG00000038388.15"; transcript_id "ENSMUST00000203415.2"; gene_type "protein_coding"; gene_name "Pals2"; transcript_type "retained_intron"; transcript_name "Pals2-208"; level 2; transcript_support_level "NA"; mgi_id "MGI:1927340"; havana_gene "OTTMUSG00000035974.1"; havana_transcript "OTTMUST00000141280.1";
chr6	HAVANA	exon	50087260	50090782	0	+	.	gene_id "ENSMUSG00000038388.15"; transcript_id "ENSMUST00000203415.2"; gene_type "protein_coding"; gene_name "Pals2"; transcript_type "retained_intron"; transcript_name "Pals2-208"; exon_number 1; exon_id "ENSMUSE00001366609.2"; level 2; transcript_support_level "NA"; mgi_id "MGI:1927340"; havana_gene "OTTMUSG00000035974.1"; havana_transcript "OTTMUST00000141280.1";
chr6	HAVANA	exon	50087363	50087434	0	+	.	gene_id "ENSMUSG00000038388.15"; transcript_id "ENSMUST00000036225.15"; gene_type "protein_coding"; gene_name "Pals2"; transcript_type "protein_coding"; transcript_name "Pals2-201"; exon_number 1; exon_id "ENSMUSE00000880039.2"; level 2; protein_id "ENSMUSP00000038772.9"; transcript_support_level "1"; mgi_id "MGI:1927340"; tag "alternative_5_UTR"; tag "basic"; tag "CCDS"; ccdsid "CCDS51770.1"; havana_gene "OTTMUSG00000035974.1"; havana_transcript "OTTMUST00000092307.1";
chr6	HAVANA	UTR	50087363	50087434	0	+	.	gene_id "ENSMUSG00000038388.15"; transcript_id "ENSMUST00000036225.15"; gene_type "protein_coding"; gene_name "Pals2"; transcript_type "protein_coding"; transcript_name "Pals2-201"; exon_number 1; exon_id "ENSMUSE00000880039.2"; level 2; protein_id "ENSMUSP00000038772.9"; transcript_support_level "1"; mgi_id "MGI:1927340"; tag "alternative_5_UTR"; tag "basic"; tag "CCDS"; ccdsid "CCDS51770.1"; havana_gene "OTTMUSG00000035974.1"; havana_transcript "OTTMUST00000092307.1";
chr6	HAVANA	transcript	50087363	50175404	0	+	.	gene_id "ENSMUSG00000038388.15"; transcript_id "ENSMUST00000036225.15"; gene_type "protein_coding"; gene_name "Pals2"; transcript_type "protein_coding"; transcript_name "Pals2-201"; level 2; protein_id "ENSMUSP00000038772.9"; transcript_support_level "1"; mgi_id "MGI:1927340"; tag "alternative_5_UTR"; tag "basic"; tag "CCDS"; ccdsid "CCDS51770.1"; havana_gene "OTTMUSG00000035974.1"; havana_transcript "OTTMUST00000092307.1";
chr6	HAVANA	exon	50087387	50087444	0	+	.	gene_id "ENSMUSG00000038388.15"; transcript_id "ENSMUST00000171601.8"; gene_type "protein_coding"; gene_name "Pals2"; transcript_type "nonsense_mediated_decay"; transcript_name "Pals2-207"; exon_number 1; exon_id "ENSMUSE00000913499.2"; level 2; protein_id "ENSMUSP00000129004.2"; transcript_support_level "3"; mgi_id "MGI:1927340"; havana_gene "OTTMUSG00000035974.1"; havana_transcript "OTTMUST00000092308.1";
chr6	HAVANA	UTR	50087387	50087444	0	+	.	gene_id "ENSMUSG00000038388.15"; transcript_id "ENSMUST00000171601.8"; gene_type "protein_coding"; gene_name "Pals2"; transcript_type "nonsense_mediated_decay"; transcript_name "Pals2-207"; exon_number 1; exon_id "ENSMUSE00000913499.2"; level 2; protein_id "ENSMUSP00000129004.2"; transcript_support_level "3"; mgi_id "MGI:1927340"; havana_gene "OTTMUSG00000035974.1"; havana_transcript "OTTMUST00000092308.1";
chr6	HAVANA	transcript	50087387	50140615	0	+	.	gene_id "ENSMUSG00000038388.15"; transcript_id "ENSMUST00000171601.8"; gene_type "protein_coding"; gene_name "Pals2"; transcript_type "nonsense_mediated_decay"; transcript_name "Pals2-207"; level 2; protein_id "ENSMUSP00000129004.2"; transcript_support_level "3"; mgi_id "MGI:1927340"; havana_gene "OTTMUSG00000035974.1"; havana_transcript "OTTMUST00000092308.1";
chr6	HAVANA	exon	50087840	50088107	0	+	.	gene_id "ENSMUSG00000038388.15"; transcript_id "ENSMUST00000167628.2"; gene_type "protein_coding"; gene_name "Pals2"; transcript_type "protein_coding"; transcript_name "Pals2-206"; exon_number 1; exon_id "ENSMUSE00000905251.2"; level 2; protein_id "ENSMUSP00000129355.2"; transcript_support_level "1"; mgi_id "MGI:1927340"; tag "alternative_5_UTR"; tag "mRNA_end_NF"; tag "cds_end_NF"; havana_gene "OTTMUSG00000035974.1"; havana_transcript "OTTMUST00000092309.1";
chr6	HAVANA	UTR	50087840	50088107	0	+	.	gene_id "ENSMUSG00000038388.15"; transcript_id "ENSMUST00000167628.2"; gene_type "protein_coding"; gene_name "Pals2"; transcript_type "protein_coding"; transcript_name "Pals2-206"; exon_number 1; exon_id "ENSMUSE00000905251.2"; level 2; protein_id "ENSMUSP00000129355.2"; transcript_support_level "1"; mgi_id "MGI:1927340"; tag "alternative_5_UTR"; tag "mRNA_end_NF"; tag "cds_end_NF"; havana_gene "OTTMUSG00000035974.1"; havana_transcript "OTTMUST00000092309.1";
chr6	ENSEMBL_gcm37	exon	50087840	50088107	0.159112565700854	+	.	gene_id "ENSMUSG00000038388.15"; transcript_id "ENSMUSG00000038388.15_tx_8"; exon_id "chr6_50087840_50088107_+"; exonnum "1"; txlen "2352";
chr6	HAVANA	transcript	50087840	50157593	0	+	.	gene_id "ENSMUSG00000038388.15"; transcript_id "ENSMUST00000167628.2"; gene_type "protein_coding"; gene_name "Pals2"; transcript_type "protein_coding"; transcript_name "Pals2-206"; level 2; protein_id "ENSMUSP00000129355.2"; transcript_support_level "1"; mgi_id "MGI:1927340"; tag "alternative_5_UTR"; tag "mRNA_end_NF"; tag "cds_end_NF"; havana_gene "OTTMUSG00000035974.1"; havana_transcript "OTTMUST00000092309.1";
chr6	HAVANA	exon	50120699	50120764	0	+	.	gene_id "ENSMUSG00000038388.15"; transcript_id "ENSMUST00000166318.8"; gene_type "protein_coding"; gene_name "Pals2"; transcript_type "protein_coding"; transcript_name "Pals2-203"; exon_number 2; exon_id "ENSMUSE00000277409.5"; level 2; protein_id "ENSMUSP00000125880.2"; transcript_support_level "1"; mgi_id "MGI:1927340"; tag "basic"; tag "CCDS"; ccdsid "CCDS51770.1"; havana_gene "OTTMUSG00000035974.1"; havana_transcript "OTTMUST00000092305.1";
chr6	HAVANA	UTR	50120699	50120764	0	+	.	gene_id "ENSMUSG00000038388.15"; transcript_id "ENSMUST00000166318.8"; gene_type "protein_coding"; gene_name "Pals2"; transcript_type "protein_coding"; transcript_name "Pals2-203"; exon_number 2; exon_id "ENSMUSE00000277409.5"; level 2; protein_id "ENSMUSP00000125880.2"; transcript_support_level "1"; mgi_id "MGI:1927340"; tag "basic"; tag "CCDS"; ccdsid "CCDS51770.1"; havana_gene "OTTMUSG00000035974.1"; havana_transcript "OTTMUST00000092305.1";
chr6	HAVANA	exon	50120699	50120764	0	+	.	gene_id "ENSMUSG00000038388.15"; transcript_id "ENSMUST00000036236.15"; gene_type "protein_coding"; gene_name "Pals2"; transcript_type "protein_coding"; transcript_name "Pals2-202"; exon_number 2; exon_id "ENSMUSE00000277409.5"; level 2; protein_id "ENSMUSP00000039314.9"; transcript_support_level "1"; mgi_id "MGI:1927340"; tag "basic"; tag "Ensembl_canonical"; tag "GENCODE_Primary"; tag "appris_principal_1"; tag "CCDS"; ccdsid "CCDS20128.1"; havana_gene "OTTMUSG00000035974.1"; havana_transcript "OTTMUST00000092306.1";
chr6	HAVANA	UTR	50120699	50120764	0	+	.	gene_id "ENSMUSG00000038388.15"; transcript_id "ENSMUST00000036236.15"; gene_type "protein_coding"; gene_name "Pals2"; transcript_type "protein_coding"; transcript_name "Pals2-202"; exon_number 2; exon_id "ENSMUSE00000277409.5"; level 2; protein_id "ENSMUSP00000039314.9"; transcript_support_level "1"; mgi_id "MGI:1927340"; tag "basic"; tag "Ensembl_canonical"; tag "GENCODE_Primary"; tag "appris_principal_1"; tag "CCDS"; ccdsid "CCDS20128.1"; havana_gene "OTTMUSG00000035974.1"; havana_transcript "OTTMUST00000092306.1";
chr6	HAVANA	exon	50120699	50120764	0	+	.	gene_id "ENSMUSG00000038388.15"; transcript_id "ENSMUST00000036225.15"; gene_type "protein_coding"; gene_name "Pals2"; transcript_type "protein_coding"; transcript_name "Pals2-201"; exon_number 2; exon_id "ENSMUSE00000277409.5"; level 2; protein_id "ENSMUSP00000038772.9"; transcript_support_level "1"; mgi_id "MGI:1927340"; tag "alternative_5_UTR"; tag "basic"; tag "CCDS"; ccdsid "CCDS51770.1"; havana_gene "OTTMUSG00000035974.1"; havana_transcript "OTTMUST00000092307.1";
chr6	HAVANA	UTR	50120699	50120764	0	+	.	gene_id "ENSMUSG00000038388.15"; transcript_id "ENSMUST00000036225.15"; gene_type "protein_coding"; gene_name "Pals2"; transcript_type "protein_coding"; transcript_name "Pals2-201"; exon_number 2; exon_id "ENSMUSE00000277409.5"; level 2; protein_id "ENSMUSP00000038772.9"; transcript_support_level "1"; mgi_id "MGI:1927340"; tag "alternative_5_UTR"; tag "basic"; tag "CCDS"; ccdsid "CCDS51770.1"; havana_gene "OTTMUSG00000035974.1"; havana_transcript "OTTMUST00000092307.1";
chr6	HAVANA	exon	50120699	50120764	0	+	.	gene_id "ENSMUSG00000038388.15"; transcript_id "ENSMUST00000171601.8"; gene_type "protein_coding"; gene_name "Pals2"; transcript_type "nonsense_mediated_decay"; transcript_name "Pals2-207"; exon_number 2; exon_id "ENSMUSE00000277409.5"; level 2; protein_id "ENSMUSP00000129004.2"; transcript_support_level "3"; mgi_id "MGI:1927340"; havana_gene "OTTMUSG00000035974.1"; havana_transcript "OTTMUST00000092308.1";
chr6	HAVANA	UTR	50120699	50120764	0	+	.	gene_id "ENSMUSG00000038388.15"; transcript_id "ENSMUST00000171601.8"; gene_type "protein_coding"; gene_name "Pals2"; transcript_type "nonsense_mediated_decay"; transcript_name "Pals2-207"; exon_number 2; exon_id "ENSMUSE00000277409.5"; level 2; protein_id "ENSMUSP00000129004.2"; transcript_support_level "3"; mgi_id "MGI:1927340"; havana_gene "OTTMUSG00000035974.1"; havana_transcript "OTTMUST00000092308.1";
chr6	HAVANA	exon	50120699	50120764	0	+	.	gene_id "ENSMUSG00000038388.15"; transcript_id "ENSMUST00000167628.2"; gene_type "protein_coding"; gene_name "Pals2"; transcript_type "protein_coding"; transcript_name "Pals2-206"; exon_number 2; exon_id "ENSMUSE00000277409.5"; level 2; protein_id "ENSMUSP00000129355.2"; transcript_support_level "1"; mgi_id "MGI:1927340"; tag "alternative_5_UTR"; tag "mRNA_end_NF"; tag "cds_end_NF"; havana_gene "OTTMUSG00000035974.1"; havana_transcript "OTTMUST00000092309.1";
chr6	HAVANA	UTR	50120699	50120764	0	+	.	gene_id "ENSMUSG00000038388.15"; transcript_id "ENSMUST00000167628.2"; gene_type "protein_coding"; gene_name "Pals2"; transcript_type "protein_coding"; transcript_name "Pals2-206"; exon_number 2; exon_id "ENSMUSE00000277409.5"; level 2; protein_id "ENSMUSP00000129355.2"; transcript_support_level "1"; mgi_id "MGI:1927340"; tag "alternative_5_UTR"; tag "mRNA_end_NF"; tag "cds_end_NF"; havana_gene "OTTMUSG00000035974.1"; havana_transcript "OTTMUST00000092309.1";
chr6	ENSEMBL_gcm37	exon	50120699	50120764	0.165352274159711	+	.	gene_id "ENSMUSG00000038388.15"; transcript_id "ENSMUSG00000038388.15_tx_7"; exon_id "chr6_50120699_50120764_+"; exonnum "2"; txlen "2271";
chr6	ENSEMBL_gcm37	exon	50120699	50120764	0.159112565700854	+	.	gene_id "ENSMUSG00000038388.15"; transcript_id "ENSMUSG00000038388.15_tx_8"; exon_id "chr6_50120699_50120764_+"; exonnum "2"; txlen "2352";
chr6	HAVANA	UTR	50122754	50122755	0	+	.	gene_id "ENSMUSG00000038388.15"; transcript_id "ENSMUST00000166318.8"; gene_type "protein_coding"; gene_name "Pals2"; transcript_type "protein_coding"; transcript_name "Pals2-203"; exon_number 3; exon_id "ENSMUSE00000277399.5"; level 2; protein_id "ENSMUSP00000125880.2"; transcript_support_level "1"; mgi_id "MGI:1927340"; tag "basic"; tag "CCDS"; ccdsid "CCDS51770.1"; havana_gene "OTTMUSG00000035974.1"; havana_transcript "OTTMUST00000092305.1";
chr6	HAVANA	UTR	50122754	50122755	0	+	.	gene_id "ENSMUSG00000038388.15"; transcript_id "ENSMUST00000036236.15"; gene_type "protein_coding"; gene_name "Pals2"; transcript_type "protein_coding"; transcript_name "Pals2-202"; exon_number 3; exon_id "ENSMUSE00000277399.5"; level 2; protein_id "ENSMUSP00000039314.9"; transcript_support_level "1"; mgi_id "MGI:1927340"; tag "basic"; tag "Ensembl_canonical"; tag "GENCODE_Primary"; tag "appris_principal_1"; tag "CCDS"; ccdsid "CCDS20128.1"; havana_gene "OTTMUSG00000035974.1"; havana_transcript "OTTMUST00000092306.1";
chr6	HAVANA	UTR	50122754	50122755	0	+	.	gene_id "ENSMUSG00000038388.15"; transcript_id "ENSMUST00000204545.3"; gene_type "protein_coding"; gene_name "Pals2"; transcript_type "protein_coding"; transcript_name "Pals2-209"; exon_number 2; exon_id "ENSMUSE00000277399.5"; level 2; protein_id "ENSMUSP00000144737.2"; transcript_support_level "5"; mgi_id "MGI:1927340"; tag "not_organism_supported"; tag "basic"; tag "appris_principal_1"; tag "CCDS"; ccdsid "CCDS20128.1"; havana_gene "OTTMUSG00000035974.1"; havana_transcript "OTTMUST00000141279.1";
chr6	HAVANA	UTR	50122754	50122755	0	+	.	gene_id "ENSMUSG00000038388.15"; transcript_id "ENSMUST00000036225.15"; gene_type "protein_coding"; gene_name "Pals2"; transcript_type "protein_coding"; transcript_name "Pals2-201"; exon_number 3; exon_id "ENSMUSE00000277399.5"; level 2; protein_id "ENSMUSP00000038772.9"; transcript_support_level "1"; mgi_id "MGI:1927340"; tag "alternative_5_UTR"; tag "basic"; tag "CCDS"; ccdsid "CCDS51770.1"; havana_gene "OTTMUSG00000035974.1"; havana_transcript "OTTMUST00000092307.1";
chr6	HAVANA	UTR	50122754	50122755	0	+	.	gene_id "ENSMUSG00000038388.15"; transcript_id "ENSMUST00000171601.8"; gene_type "protein_coding"; gene_name "Pals2"; transcript_type "nonsense_mediated_decay"; transcript_name "Pals2-207"; exon_number 3; exon_id "ENSMUSE00000277399.5"; level 2; protein_id "ENSMUSP00000129004.2"; transcript_support_level "3"; mgi_id "MGI:1927340"; havana_gene "OTTMUSG00000035974.1"; havana_transcript "OTTMUST00000092308.1";
chr6	HAVANA	UTR	50122754	50122755	0	+	.	gene_id "ENSMUSG00000038388.15"; transcript_id "ENSMUST00000167628.2"; gene_type "protein_coding"; gene_name "Pals2"; transcript_type "protein_coding"; transcript_name "Pals2-206"; exon_number 3; exon_id "ENSMUSE00000277399.5"; level 2; protein_id "ENSMUSP00000129355.2"; transcript_support_level "1"; mgi_id "MGI:1927340"; tag "alternative_5_UTR"; tag "mRNA_end_NF"; tag "cds_end_NF"; havana_gene "OTTMUSG00000035974.1"; havana_transcript "OTTMUST00000092309.1";
chr6	HAVANA	exon	50122754	50122872	0	+	.	gene_id "ENSMUSG00000038388.15"; transcript_id "ENSMUST00000166318.8"; gene_type "protein_coding"; gene_name "Pals2"; transcript_type "protein_coding"; transcript_name "Pals2-203"; exon_number 3; exon_id "ENSMUSE00000277399.5"; level 2; protein_id "ENSMUSP00000125880.2"; transcript_support_level "1"; mgi_id "MGI:1927340"; tag "basic"; tag "CCDS"; ccdsid "CCDS51770.1"; havana_gene "OTTMUSG00000035974.1"; havana_transcript "OTTMUST00000092305.1";
chr6	HAVANA	exon	50122754	50122872	0	+	.	gene_id "ENSMUSG00000038388.15"; transcript_id "ENSMUST00000036236.15"; gene_type "protein_coding"; gene_name "Pals2"; transcript_type "protein_coding"; transcript_name "Pals2-202"; exon_number 3; exon_id "ENSMUSE00000277399.5"; level 2; protein_id "ENSMUSP00000039314.9"; transcript_support_level "1"; mgi_id "MGI:1927340"; tag "basic"; tag "Ensembl_canonical"; tag "GENCODE_Primary"; tag "appris_principal_1"; tag "CCDS"; ccdsid "CCDS20128.1"; havana_gene "OTTMUSG00000035974.1"; havana_transcript "OTTMUST00000092306.1";
chr6	HAVANA	exon	50122754	50122872	0	+	.	gene_id "ENSMUSG00000038388.15"; transcript_id "ENSMUST00000204545.3"; gene_type "protein_coding"; gene_name "Pals2"; transcript_type "protein_coding"; transcript_name "Pals2-209"; exon_number 2; exon_id "ENSMUSE00000277399.5"; level 2; protein_id "ENSMUSP00000144737.2"; transcript_support_level "5"; mgi_id "MGI:1927340"; tag "not_organism_supported"; tag "basic"; tag "appris_principal_1"; tag "CCDS"; ccdsid "CCDS20128.1"; havana_gene "OTTMUSG00000035974.1"; havana_transcript "OTTMUST00000141279.1";
chr6	HAVANA	exon	50122754	50122872	0	+	.	gene_id "ENSMUSG00000038388.15"; transcript_id "ENSMUST00000036225.15"; gene_type "protein_coding"; gene_name "Pals2"; transcript_type "protein_coding"; transcript_name "Pals2-201"; exon_number 3; exon_id "ENSMUSE00000277399.5"; level 2; protein_id "ENSMUSP00000038772.9"; transcript_support_level "1"; mgi_id "MGI:1927340"; tag "alternative_5_UTR"; tag "basic"; tag "CCDS"; ccdsid "CCDS51770.1"; havana_gene "OTTMUSG00000035974.1"; havana_transcript "OTTMUST00000092307.1";
chr6	HAVANA	exon	50122754	50122872	0	+	.	gene_id "ENSMUSG00000038388.15"; transcript_id "ENSMUST00000171601.8"; gene_type "protein_coding"; gene_name "Pals2"; transcript_type "nonsense_mediated_decay"; transcript_name "Pals2-207"; exon_number 3; exon_id "ENSMUSE00000277399.5"; level 2; protein_id "ENSMUSP00000129004.2"; transcript_support_level "3"; mgi_id "MGI:1927340"; havana_gene "OTTMUSG00000035974.1"; havana_transcript "OTTMUST00000092308.1";
chr6	HAVANA	exon	50122754	50122872	0	+	.	gene_id "ENSMUSG00000038388.15"; transcript_id "ENSMUST00000167628.2"; gene_type "protein_coding"; gene_name "Pals2"; transcript_type "protein_coding"; transcript_name "Pals2-206"; exon_number 3; exon_id "ENSMUSE00000277399.5"; level 2; protein_id "ENSMUSP00000129355.2"; transcript_support_level "1"; mgi_id "MGI:1927340"; tag "alternative_5_UTR"; tag "mRNA_end_NF"; tag "cds_end_NF"; havana_gene "OTTMUSG00000035974.1"; havana_transcript "OTTMUST00000092309.1";
chr6	ENSEMBL_gcm37	exon	50122754	50122872	0.165352274159711	+	.	gene_id "ENSMUSG00000038388.15"; transcript_id "ENSMUSG00000038388.15_tx_7"; exon_id "chr6_50122754_50122872_+"; exonnum "3"; txlen "2271";
chr6	ENSEMBL_gcm37	exon	50122754	50122872	0.159112565700854	+	.	gene_id "ENSMUSG00000038388.15"; transcript_id "ENSMUSG00000038388.15_tx_8"; exon_id "chr6_50122754_50122872_+"; exonnum "3"; txlen "2352";
chr6	HAVANA	start_codon	50122756	50122758	0	+	0	gene_id "ENSMUSG00000038388.15"; transcript_id "ENSMUST00000166318.8"; gene_type "protein_coding"; gene_name "Pals2"; transcript_type "protein_coding"; transcript_name "Pals2-203"; exon_number 3; exon_id "ENSMUSE00000277399.5"; level 2; protein_id "ENSMUSP00000125880.2"; transcript_support_level "1"; mgi_id "MGI:1927340"; tag "basic"; tag "CCDS"; ccdsid "CCDS51770.1"; havana_gene "OTTMUSG00000035974.1"; havana_transcript "OTTMUST00000092305.1";
chr6	HAVANA	start_codon	50122756	50122758	0	+	0	gene_id "ENSMUSG00000038388.15"; transcript_id "ENSMUST00000036236.15"; gene_type "protein_coding"; gene_name "Pals2"; transcript_type "protein_coding"; transcript_name "Pals2-202"; exon_number 3; exon_id "ENSMUSE00000277399.5"; level 2; protein_id "ENSMUSP00000039314.9"; transcript_support_level "1"; mgi_id "MGI:1927340"; tag "basic"; tag "Ensembl_canonical"; tag "GENCODE_Primary"; tag "appris_principal_1"; tag "CCDS"; ccdsid "CCDS20128.1"; havana_gene "OTTMUSG00000035974.1"; havana_transcript "OTTMUST00000092306.1";
chr6	HAVANA	start_codon	50122756	50122758	0	+	0	gene_id "ENSMUSG00000038388.15"; transcript_id "ENSMUST00000204545.3"; gene_type "protein_coding"; gene_name "Pals2"; transcript_type "protein_coding"; transcript_name "Pals2-209"; exon_number 2; exon_id "ENSMUSE00000277399.5"; level 2; protein_id "ENSMUSP00000144737.2"; transcript_support_level "5"; mgi_id "MGI:1927340"; tag "not_organism_supported"; tag "basic"; tag "appris_principal_1"; tag "CCDS"; ccdsid "CCDS20128.1"; havana_gene "OTTMUSG00000035974.1"; havana_transcript "OTTMUST00000141279.1";
chr6	HAVANA	start_codon	50122756	50122758	0	+	0	gene_id "ENSMUSG00000038388.15"; transcript_id "ENSMUST00000036225.15"; gene_type "protein_coding"; gene_name "Pals2"; transcript_type "protein_coding"; transcript_name "Pals2-201"; exon_number 3; exon_id "ENSMUSE00000277399.5"; level 2; protein_id "ENSMUSP00000038772.9"; transcript_support_level "1"; mgi_id "MGI:1927340"; tag "alternative_5_UTR"; tag "basic"; tag "CCDS"; ccdsid "CCDS51770.1"; havana_gene "OTTMUSG00000035974.1"; havana_transcript "OTTMUST00000092307.1";
chr6	HAVANA	start_codon	50122756	50122758	0	+	0	gene_id "ENSMUSG00000038388.15"; transcript_id "ENSMUST00000171601.8"; gene_type "protein_coding"; gene_name "Pals2"; transcript_type "nonsense_mediated_decay"; transcript_name "Pals2-207"; exon_number 3; exon_id "ENSMUSE00000277399.5"; level 2; protein_id "ENSMUSP00000129004.2"; transcript_support_level "3"; mgi_id "MGI:1927340"; havana_gene "OTTMUSG00000035974.1"; havana_transcript "OTTMUST00000092308.1";
chr6	HAVANA	start_codon	50122756	50122758	0	+	0	gene_id "ENSMUSG00000038388.15"; transcript_id "ENSMUST00000167628.2"; gene_type "protein_coding"; gene_name "Pals2"; transcript_type "protein_coding"; transcript_name "Pals2-206"; exon_number 3; exon_id "ENSMUSE00000277399.5"; level 2; protein_id "ENSMUSP00000129355.2"; transcript_support_level "1"; mgi_id "MGI:1927340"; tag "alternative_5_UTR"; tag "mRNA_end_NF"; tag "cds_end_NF"; havana_gene "OTTMUSG00000035974.1"; havana_transcript "OTTMUST00000092309.1";
chr6	HAVANA	CDS	50122756	50122872	0	+	0	gene_id "ENSMUSG00000038388.15"; transcript_id "ENSMUST00000166318.8"; gene_type "protein_coding"; gene_name "Pals2"; transcript_type "protein_coding"; transcript_name "Pals2-203"; exon_number 3; exon_id "ENSMUSE00000277399.5"; level 2; protein_id "ENSMUSP00000125880.2"; transcript_support_level "1"; mgi_id "MGI:1927340"; tag "basic"; tag "CCDS"; ccdsid "CCDS51770.1"; havana_gene "OTTMUSG00000035974.1"; havana_transcript "OTTMUST00000092305.1";
chr6	HAVANA	CDS	50122756	50122872	0	+	0	gene_id "ENSMUSG00000038388.15"; transcript_id "ENSMUST00000036236.15"; gene_type "protein_coding"; gene_name "Pals2"; transcript_type "protein_coding"; transcript_name "Pals2-202"; exon_number 3; exon_id "ENSMUSE00000277399.5"; level 2; protein_id "ENSMUSP00000039314.9"; transcript_support_level "1"; mgi_id "MGI:1927340"; tag "basic"; tag "Ensembl_canonical"; tag "GENCODE_Primary"; tag "appris_principal_1"; tag "CCDS"; ccdsid "CCDS20128.1"; havana_gene "OTTMUSG00000035974.1"; havana_transcript "OTTMUST00000092306.1";
chr6	HAVANA	CDS	50122756	50122872	0	+	0	gene_id "ENSMUSG00000038388.15"; transcript_id "ENSMUST00000204545.3"; gene_type "protein_coding"; gene_name "Pals2"; transcript_type "protein_coding"; transcript_name "Pals2-209"; exon_number 2; exon_id "ENSMUSE00000277399.5"; level 2; protein_id "ENSMUSP00000144737.2"; transcript_support_level "5"; mgi_id "MGI:1927340"; tag "not_organism_supported"; tag "basic"; tag "appris_principal_1"; tag "CCDS"; ccdsid "CCDS20128.1"; havana_gene "OTTMUSG00000035974.1"; havana_transcript "OTTMUST00000141279.1";
chr6	HAVANA	CDS	50122756	50122872	0	+	0	gene_id "ENSMUSG00000038388.15"; transcript_id "ENSMUST00000036225.15"; gene_type "protein_coding"; gene_name "Pals2"; transcript_type "protein_coding"; transcript_name "Pals2-201"; exon_number 3; exon_id "ENSMUSE00000277399.5"; level 2; protein_id "ENSMUSP00000038772.9"; transcript_support_level "1"; mgi_id "MGI:1927340"; tag "alternative_5_UTR"; tag "basic"; tag "CCDS"; ccdsid "CCDS51770.1"; havana_gene "OTTMUSG00000035974.1"; havana_transcript "OTTMUST00000092307.1";
chr6	HAVANA	CDS	50122756	50122872	0	+	0	gene_id "ENSMUSG00000038388.15"; transcript_id "ENSMUST00000171601.8"; gene_type "protein_coding"; gene_name "Pals2"; transcript_type "nonsense_mediated_decay"; transcript_name "Pals2-207"; exon_number 3; exon_id "ENSMUSE00000277399.5"; level 2; protein_id "ENSMUSP00000129004.2"; transcript_support_level "3"; mgi_id "MGI:1927340"; havana_gene "OTTMUSG00000035974.1"; havana_transcript "OTTMUST00000092308.1";
chr6	HAVANA	CDS	50122756	50122872	0	+	0	gene_id "ENSMUSG00000038388.15"; transcript_id "ENSMUST00000167628.2"; gene_type "protein_coding"; gene_name "Pals2"; transcript_type "protein_coding"; transcript_name "Pals2-206"; exon_number 3; exon_id "ENSMUSE00000277399.5"; level 2; protein_id "ENSMUSP00000129355.2"; transcript_support_level "1"; mgi_id "MGI:1927340"; tag "alternative_5_UTR"; tag "mRNA_end_NF"; tag "cds_end_NF"; havana_gene "OTTMUSG00000035974.1"; havana_transcript "OTTMUST00000092309.1";
chr6	HAVANA	CDS	50128919	50128945	0	+	0	gene_id "ENSMUSG00000038388.15"; transcript_id "ENSMUST00000171601.8"; gene_type "protein_coding"; gene_name "Pals2"; transcript_type "nonsense_mediated_decay"; transcript_name "Pals2-207"; exon_number 4; exon_id "ENSMUSE00000881448.2"; level 2; protein_id "ENSMUSP00000129004.2"; transcript_support_level "3"; mgi_id "MGI:1927340"; havana_gene "OTTMUSG00000035974.1"; havana_transcript "OTTMUST00000092308.1";
chr6	HAVANA	exon	50128919	50129003	0	+	.	gene_id "ENSMUSG00000038388.15"; transcript_id "ENSMUST00000171601.8"; gene_type "protein_coding"; gene_name "Pals2"; transcript_type "nonsense_mediated_decay"; transcript_name "Pals2-207"; exon_number 4; exon_id "ENSMUSE00000881448.2"; level 2; protein_id "ENSMUSP00000129004.2"; transcript_support_level "3"; mgi_id "MGI:1927340"; havana_gene "OTTMUSG00000035974.1"; havana_transcript "OTTMUST00000092308.1";
chr6	HAVANA	stop_codon	50128946	50128948	0	+	0	gene_id "ENSMUSG00000038388.15"; transcript_id "ENSMUST00000171601.8"; gene_type "protein_coding"; gene_name "Pals2"; transcript_type "nonsense_mediated_decay"; transcript_name "Pals2-207"; exon_number 4; exon_id "ENSMUSE00000881448.2"; level 2; protein_id "ENSMUSP00000129004.2"; transcript_support_level "3"; mgi_id "MGI:1927340"; havana_gene "OTTMUSG00000035974.1"; havana_transcript "OTTMUST00000092308.1";
chr6	HAVANA	UTR	50128946	50129003	0	+	.	gene_id "ENSMUSG00000038388.15"; transcript_id "ENSMUST00000171601.8"; gene_type "protein_coding"; gene_name "Pals2"; transcript_type "nonsense_mediated_decay"; transcript_name "Pals2-207"; exon_number 4; exon_id "ENSMUSE00000881448.2"; level 2; protein_id "ENSMUSP00000129004.2"; transcript_support_level "3"; mgi_id "MGI:1927340"; havana_gene "OTTMUSG00000035974.1"; havana_transcript "OTTMUST00000092308.1";
chr6	sragcm37_mid	exon	50131426	50131522	0.165352274159711	+	.	gene_id "ENSMUSG00000038388.15"; transcript_id "ENSMUSG00000038388.15_tx_7"; exon_id "chr6_50131426_50131522_+"; exonnum "4"; txlen "2271";
chr6	sragcm37_mid	exon	50131426	50131522	0.159112565700854	+	.	gene_id "ENSMUSG00000038388.15"; transcript_id "ENSMUSG00000038388.15_tx_8"; exon_id "chr6_50131426_50131522_+"; exonnum "4"; txlen "2352";
chr6	HAVANA	exon	50135662	50135814	0	+	.	gene_id "ENSMUSG00000038388.15"; transcript_id "ENSMUST00000166318.8"; gene_type "protein_coding"; gene_name "Pals2"; transcript_type "protein_coding"; transcript_name "Pals2-203"; exon_number 4; exon_id "ENSMUSE00001225878.2"; level 2; protein_id "ENSMUSP00000125880.2"; transcript_support_level "1"; mgi_id "MGI:1927340"; tag "basic"; tag "CCDS"; ccdsid "CCDS51770.1"; havana_gene "OTTMUSG00000035974.1"; havana_transcript "OTTMUST00000092305.1";
chr6	HAVANA	CDS	50135662	50135814	0	+	0	gene_id "ENSMUSG00000038388.15"; transcript_id "ENSMUST00000166318.8"; gene_type "protein_coding"; gene_name "Pals2"; transcript_type "protein_coding"; transcript_name "Pals2-203"; exon_number 4; exon_id "ENSMUSE00001225878.2"; level 2; protein_id "ENSMUSP00000125880.2"; transcript_support_level "1"; mgi_id "MGI:1927340"; tag "basic"; tag "CCDS"; ccdsid "CCDS51770.1"; havana_gene "OTTMUSG00000035974.1"; havana_transcript "OTTMUST00000092305.1";
chr6	HAVANA	exon	50135662	50135814	0	+	.	gene_id "ENSMUSG00000038388.15"; transcript_id "ENSMUST00000036236.15"; gene_type "protein_coding"; gene_name "Pals2"; transcript_type "protein_coding"; transcript_name "Pals2-202"; exon_number 4; exon_id "ENSMUSE00001225878.2"; level 2; protein_id "ENSMUSP00000039314.9"; transcript_support_level "1"; mgi_id "MGI:1927340"; tag "basic"; tag "Ensembl_canonical"; tag "GENCODE_Primary"; tag "appris_principal_1"; tag "CCDS"; ccdsid "CCDS20128.1"; havana_gene "OTTMUSG00000035974.1"; havana_transcript "OTTMUST00000092306.1";
chr6	HAVANA	CDS	50135662	50135814	0	+	0	gene_id "ENSMUSG00000038388.15"; transcript_id "ENSMUST00000036236.15"; gene_type "protein_coding"; gene_name "Pals2"; transcript_type "protein_coding"; transcript_name "Pals2-202"; exon_number 4; exon_id "ENSMUSE00001225878.2"; level 2; protein_id "ENSMUSP00000039314.9"; transcript_support_level "1"; mgi_id "MGI:1927340"; tag "basic"; tag "Ensembl_canonical"; tag "GENCODE_Primary"; tag "appris_principal_1"; tag "CCDS"; ccdsid "CCDS20128.1"; havana_gene "OTTMUSG00000035974.1"; havana_transcript "OTTMUST00000092306.1";
chr6	HAVANA	exon	50135662	50135814	0	+	.	gene_id "ENSMUSG00000038388.15"; transcript_id "ENSMUST00000204545.3"; gene_type "protein_coding"; gene_name "Pals2"; transcript_type "protein_coding"; transcript_name "Pals2-209"; exon_number 3; exon_id "ENSMUSE00001225878.2"; level 2; protein_id "ENSMUSP00000144737.2"; transcript_support_level "5"; mgi_id "MGI:1927340"; tag "not_organism_supported"; tag "basic"; tag "appris_principal_1"; tag "CCDS"; ccdsid "CCDS20128.1"; havana_gene "OTTMUSG00000035974.1"; havana_transcript "OTTMUST00000141279.1";
chr6	HAVANA	CDS	50135662	50135814	0	+	0	gene_id "ENSMUSG00000038388.15"; transcript_id "ENSMUST00000204545.3"; gene_type "protein_coding"; gene_name "Pals2"; transcript_type "protein_coding"; transcript_name "Pals2-209"; exon_number 3; exon_id "ENSMUSE00001225878.2"; level 2; protein_id "ENSMUSP00000144737.2"; transcript_support_level "5"; mgi_id "MGI:1927340"; tag "not_organism_supported"; tag "basic"; tag "appris_principal_1"; tag "CCDS"; ccdsid "CCDS20128.1"; havana_gene "OTTMUSG00000035974.1"; havana_transcript "OTTMUST00000141279.1";
chr6	HAVANA	exon	50135662	50135814	0	+	.	gene_id "ENSMUSG00000038388.15"; transcript_id "ENSMUST00000036225.15"; gene_type "protein_coding"; gene_name "Pals2"; transcript_type "protein_coding"; transcript_name "Pals2-201"; exon_number 4; exon_id "ENSMUSE00001225878.2"; level 2; protein_id "ENSMUSP00000038772.9"; transcript_support_level "1"; mgi_id "MGI:1927340"; tag "alternative_5_UTR"; tag "basic"; tag "CCDS"; ccdsid "CCDS51770.1"; havana_gene "OTTMUSG00000035974.1"; havana_transcript "OTTMUST00000092307.1";
chr6	HAVANA	CDS	50135662	50135814	0	+	0	gene_id "ENSMUSG00000038388.15"; transcript_id "ENSMUST00000036225.15"; gene_type "protein_coding"; gene_name "Pals2"; transcript_type "protein_coding"; transcript_name "Pals2-201"; exon_number 4; exon_id "ENSMUSE00001225878.2"; level 2; protein_id "ENSMUSP00000038772.9"; transcript_support_level "1"; mgi_id "MGI:1927340"; tag "alternative_5_UTR"; tag "basic"; tag "CCDS"; ccdsid "CCDS51770.1"; havana_gene "OTTMUSG00000035974.1"; havana_transcript "OTTMUST00000092307.1";
chr6	HAVANA	exon	50135662	50135814	0	+	.	gene_id "ENSMUSG00000038388.15"; transcript_id "ENSMUST00000171601.8"; gene_type "protein_coding"; gene_name "Pals2"; transcript_type "nonsense_mediated_decay"; transcript_name "Pals2-207"; exon_number 5; exon_id "ENSMUSE00001294818.2"; level 2; protein_id "ENSMUSP00000129004.2"; transcript_support_level "3"; mgi_id "MGI:1927340"; havana_gene "OTTMUSG00000035974.1"; havana_transcript "OTTMUST00000092308.1";
chr6	HAVANA	UTR	50135662	50135814	0	+	.	gene_id "ENSMUSG00000038388.15"; transcript_id "ENSMUST00000171601.8"; gene_type "protein_coding"; gene_name "Pals2"; transcript_type "nonsense_mediated_decay"; transcript_name "Pals2-207"; exon_number 5; exon_id "ENSMUSE00001294818.2"; level 2; protein_id "ENSMUSP00000129004.2"; transcript_support_level "3"; mgi_id "MGI:1927340"; havana_gene "OTTMUSG00000035974.1"; havana_transcript "OTTMUST00000092308.1";
chr6	HAVANA	exon	50135662	50135814	0	+	.	gene_id "ENSMUSG00000038388.15"; transcript_id "ENSMUST00000167628.2"; gene_type "protein_coding"; gene_name "Pals2"; transcript_type "protein_coding"; transcript_name "Pals2-206"; exon_number 4; exon_id "ENSMUSE00001225878.2"; level 2; protein_id "ENSMUSP00000129355.2"; transcript_support_level "1"; mgi_id "MGI:1927340"; tag "alternative_5_UTR"; tag "mRNA_end_NF"; tag "cds_end_NF"; havana_gene "OTTMUSG00000035974.1"; havana_transcript "OTTMUST00000092309.1";
chr6	HAVANA	CDS	50135662	50135814	0	+	0	gene_id "ENSMUSG00000038388.15"; transcript_id "ENSMUST00000167628.2"; gene_type "protein_coding"; gene_name "Pals2"; transcript_type "protein_coding"; transcript_name "Pals2-206"; exon_number 4; exon_id "ENSMUSE00001225878.2"; level 2; protein_id "ENSMUSP00000129355.2"; transcript_support_level "1"; mgi_id "MGI:1927340"; tag "alternative_5_UTR"; tag "mRNA_end_NF"; tag "cds_end_NF"; havana_gene "OTTMUSG00000035974.1"; havana_transcript "OTTMUST00000092309.1";
chr6	ENSEMBL_gcm37	exon	50135662	50135814	0.165352274159711	+	.	gene_id "ENSMUSG00000038388.15"; transcript_id "ENSMUSG00000038388.15_tx_7"; exon_id "chr6_50135662_50135814_+"; exonnum "5"; txlen "2271";
chr6	ENSEMBL_gcm37	exon	50135662	50135814	0.159112565700854	+	.	gene_id "ENSMUSG00000038388.15"; transcript_id "ENSMUSG00000038388.15_tx_8"; exon_id "chr6_50135662_50135814_+"; exonnum "5"; txlen "2352";
chr6	HAVANA	exon	50139566	50139715	0	+	.	gene_id "ENSMUSG00000038388.15"; transcript_id "ENSMUST00000166318.8"; gene_type "protein_coding"; gene_name "Pals2"; transcript_type "protein_coding"; transcript_name "Pals2-203"; exon_number 5; exon_id "ENSMUSE00001277542.2"; level 2; protein_id "ENSMUSP00000125880.2"; transcript_support_level "1"; mgi_id "MGI:1927340"; tag "basic"; tag "CCDS"; ccdsid "CCDS51770.1"; havana_gene "OTTMUSG00000035974.1"; havana_transcript "OTTMUST00000092305.1";
chr6	HAVANA	CDS	50139566	50139715	0	+	0	gene_id "ENSMUSG00000038388.15"; transcript_id "ENSMUST00000166318.8"; gene_type "protein_coding"; gene_name "Pals2"; transcript_type "protein_coding"; transcript_name "Pals2-203"; exon_number 5; exon_id "ENSMUSE00001277542.2"; level 2; protein_id "ENSMUSP00000125880.2"; transcript_support_level "1"; mgi_id "MGI:1927340"; tag "basic"; tag "CCDS"; ccdsid "CCDS51770.1"; havana_gene "OTTMUSG00000035974.1"; havana_transcript "OTTMUST00000092305.1";
chr6	HAVANA	exon	50139566	50139715	0	+	.	gene_id "ENSMUSG00000038388.15"; transcript_id "ENSMUST00000036236.15"; gene_type "protein_coding"; gene_name "Pals2"; transcript_type "protein_coding"; transcript_name "Pals2-202"; exon_number 5; exon_id "ENSMUSE00001277542.2"; level 2; protein_id "ENSMUSP00000039314.9"; transcript_support_level "1"; mgi_id "MGI:1927340"; tag "basic"; tag "Ensembl_canonical"; tag "GENCODE_Primary"; tag "appris_principal_1"; tag "CCDS"; ccdsid "CCDS20128.1"; havana_gene "OTTMUSG00000035974.1"; havana_transcript "OTTMUST00000092306.1";
chr6	HAVANA	CDS	50139566	50139715	0	+	0	gene_id "ENSMUSG00000038388.15"; transcript_id "ENSMUST00000036236.15"; gene_type "protein_coding"; gene_name "Pals2"; transcript_type "protein_coding"; transcript_name "Pals2-202"; exon_number 5; exon_id "ENSMUSE00001277542.2"; level 2; protein_id "ENSMUSP00000039314.9"; transcript_support_level "1"; mgi_id "MGI:1927340"; tag "basic"; tag "Ensembl_canonical"; tag "GENCODE_Primary"; tag "appris_principal_1"; tag "CCDS"; ccdsid "CCDS20128.1"; havana_gene "OTTMUSG00000035974.1"; havana_transcript "OTTMUST00000092306.1";
chr6	HAVANA	exon	50139566	50139715	0	+	.	gene_id "ENSMUSG00000038388.15"; transcript_id "ENSMUST00000204545.3"; gene_type "protein_coding"; gene_name "Pals2"; transcript_type "protein_coding"; transcript_name "Pals2-209"; exon_number 4; exon_id "ENSMUSE00001277542.2"; level 2; protein_id "ENSMUSP00000144737.2"; transcript_support_level "5"; mgi_id "MGI:1927340"; tag "not_organism_supported"; tag "basic"; tag "appris_principal_1"; tag "CCDS"; ccdsid "CCDS20128.1"; havana_gene "OTTMUSG00000035974.1"; havana_transcript "OTTMUST00000141279.1";
chr6	HAVANA	CDS	50139566	50139715	0	+	0	gene_id "ENSMUSG00000038388.15"; transcript_id "ENSMUST00000204545.3"; gene_type "protein_coding"; gene_name "Pals2"; transcript_type "protein_coding"; transcript_name "Pals2-209"; exon_number 4; exon_id "ENSMUSE00001277542.2"; level 2; protein_id "ENSMUSP00000144737.2"; transcript_support_level "5"; mgi_id "MGI:1927340"; tag "not_organism_supported"; tag "basic"; tag "appris_principal_1"; tag "CCDS"; ccdsid "CCDS20128.1"; havana_gene "OTTMUSG00000035974.1"; havana_transcript "OTTMUST00000141279.1";
chr6	HAVANA	exon	50139566	50139715	0	+	.	gene_id "ENSMUSG00000038388.15"; transcript_id "ENSMUST00000036225.15"; gene_type "protein_coding"; gene_name "Pals2"; transcript_type "protein_coding"; transcript_name "Pals2-201"; exon_number 5; exon_id "ENSMUSE00001277542.2"; level 2; protein_id "ENSMUSP00000038772.9"; transcript_support_level "1"; mgi_id "MGI:1927340"; tag "alternative_5_UTR"; tag "basic"; tag "CCDS"; ccdsid "CCDS51770.1"; havana_gene "OTTMUSG00000035974.1"; havana_transcript "OTTMUST00000092307.1";
chr6	HAVANA	CDS	50139566	50139715	0	+	0	gene_id "ENSMUSG00000038388.15"; transcript_id "ENSMUST00000036225.15"; gene_type "protein_coding"; gene_name "Pals2"; transcript_type "protein_coding"; transcript_name "Pals2-201"; exon_number 5; exon_id "ENSMUSE00001277542.2"; level 2; protein_id "ENSMUSP00000038772.9"; transcript_support_level "1"; mgi_id "MGI:1927340"; tag "alternative_5_UTR"; tag "basic"; tag "CCDS"; ccdsid "CCDS51770.1"; havana_gene "OTTMUSG00000035974.1"; havana_transcript "OTTMUST00000092307.1";
chr6	HAVANA	exon	50139566	50139715	0	+	.	gene_id "ENSMUSG00000038388.15"; transcript_id "ENSMUST00000171601.8"; gene_type "protein_coding"; gene_name "Pals2"; transcript_type "nonsense_mediated_decay"; transcript_name "Pals2-207"; exon_number 6; exon_id "ENSMUSE00001296969.2"; level 2; protein_id "ENSMUSP00000129004.2"; transcript_support_level "3"; mgi_id "MGI:1927340"; havana_gene "OTTMUSG00000035974.1"; havana_transcript "OTTMUST00000092308.1";
chr6	HAVANA	UTR	50139566	50139715	0	+	.	gene_id "ENSMUSG00000038388.15"; transcript_id "ENSMUST00000171601.8"; gene_type "protein_coding"; gene_name "Pals2"; transcript_type "nonsense_mediated_decay"; transcript_name "Pals2-207"; exon_number 6; exon_id "ENSMUSE00001296969.2"; level 2; protein_id "ENSMUSP00000129004.2"; transcript_support_level "3"; mgi_id "MGI:1927340"; havana_gene "OTTMUSG00000035974.1"; havana_transcript "OTTMUST00000092308.1";
chr6	HAVANA	exon	50139566	50139715	0	+	.	gene_id "ENSMUSG00000038388.15"; transcript_id "ENSMUST00000167628.2"; gene_type "protein_coding"; gene_name "Pals2"; transcript_type "protein_coding"; transcript_name "Pals2-206"; exon_number 5; exon_id "ENSMUSE00001277542.2"; level 2; protein_id "ENSMUSP00000129355.2"; transcript_support_level "1"; mgi_id "MGI:1927340"; tag "alternative_5_UTR"; tag "mRNA_end_NF"; tag "cds_end_NF"; havana_gene "OTTMUSG00000035974.1"; havana_transcript "OTTMUST00000092309.1";
chr6	HAVANA	CDS	50139566	50139715	0	+	0	gene_id "ENSMUSG00000038388.15"; transcript_id "ENSMUST00000167628.2"; gene_type "protein_coding"; gene_name "Pals2"; transcript_type "protein_coding"; transcript_name "Pals2-206"; exon_number 5; exon_id "ENSMUSE00001277542.2"; level 2; protein_id "ENSMUSP00000129355.2"; transcript_support_level "1"; mgi_id "MGI:1927340"; tag "alternative_5_UTR"; tag "mRNA_end_NF"; tag "cds_end_NF"; havana_gene "OTTMUSG00000035974.1"; havana_transcript "OTTMUST00000092309.1";
chr6	ENSEMBL_gcm37	exon	50139566	50139715	0.165352274159711	+	.	gene_id "ENSMUSG00000038388.15"; transcript_id "ENSMUSG00000038388.15_tx_7"; exon_id "chr6_50139566_50139715_+"; exonnum "6"; txlen "2271";
chr6	ENSEMBL_gcm37	exon	50139566	50139715	0.159112565700854	+	.	gene_id "ENSMUSG00000038388.15"; transcript_id "ENSMUSG00000038388.15_tx_8"; exon_id "chr6_50139566_50139715_+"; exonnum "6"; txlen "2352";
chr6	HAVANA	exon	50140402	50140615	0	+	.	gene_id "ENSMUSG00000038388.15"; transcript_id "ENSMUST00000171601.8"; gene_type "protein_coding"; gene_name "Pals2"; transcript_type "nonsense_mediated_decay"; transcript_name "Pals2-207"; exon_number 7; exon_id "ENSMUSE00000908582.2"; level 2; protein_id "ENSMUSP00000129004.2"; transcript_support_level "3"; mgi_id "MGI:1927340"; havana_gene "OTTMUSG00000035974.1"; havana_transcript "OTTMUST00000092308.1";
chr6	HAVANA	UTR	50140402	50140615	0	+	.	gene_id "ENSMUSG00000038388.15"; transcript_id "ENSMUST00000171601.8"; gene_type "protein_coding"; gene_name "Pals2"; transcript_type "nonsense_mediated_decay"; transcript_name "Pals2-207"; exon_number 7; exon_id "ENSMUSE00000908582.2"; level 2; protein_id "ENSMUSP00000129004.2"; transcript_support_level "3"; mgi_id "MGI:1927340"; havana_gene "OTTMUSG00000035974.1"; havana_transcript "OTTMUST00000092308.1";
chr6	HAVANA	exon	50140402	50140629	0	+	.	gene_id "ENSMUSG00000038388.15"; transcript_id "ENSMUST00000166318.8"; gene_type "protein_coding"; gene_name "Pals2"; transcript_type "protein_coding"; transcript_name "Pals2-203"; exon_number 6; exon_id "ENSMUSE00000277380.4"; level 2; protein_id "ENSMUSP00000125880.2"; transcript_support_level "1"; mgi_id "MGI:1927340"; tag "basic"; tag "CCDS"; ccdsid "CCDS51770.1"; havana_gene "OTTMUSG00000035974.1"; havana_transcript "OTTMUST00000092305.1";
chr6	HAVANA	CDS	50140402	50140629	0	+	0	gene_id "ENSMUSG00000038388.15"; transcript_id "ENSMUST00000166318.8"; gene_type "protein_coding"; gene_name "Pals2"; transcript_type "protein_coding"; transcript_name "Pals2-203"; exon_number 6; exon_id "ENSMUSE00000277380.4"; level 2; protein_id "ENSMUSP00000125880.2"; transcript_support_level "1"; mgi_id "MGI:1927340"; tag "basic"; tag "CCDS"; ccdsid "CCDS51770.1"; havana_gene "OTTMUSG00000035974.1"; havana_transcript "OTTMUST00000092305.1";
chr6	HAVANA	exon	50140402	50140629	0	+	.	gene_id "ENSMUSG00000038388.15"; transcript_id "ENSMUST00000036236.15"; gene_type "protein_coding"; gene_name "Pals2"; transcript_type "protein_coding"; transcript_name "Pals2-202"; exon_number 6; exon_id "ENSMUSE00000277380.4"; level 2; protein_id "ENSMUSP00000039314.9"; transcript_support_level "1"; mgi_id "MGI:1927340"; tag "basic"; tag "Ensembl_canonical"; tag "GENCODE_Primary"; tag "appris_principal_1"; tag "CCDS"; ccdsid "CCDS20128.1"; havana_gene "OTTMUSG00000035974.1"; havana_transcript "OTTMUST00000092306.1";
chr6	HAVANA	CDS	50140402	50140629	0	+	0	gene_id "ENSMUSG00000038388.15"; transcript_id "ENSMUST00000036236.15"; gene_type "protein_coding"; gene_name "Pals2"; transcript_type "protein_coding"; transcript_name "Pals2-202"; exon_number 6; exon_id "ENSMUSE00000277380.4"; level 2; protein_id "ENSMUSP00000039314.9"; transcript_support_level "1"; mgi_id "MGI:1927340"; tag "basic"; tag "Ensembl_canonical"; tag "GENCODE_Primary"; tag "appris_principal_1"; tag "CCDS"; ccdsid "CCDS20128.1"; havana_gene "OTTMUSG00000035974.1"; havana_transcript "OTTMUST00000092306.1";
chr6	HAVANA	exon	50140402	50140629	0	+	.	gene_id "ENSMUSG00000038388.15"; transcript_id "ENSMUST00000204545.3"; gene_type "protein_coding"; gene_name "Pals2"; transcript_type "protein_coding"; transcript_name "Pals2-209"; exon_number 5; exon_id "ENSMUSE00000277380.4"; level 2; protein_id "ENSMUSP00000144737.2"; transcript_support_level "5"; mgi_id "MGI:1927340"; tag "not_organism_supported"; tag "basic"; tag "appris_principal_1"; tag "CCDS"; ccdsid "CCDS20128.1"; havana_gene "OTTMUSG00000035974.1"; havana_transcript "OTTMUST00000141279.1";
chr6	HAVANA	CDS	50140402	50140629	0	+	0	gene_id "ENSMUSG00000038388.15"; transcript_id "ENSMUST00000204545.3"; gene_type "protein_coding"; gene_name "Pals2"; transcript_type "protein_coding"; transcript_name "Pals2-209"; exon_number 5; exon_id "ENSMUSE00000277380.4"; level 2; protein_id "ENSMUSP00000144737.2"; transcript_support_level "5"; mgi_id "MGI:1927340"; tag "not_organism_supported"; tag "basic"; tag "appris_principal_1"; tag "CCDS"; ccdsid "CCDS20128.1"; havana_gene "OTTMUSG00000035974.1"; havana_transcript "OTTMUST00000141279.1";
chr6	HAVANA	exon	50140402	50140629	0	+	.	gene_id "ENSMUSG00000038388.15"; transcript_id "ENSMUST00000036225.15"; gene_type "protein_coding"; gene_name "Pals2"; transcript_type "protein_coding"; transcript_name "Pals2-201"; exon_number 6; exon_id "ENSMUSE00000277380.4"; level 2; protein_id "ENSMUSP00000038772.9"; transcript_support_level "1"; mgi_id "MGI:1927340"; tag "alternative_5_UTR"; tag "basic"; tag "CCDS"; ccdsid "CCDS51770.1"; havana_gene "OTTMUSG00000035974.1"; havana_transcript "OTTMUST00000092307.1";
chr6	HAVANA	CDS	50140402	50140629	0	+	0	gene_id "ENSMUSG00000038388.15"; transcript_id "ENSMUST00000036225.15"; gene_type "protein_coding"; gene_name "Pals2"; transcript_type "protein_coding"; transcript_name "Pals2-201"; exon_number 6; exon_id "ENSMUSE00000277380.4"; level 2; protein_id "ENSMUSP00000038772.9"; transcript_support_level "1"; mgi_id "MGI:1927340"; tag "alternative_5_UTR"; tag "basic"; tag "CCDS"; ccdsid "CCDS51770.1"; havana_gene "OTTMUSG00000035974.1"; havana_transcript "OTTMUST00000092307.1";
chr6	HAVANA	exon	50140402	50140629	0	+	.	gene_id "ENSMUSG00000038388.15"; transcript_id "ENSMUST00000167628.2"; gene_type "protein_coding"; gene_name "Pals2"; transcript_type "protein_coding"; transcript_name "Pals2-206"; exon_number 6; exon_id "ENSMUSE00000277380.4"; level 2; protein_id "ENSMUSP00000129355.2"; transcript_support_level "1"; mgi_id "MGI:1927340"; tag "alternative_5_UTR"; tag "mRNA_end_NF"; tag "cds_end_NF"; havana_gene "OTTMUSG00000035974.1"; havana_transcript "OTTMUST00000092309.1";
chr6	HAVANA	CDS	50140402	50140629	0	+	0	gene_id "ENSMUSG00000038388.15"; transcript_id "ENSMUST00000167628.2"; gene_type "protein_coding"; gene_name "Pals2"; transcript_type "protein_coding"; transcript_name "Pals2-206"; exon_number 6; exon_id "ENSMUSE00000277380.4"; level 2; protein_id "ENSMUSP00000129355.2"; transcript_support_level "1"; mgi_id "MGI:1927340"; tag "alternative_5_UTR"; tag "mRNA_end_NF"; tag "cds_end_NF"; havana_gene "OTTMUSG00000035974.1"; havana_transcript "OTTMUST00000092309.1";
chr6	ENSEMBL_gcm37	exon	50140402	50140629	0.165352274159711	+	.	gene_id "ENSMUSG00000038388.15"; transcript_id "ENSMUSG00000038388.15_tx_7"; exon_id "chr6_50140402_50140629_+"; exonnum "7"; txlen "2271";
chr6	ENSEMBL_gcm37	exon	50140402	50140629	0.159112565700854	+	.	gene_id "ENSMUSG00000038388.15"; transcript_id "ENSMUSG00000038388.15_tx_8"; exon_id "chr6_50140402_50140629_+"; exonnum "7"; txlen "2352";
chr6	HAVANA	exon	50153857	50153898	0	+	.	gene_id "ENSMUSG00000038388.15"; transcript_id "ENSMUST00000166318.8"; gene_type "protein_coding"; gene_name "Pals2"; transcript_type "protein_coding"; transcript_name "Pals2-203"; exon_number 7; exon_id "ENSMUSE00000277375.4"; level 2; protein_id "ENSMUSP00000125880.2"; transcript_support_level "1"; mgi_id "MGI:1927340"; tag "basic"; tag "CCDS"; ccdsid "CCDS51770.1"; havana_gene "OTTMUSG00000035974.1"; havana_transcript "OTTMUST00000092305.1";
chr6	HAVANA	CDS	50153857	50153898	0	+	0	gene_id "ENSMUSG00000038388.15"; transcript_id "ENSMUST00000166318.8"; gene_type "protein_coding"; gene_name "Pals2"; transcript_type "protein_coding"; transcript_name "Pals2-203"; exon_number 7; exon_id "ENSMUSE00000277375.4"; level 2; protein_id "ENSMUSP00000125880.2"; transcript_support_level "1"; mgi_id "MGI:1927340"; tag "basic"; tag "CCDS"; ccdsid "CCDS51770.1"; havana_gene "OTTMUSG00000035974.1"; havana_transcript "OTTMUST00000092305.1";
chr6	HAVANA	exon	50153857	50153898	0	+	.	gene_id "ENSMUSG00000038388.15"; transcript_id "ENSMUST00000036225.15"; gene_type "protein_coding"; gene_name "Pals2"; transcript_type "protein_coding"; transcript_name "Pals2-201"; exon_number 7; exon_id "ENSMUSE00000277375.4"; level 2; protein_id "ENSMUSP00000038772.9"; transcript_support_level "1"; mgi_id "MGI:1927340"; tag "alternative_5_UTR"; tag "basic"; tag "CCDS"; ccdsid "CCDS51770.1"; havana_gene "OTTMUSG00000035974.1"; havana_transcript "OTTMUST00000092307.1";
chr6	HAVANA	CDS	50153857	50153898	0	+	0	gene_id "ENSMUSG00000038388.15"; transcript_id "ENSMUST00000036225.15"; gene_type "protein_coding"; gene_name "Pals2"; transcript_type "protein_coding"; transcript_name "Pals2-201"; exon_number 7; exon_id "ENSMUSE00000277375.4"; level 2; protein_id "ENSMUSP00000038772.9"; transcript_support_level "1"; mgi_id "MGI:1927340"; tag "alternative_5_UTR"; tag "basic"; tag "CCDS"; ccdsid "CCDS51770.1"; havana_gene "OTTMUSG00000035974.1"; havana_transcript "OTTMUST00000092307.1";
chr6	HAVANA	exon	50153857	50153898	0	+	.	gene_id "ENSMUSG00000038388.15"; transcript_id "ENSMUST00000167628.2"; gene_type "protein_coding"; gene_name "Pals2"; transcript_type "protein_coding"; transcript_name "Pals2-206"; exon_number 7; exon_id "ENSMUSE00000277375.4"; level 2; protein_id "ENSMUSP00000129355.2"; transcript_support_level "1"; mgi_id "MGI:1927340"; tag "alternative_5_UTR"; tag "mRNA_end_NF"; tag "cds_end_NF"; havana_gene "OTTMUSG00000035974.1"; havana_transcript "OTTMUST00000092309.1";
chr6	HAVANA	CDS	50153857	50153898	0	+	0	gene_id "ENSMUSG00000038388.15"; transcript_id "ENSMUST00000167628.2"; gene_type "protein_coding"; gene_name "Pals2"; transcript_type "protein_coding"; transcript_name "Pals2-206"; exon_number 7; exon_id "ENSMUSE00000277375.4"; level 2; protein_id "ENSMUSP00000129355.2"; transcript_support_level "1"; mgi_id "MGI:1927340"; tag "alternative_5_UTR"; tag "mRNA_end_NF"; tag "cds_end_NF"; havana_gene "OTTMUSG00000035974.1"; havana_transcript "OTTMUST00000092309.1";
chr6	ENSEMBL_gcm37	exon	50153857	50153898	0.165352274159711	+	.	gene_id "ENSMUSG00000038388.15"; transcript_id "ENSMUSG00000038388.15_tx_7"; exon_id "chr6_50153857_50153898_+"; exonnum "8"; txlen "2271";
chr6	ENSEMBL_gcm37	exon	50153857	50153898	0.159112565700854	+	.	gene_id "ENSMUSG00000038388.15"; transcript_id "ENSMUSG00000038388.15_tx_8"; exon_id "chr6_50153857_50153898_+"; exonnum "8"; txlen "2352";
chr6	HAVANA	exon	50155369	50155500	0	+	.	gene_id "ENSMUSG00000038388.15"; transcript_id "ENSMUST00000166318.8"; gene_type "protein_coding"; gene_name "Pals2"; transcript_type "protein_coding"; transcript_name "Pals2-203"; exon_number 8; exon_id "ENSMUSE00000277368.4"; level 2; protein_id "ENSMUSP00000125880.2"; transcript_support_level "1"; mgi_id "MGI:1927340"; tag "basic"; tag "CCDS"; ccdsid "CCDS51770.1"; havana_gene "OTTMUSG00000035974.1"; havana_transcript "OTTMUST00000092305.1";
chr6	HAVANA	CDS	50155369	50155500	0	+	0	gene_id "ENSMUSG00000038388.15"; transcript_id "ENSMUST00000166318.8"; gene_type "protein_coding"; gene_name "Pals2"; transcript_type "protein_coding"; transcript_name "Pals2-203"; exon_number 8; exon_id "ENSMUSE00000277368.4"; level 2; protein_id "ENSMUSP00000125880.2"; transcript_support_level "1"; mgi_id "MGI:1927340"; tag "basic"; tag "CCDS"; ccdsid "CCDS51770.1"; havana_gene "OTTMUSG00000035974.1"; havana_transcript "OTTMUST00000092305.1";
chr6	HAVANA	exon	50155369	50155500	0	+	.	gene_id "ENSMUSG00000038388.15"; transcript_id "ENSMUST00000036236.15"; gene_type "protein_coding"; gene_name "Pals2"; transcript_type "protein_coding"; transcript_name "Pals2-202"; exon_number 7; exon_id "ENSMUSE00000277368.4"; level 2; protein_id "ENSMUSP00000039314.9"; transcript_support_level "1"; mgi_id "MGI:1927340"; tag "basic"; tag "Ensembl_canonical"; tag "GENCODE_Primary"; tag "appris_principal_1"; tag "CCDS"; ccdsid "CCDS20128.1"; havana_gene "OTTMUSG00000035974.1"; havana_transcript "OTTMUST00000092306.1";
chr6	HAVANA	CDS	50155369	50155500	0	+	0	gene_id "ENSMUSG00000038388.15"; transcript_id "ENSMUST00000036236.15"; gene_type "protein_coding"; gene_name "Pals2"; transcript_type "protein_coding"; transcript_name "Pals2-202"; exon_number 7; exon_id "ENSMUSE00000277368.4"; level 2; protein_id "ENSMUSP00000039314.9"; transcript_support_level "1"; mgi_id "MGI:1927340"; tag "basic"; tag "Ensembl_canonical"; tag "GENCODE_Primary"; tag "appris_principal_1"; tag "CCDS"; ccdsid "CCDS20128.1"; havana_gene "OTTMUSG00000035974.1"; havana_transcript "OTTMUST00000092306.1";
chr6	HAVANA	exon	50155369	50155500	0	+	.	gene_id "ENSMUSG00000038388.15"; transcript_id "ENSMUST00000204545.3"; gene_type "protein_coding"; gene_name "Pals2"; transcript_type "protein_coding"; transcript_name "Pals2-209"; exon_number 6; exon_id "ENSMUSE00000277368.4"; level 2; protein_id "ENSMUSP00000144737.2"; transcript_support_level "5"; mgi_id "MGI:1927340"; tag "not_organism_supported"; tag "basic"; tag "appris_principal_1"; tag "CCDS"; ccdsid "CCDS20128.1"; havana_gene "OTTMUSG00000035974.1"; havana_transcript "OTTMUST00000141279.1";
chr6	HAVANA	CDS	50155369	50155500	0	+	0	gene_id "ENSMUSG00000038388.15"; transcript_id "ENSMUST00000204545.3"; gene_type "protein_coding"; gene_name "Pals2"; transcript_type "protein_coding"; transcript_name "Pals2-209"; exon_number 6; exon_id "ENSMUSE00000277368.4"; level 2; protein_id "ENSMUSP00000144737.2"; transcript_support_level "5"; mgi_id "MGI:1927340"; tag "not_organism_supported"; tag "basic"; tag "appris_principal_1"; tag "CCDS"; ccdsid "CCDS20128.1"; havana_gene "OTTMUSG00000035974.1"; havana_transcript "OTTMUST00000141279.1";
chr6	HAVANA	exon	50155369	50155500	0	+	.	gene_id "ENSMUSG00000038388.15"; transcript_id "ENSMUST00000036225.15"; gene_type "protein_coding"; gene_name "Pals2"; transcript_type "protein_coding"; transcript_name "Pals2-201"; exon_number 8; exon_id "ENSMUSE00000277368.4"; level 2; protein_id "ENSMUSP00000038772.9"; transcript_support_level "1"; mgi_id "MGI:1927340"; tag "alternative_5_UTR"; tag "basic"; tag "CCDS"; ccdsid "CCDS51770.1"; havana_gene "OTTMUSG00000035974.1"; havana_transcript "OTTMUST00000092307.1";
chr6	HAVANA	CDS	50155369	50155500	0	+	0	gene_id "ENSMUSG00000038388.15"; transcript_id "ENSMUST00000036225.15"; gene_type "protein_coding"; gene_name "Pals2"; transcript_type "protein_coding"; transcript_name "Pals2-201"; exon_number 8; exon_id "ENSMUSE00000277368.4"; level 2; protein_id "ENSMUSP00000038772.9"; transcript_support_level "1"; mgi_id "MGI:1927340"; tag "alternative_5_UTR"; tag "basic"; tag "CCDS"; ccdsid "CCDS51770.1"; havana_gene "OTTMUSG00000035974.1"; havana_transcript "OTTMUST00000092307.1";
chr6	HAVANA	exon	50155369	50155500	0	+	.	gene_id "ENSMUSG00000038388.15"; transcript_id "ENSMUST00000167628.2"; gene_type "protein_coding"; gene_name "Pals2"; transcript_type "protein_coding"; transcript_name "Pals2-206"; exon_number 8; exon_id "ENSMUSE00000277368.4"; level 2; protein_id "ENSMUSP00000129355.2"; transcript_support_level "1"; mgi_id "MGI:1927340"; tag "alternative_5_UTR"; tag "mRNA_end_NF"; tag "cds_end_NF"; havana_gene "OTTMUSG00000035974.1"; havana_transcript "OTTMUST00000092309.1";
chr6	HAVANA	CDS	50155369	50155500	0	+	0	gene_id "ENSMUSG00000038388.15"; transcript_id "ENSMUST00000167628.2"; gene_type "protein_coding"; gene_name "Pals2"; transcript_type "protein_coding"; transcript_name "Pals2-206"; exon_number 8; exon_id "ENSMUSE00000277368.4"; level 2; protein_id "ENSMUSP00000129355.2"; transcript_support_level "1"; mgi_id "MGI:1927340"; tag "alternative_5_UTR"; tag "mRNA_end_NF"; tag "cds_end_NF"; havana_gene "OTTMUSG00000035974.1"; havana_transcript "OTTMUST00000092309.1";
chr6	ENSEMBL_gcm37	exon	50155369	50155500	0.165352274159711	+	.	gene_id "ENSMUSG00000038388.15"; transcript_id "ENSMUSG00000038388.15_tx_7"; exon_id "chr6_50155369_50155500_+"; exonnum "9"; txlen "2271";
chr6	ENSEMBL_gcm37	exon	50155369	50155500	0.159112565700854	+	.	gene_id "ENSMUSG00000038388.15"; transcript_id "ENSMUSG00000038388.15_tx_8"; exon_id "chr6_50155369_50155500_+"; exonnum "9"; txlen "2352";
chr6	HAVANA	exon	50157156	50157255	0	+	.	gene_id "ENSMUSG00000038388.15"; transcript_id "ENSMUST00000166318.8"; gene_type "protein_coding"; gene_name "Pals2"; transcript_type "protein_coding"; transcript_name "Pals2-203"; exon_number 9; exon_id "ENSMUSE00000277360.4"; level 2; protein_id "ENSMUSP00000125880.2"; transcript_support_level "1"; mgi_id "MGI:1927340"; tag "basic"; tag "CCDS"; ccdsid "CCDS51770.1"; havana_gene "OTTMUSG00000035974.1"; havana_transcript "OTTMUST00000092305.1";
chr6	HAVANA	CDS	50157156	50157255	0	+	0	gene_id "ENSMUSG00000038388.15"; transcript_id "ENSMUST00000166318.8"; gene_type "protein_coding"; gene_name "Pals2"; transcript_type "protein_coding"; transcript_name "Pals2-203"; exon_number 9; exon_id "ENSMUSE00000277360.4"; level 2; protein_id "ENSMUSP00000125880.2"; transcript_support_level "1"; mgi_id "MGI:1927340"; tag "basic"; tag "CCDS"; ccdsid "CCDS51770.1"; havana_gene "OTTMUSG00000035974.1"; havana_transcript "OTTMUST00000092305.1";
chr6	HAVANA	exon	50157156	50157255	0	+	.	gene_id "ENSMUSG00000038388.15"; transcript_id "ENSMUST00000036236.15"; gene_type "protein_coding"; gene_name "Pals2"; transcript_type "protein_coding"; transcript_name "Pals2-202"; exon_number 8; exon_id "ENSMUSE00000277360.4"; level 2; protein_id "ENSMUSP00000039314.9"; transcript_support_level "1"; mgi_id "MGI:1927340"; tag "basic"; tag "Ensembl_canonical"; tag "GENCODE_Primary"; tag "appris_principal_1"; tag "CCDS"; ccdsid "CCDS20128.1"; havana_gene "OTTMUSG00000035974.1"; havana_transcript "OTTMUST00000092306.1";
chr6	HAVANA	CDS	50157156	50157255	0	+	0	gene_id "ENSMUSG00000038388.15"; transcript_id "ENSMUST00000036236.15"; gene_type "protein_coding"; gene_name "Pals2"; transcript_type "protein_coding"; transcript_name "Pals2-202"; exon_number 8; exon_id "ENSMUSE00000277360.4"; level 2; protein_id "ENSMUSP00000039314.9"; transcript_support_level "1"; mgi_id "MGI:1927340"; tag "basic"; tag "Ensembl_canonical"; tag "GENCODE_Primary"; tag "appris_principal_1"; tag "CCDS"; ccdsid "CCDS20128.1"; havana_gene "OTTMUSG00000035974.1"; havana_transcript "OTTMUST00000092306.1";
chr6	HAVANA	exon	50157156	50157255	0	+	.	gene_id "ENSMUSG00000038388.15"; transcript_id "ENSMUST00000204545.3"; gene_type "protein_coding"; gene_name "Pals2"; transcript_type "protein_coding"; transcript_name "Pals2-209"; exon_number 7; exon_id "ENSMUSE00000277360.4"; level 2; protein_id "ENSMUSP00000144737.2"; transcript_support_level "5"; mgi_id "MGI:1927340"; tag "not_organism_supported"; tag "basic"; tag "appris_principal_1"; tag "CCDS"; ccdsid "CCDS20128.1"; havana_gene "OTTMUSG00000035974.1"; havana_transcript "OTTMUST00000141279.1";
chr6	HAVANA	CDS	50157156	50157255	0	+	0	gene_id "ENSMUSG00000038388.15"; transcript_id "ENSMUST00000204545.3"; gene_type "protein_coding"; gene_name "Pals2"; transcript_type "protein_coding"; transcript_name "Pals2-209"; exon_number 7; exon_id "ENSMUSE00000277360.4"; level 2; protein_id "ENSMUSP00000144737.2"; transcript_support_level "5"; mgi_id "MGI:1927340"; tag "not_organism_supported"; tag "basic"; tag "appris_principal_1"; tag "CCDS"; ccdsid "CCDS20128.1"; havana_gene "OTTMUSG00000035974.1"; havana_transcript "OTTMUST00000141279.1";
chr6	HAVANA	exon	50157156	50157255	0	+	.	gene_id "ENSMUSG00000038388.15"; transcript_id "ENSMUST00000036225.15"; gene_type "protein_coding"; gene_name "Pals2"; transcript_type "protein_coding"; transcript_name "Pals2-201"; exon_number 9; exon_id "ENSMUSE00000277360.4"; level 2; protein_id "ENSMUSP00000038772.9"; transcript_support_level "1"; mgi_id "MGI:1927340"; tag "alternative_5_UTR"; tag "basic"; tag "CCDS"; ccdsid "CCDS51770.1"; havana_gene "OTTMUSG00000035974.1"; havana_transcript "OTTMUST00000092307.1";
chr6	HAVANA	CDS	50157156	50157255	0	+	0	gene_id "ENSMUSG00000038388.15"; transcript_id "ENSMUST00000036225.15"; gene_type "protein_coding"; gene_name "Pals2"; transcript_type "protein_coding"; transcript_name "Pals2-201"; exon_number 9; exon_id "ENSMUSE00000277360.4"; level 2; protein_id "ENSMUSP00000038772.9"; transcript_support_level "1"; mgi_id "MGI:1927340"; tag "alternative_5_UTR"; tag "basic"; tag "CCDS"; ccdsid "CCDS51770.1"; havana_gene "OTTMUSG00000035974.1"; havana_transcript "OTTMUST00000092307.1";
chr6	HAVANA	exon	50157156	50157255	0	+	.	gene_id "ENSMUSG00000038388.15"; transcript_id "ENSMUST00000167628.2"; gene_type "protein_coding"; gene_name "Pals2"; transcript_type "protein_coding"; transcript_name "Pals2-206"; exon_number 9; exon_id "ENSMUSE00000277360.4"; level 2; protein_id "ENSMUSP00000129355.2"; transcript_support_level "1"; mgi_id "MGI:1927340"; tag "alternative_5_UTR"; tag "mRNA_end_NF"; tag "cds_end_NF"; havana_gene "OTTMUSG00000035974.1"; havana_transcript "OTTMUST00000092309.1";
chr6	HAVANA	CDS	50157156	50157255	0	+	0	gene_id "ENSMUSG00000038388.15"; transcript_id "ENSMUST00000167628.2"; gene_type "protein_coding"; gene_name "Pals2"; transcript_type "protein_coding"; transcript_name "Pals2-206"; exon_number 9; exon_id "ENSMUSE00000277360.4"; level 2; protein_id "ENSMUSP00000129355.2"; transcript_support_level "1"; mgi_id "MGI:1927340"; tag "alternative_5_UTR"; tag "mRNA_end_NF"; tag "cds_end_NF"; havana_gene "OTTMUSG00000035974.1"; havana_transcript "OTTMUST00000092309.1";
chr6	ENSEMBL_gcm37	exon	50157156	50157255	0.165352274159711	+	.	gene_id "ENSMUSG00000038388.15"; transcript_id "ENSMUSG00000038388.15_tx_7"; exon_id "chr6_50157156_50157255_+"; exonnum "10"; txlen "2271";
chr6	ENSEMBL_gcm37	exon	50157156	50157255	0.159112565700854	+	.	gene_id "ENSMUSG00000038388.15"; transcript_id "ENSMUSG00000038388.15_tx_8"; exon_id "chr6_50157156_50157255_+"; exonnum "10"; txlen "2352";
chr6	HAVANA	exon	50157280	50157437	0	+	.	gene_id "ENSMUSG00000038388.15"; transcript_id "ENSMUST00000167063.2"; gene_type "protein_coding"; gene_name "Pals2"; transcript_type "protein_coding_CDS_not_defined"; transcript_name "Pals2-204"; exon_number 1; exon_id "ENSMUSE00000877222.2"; level 2; transcript_support_level "5"; mgi_id "MGI:1927340"; havana_gene "OTTMUSG00000035974.1"; havana_transcript "OTTMUST00000092310.1";
chr6	HAVANA	transcript	50157280	50173538	0	+	.	gene_id "ENSMUSG00000038388.15"; transcript_id "ENSMUST00000167063.2"; gene_type "protein_coding"; gene_name "Pals2"; transcript_type "protein_coding_CDS_not_defined"; transcript_name "Pals2-204"; level 2; transcript_support_level "5"; mgi_id "MGI:1927340"; havana_gene "OTTMUSG00000035974.1"; havana_transcript "OTTMUST00000092310.1";
chr6	HAVANA	exon	50157571	50157593	0	+	.	gene_id "ENSMUSG00000038388.15"; transcript_id "ENSMUST00000167628.2"; gene_type "protein_coding"; gene_name "Pals2"; transcript_type "protein_coding"; transcript_name "Pals2-206"; exon_number 10; exon_id "ENSMUSE00000906993.2"; level 2; protein_id "ENSMUSP00000129355.2"; transcript_support_level "1"; mgi_id "MGI:1927340"; tag "alternative_5_UTR"; tag "mRNA_end_NF"; tag "cds_end_NF"; havana_gene "OTTMUSG00000035974.1"; havana_transcript "OTTMUST00000092309.1";
chr6	HAVANA	CDS	50157571	50157593	0	+	2	gene_id "ENSMUSG00000038388.15"; transcript_id "ENSMUST00000167628.2"; gene_type "protein_coding"; gene_name "Pals2"; transcript_type "protein_coding"; transcript_name "Pals2-206"; exon_number 10; exon_id "ENSMUSE00000906993.2"; level 2; protein_id "ENSMUSP00000129355.2"; transcript_support_level "1"; mgi_id "MGI:1927340"; tag "alternative_5_UTR"; tag "mRNA_end_NF"; tag "cds_end_NF"; havana_gene "OTTMUSG00000035974.1"; havana_transcript "OTTMUST00000092309.1";
chr6	HAVANA	exon	50157571	50157639	0	+	.	gene_id "ENSMUSG00000038388.15"; transcript_id "ENSMUST00000166318.8"; gene_type "protein_coding"; gene_name "Pals2"; transcript_type "protein_coding"; transcript_name "Pals2-203"; exon_number 10; exon_id "ENSMUSE00001253396.2"; level 2; protein_id "ENSMUSP00000125880.2"; transcript_support_level "1"; mgi_id "MGI:1927340"; tag "basic"; tag "CCDS"; ccdsid "CCDS51770.1"; havana_gene "OTTMUSG00000035974.1"; havana_transcript "OTTMUST00000092305.1";
chr6	HAVANA	CDS	50157571	50157639	0	+	2	gene_id "ENSMUSG00000038388.15"; transcript_id "ENSMUST00000166318.8"; gene_type "protein_coding"; gene_name "Pals2"; transcript_type "protein_coding"; transcript_name "Pals2-203"; exon_number 10; exon_id "ENSMUSE00001253396.2"; level 2; protein_id "ENSMUSP00000125880.2"; transcript_support_level "1"; mgi_id "MGI:1927340"; tag "basic"; tag "CCDS"; ccdsid "CCDS51770.1"; havana_gene "OTTMUSG00000035974.1"; havana_transcript "OTTMUST00000092305.1";
chr6	HAVANA	exon	50157571	50157639	0	+	.	gene_id "ENSMUSG00000038388.15"; transcript_id "ENSMUST00000036236.15"; gene_type "protein_coding"; gene_name "Pals2"; transcript_type "protein_coding"; transcript_name "Pals2-202"; exon_number 9; exon_id "ENSMUSE00001253396.2"; level 2; protein_id "ENSMUSP00000039314.9"; transcript_support_level "1"; mgi_id "MGI:1927340"; tag "basic"; tag "Ensembl_canonical"; tag "GENCODE_Primary"; tag "appris_principal_1"; tag "CCDS"; ccdsid "CCDS20128.1"; havana_gene "OTTMUSG00000035974.1"; havana_transcript "OTTMUST00000092306.1";
chr6	HAVANA	CDS	50157571	50157639	0	+	2	gene_id "ENSMUSG00000038388.15"; transcript_id "ENSMUST00000036236.15"; gene_type "protein_coding"; gene_name "Pals2"; transcript_type "protein_coding"; transcript_name "Pals2-202"; exon_number 9; exon_id "ENSMUSE00001253396.2"; level 2; protein_id "ENSMUSP00000039314.9"; transcript_support_level "1"; mgi_id "MGI:1927340"; tag "basic"; tag "Ensembl_canonical"; tag "GENCODE_Primary"; tag "appris_principal_1"; tag "CCDS"; ccdsid "CCDS20128.1"; havana_gene "OTTMUSG00000035974.1"; havana_transcript "OTTMUST00000092306.1";
chr6	HAVANA	exon	50157571	50157639	0	+	.	gene_id "ENSMUSG00000038388.15"; transcript_id "ENSMUST00000204545.3"; gene_type "protein_coding"; gene_name "Pals2"; transcript_type "protein_coding"; transcript_name "Pals2-209"; exon_number 8; exon_id "ENSMUSE00001253396.2"; level 2; protein_id "ENSMUSP00000144737.2"; transcript_support_level "5"; mgi_id "MGI:1927340"; tag "not_organism_supported"; tag "basic"; tag "appris_principal_1"; tag "CCDS"; ccdsid "CCDS20128.1"; havana_gene "OTTMUSG00000035974.1"; havana_transcript "OTTMUST00000141279.1";
chr6	HAVANA	CDS	50157571	50157639	0	+	2	gene_id "ENSMUSG00000038388.15"; transcript_id "ENSMUST00000204545.3"; gene_type "protein_coding"; gene_name "Pals2"; transcript_type "protein_coding"; transcript_name "Pals2-209"; exon_number 8; exon_id "ENSMUSE00001253396.2"; level 2; protein_id "ENSMUSP00000144737.2"; transcript_support_level "5"; mgi_id "MGI:1927340"; tag "not_organism_supported"; tag "basic"; tag "appris_principal_1"; tag "CCDS"; ccdsid "CCDS20128.1"; havana_gene "OTTMUSG00000035974.1"; havana_transcript "OTTMUST00000141279.1";
chr6	HAVANA	exon	50157571	50157639	0	+	.	gene_id "ENSMUSG00000038388.15"; transcript_id "ENSMUST00000036225.15"; gene_type "protein_coding"; gene_name "Pals2"; transcript_type "protein_coding"; transcript_name "Pals2-201"; exon_number 10; exon_id "ENSMUSE00001253396.2"; level 2; protein_id "ENSMUSP00000038772.9"; transcript_support_level "1"; mgi_id "MGI:1927340"; tag "alternative_5_UTR"; tag "basic"; tag "CCDS"; ccdsid "CCDS51770.1"; havana_gene "OTTMUSG00000035974.1"; havana_transcript "OTTMUST00000092307.1";
chr6	HAVANA	CDS	50157571	50157639	0	+	2	gene_id "ENSMUSG00000038388.15"; transcript_id "ENSMUST00000036225.15"; gene_type "protein_coding"; gene_name "Pals2"; transcript_type "protein_coding"; transcript_name "Pals2-201"; exon_number 10; exon_id "ENSMUSE00001253396.2"; level 2; protein_id "ENSMUSP00000038772.9"; transcript_support_level "1"; mgi_id "MGI:1927340"; tag "alternative_5_UTR"; tag "basic"; tag "CCDS"; ccdsid "CCDS51770.1"; havana_gene "OTTMUSG00000035974.1"; havana_transcript "OTTMUST00000092307.1";
chr6	HAVANA	exon	50157571	50157639	0	+	.	gene_id "ENSMUSG00000038388.15"; transcript_id "ENSMUST00000167063.2"; gene_type "protein_coding"; gene_name "Pals2"; transcript_type "protein_coding_CDS_not_defined"; transcript_name "Pals2-204"; exon_number 2; exon_id "ENSMUSE00001308975.2"; level 2; transcript_support_level "5"; mgi_id "MGI:1927340"; havana_gene "OTTMUSG00000035974.1"; havana_transcript "OTTMUST00000092310.1";
chr6	ENSEMBL_gcm37	exon	50157571	50157639	0.165352274159711	+	.	gene_id "ENSMUSG00000038388.15"; transcript_id "ENSMUSG00000038388.15_tx_7"; exon_id "chr6_50157571_50157639_+"; exonnum "11"; txlen "2271";
chr6	ENSEMBL_gcm37	exon	50157571	50157639	0.159112565700854	+	.	gene_id "ENSMUSG00000038388.15"; transcript_id "ENSMUSG00000038388.15_tx_8"; exon_id "chr6_50157571_50157639_+"; exonnum "11"; txlen "2352";
chr6	HAVANA	exon	50160690	50160851	0	+	.	gene_id "ENSMUSG00000038388.15"; transcript_id "ENSMUST00000166318.8"; gene_type "protein_coding"; gene_name "Pals2"; transcript_type "protein_coding"; transcript_name "Pals2-203"; exon_number 11; exon_id "ENSMUSE00001229176.2"; level 2; protein_id "ENSMUSP00000125880.2"; transcript_support_level "1"; mgi_id "MGI:1927340"; tag "basic"; tag "CCDS"; ccdsid "CCDS51770.1"; havana_gene "OTTMUSG00000035974.1"; havana_transcript "OTTMUST00000092305.1";
chr6	HAVANA	CDS	50160690	50160851	0	+	2	gene_id "ENSMUSG00000038388.15"; transcript_id "ENSMUST00000166318.8"; gene_type "protein_coding"; gene_name "Pals2"; transcript_type "protein_coding"; transcript_name "Pals2-203"; exon_number 11; exon_id "ENSMUSE00001229176.2"; level 2; protein_id "ENSMUSP00000125880.2"; transcript_support_level "1"; mgi_id "MGI:1927340"; tag "basic"; tag "CCDS"; ccdsid "CCDS51770.1"; havana_gene "OTTMUSG00000035974.1"; havana_transcript "OTTMUST00000092305.1";
chr6	HAVANA	exon	50160690	50160851	0	+	.	gene_id "ENSMUSG00000038388.15"; transcript_id "ENSMUST00000036236.15"; gene_type "protein_coding"; gene_name "Pals2"; transcript_type "protein_coding"; transcript_name "Pals2-202"; exon_number 10; exon_id "ENSMUSE00001229176.2"; level 2; protein_id "ENSMUSP00000039314.9"; transcript_support_level "1"; mgi_id "MGI:1927340"; tag "basic"; tag "Ensembl_canonical"; tag "GENCODE_Primary"; tag "appris_principal_1"; tag "CCDS"; ccdsid "CCDS20128.1"; havana_gene "OTTMUSG00000035974.1"; havana_transcript "OTTMUST00000092306.1";
chr6	HAVANA	CDS	50160690	50160851	0	+	2	gene_id "ENSMUSG00000038388.15"; transcript_id "ENSMUST00000036236.15"; gene_type "protein_coding"; gene_name "Pals2"; transcript_type "protein_coding"; transcript_name "Pals2-202"; exon_number 10; exon_id "ENSMUSE00001229176.2"; level 2; protein_id "ENSMUSP00000039314.9"; transcript_support_level "1"; mgi_id "MGI:1927340"; tag "basic"; tag "Ensembl_canonical"; tag "GENCODE_Primary"; tag "appris_principal_1"; tag "CCDS"; ccdsid "CCDS20128.1"; havana_gene "OTTMUSG00000035974.1"; havana_transcript "OTTMUST00000092306.1";
chr6	HAVANA	exon	50160690	50160851	0	+	.	gene_id "ENSMUSG00000038388.15"; transcript_id "ENSMUST00000204545.3"; gene_type "protein_coding"; gene_name "Pals2"; transcript_type "protein_coding"; transcript_name "Pals2-209"; exon_number 9; exon_id "ENSMUSE00001229176.2"; level 2; protein_id "ENSMUSP00000144737.2"; transcript_support_level "5"; mgi_id "MGI:1927340"; tag "not_organism_supported"; tag "basic"; tag "appris_principal_1"; tag "CCDS"; ccdsid "CCDS20128.1"; havana_gene "OTTMUSG00000035974.1"; havana_transcript "OTTMUST00000141279.1";
chr6	HAVANA	CDS	50160690	50160851	0	+	2	gene_id "ENSMUSG00000038388.15"; transcript_id "ENSMUST00000204545.3"; gene_type "protein_coding"; gene_name "Pals2"; transcript_type "protein_coding"; transcript_name "Pals2-209"; exon_number 9; exon_id "ENSMUSE00001229176.2"; level 2; protein_id "ENSMUSP00000144737.2"; transcript_support_level "5"; mgi_id "MGI:1927340"; tag "not_organism_supported"; tag "basic"; tag "appris_principal_1"; tag "CCDS"; ccdsid "CCDS20128.1"; havana_gene "OTTMUSG00000035974.1"; havana_transcript "OTTMUST00000141279.1";
chr6	HAVANA	exon	50160690	50160851	0	+	.	gene_id "ENSMUSG00000038388.15"; transcript_id "ENSMUST00000036225.15"; gene_type "protein_coding"; gene_name "Pals2"; transcript_type "protein_coding"; transcript_name "Pals2-201"; exon_number 11; exon_id "ENSMUSE00001229176.2"; level 2; protein_id "ENSMUSP00000038772.9"; transcript_support_level "1"; mgi_id "MGI:1927340"; tag "alternative_5_UTR"; tag "basic"; tag "CCDS"; ccdsid "CCDS51770.1"; havana_gene "OTTMUSG00000035974.1"; havana_transcript "OTTMUST00000092307.1";
chr6	HAVANA	CDS	50160690	50160851	0	+	2	gene_id "ENSMUSG00000038388.15"; transcript_id "ENSMUST00000036225.15"; gene_type "protein_coding"; gene_name "Pals2"; transcript_type "protein_coding"; transcript_name "Pals2-201"; exon_number 11; exon_id "ENSMUSE00001229176.2"; level 2; protein_id "ENSMUSP00000038772.9"; transcript_support_level "1"; mgi_id "MGI:1927340"; tag "alternative_5_UTR"; tag "basic"; tag "CCDS"; ccdsid "CCDS51770.1"; havana_gene "OTTMUSG00000035974.1"; havana_transcript "OTTMUST00000092307.1";
chr6	HAVANA	exon	50160690	50160851	0	+	.	gene_id "ENSMUSG00000038388.15"; transcript_id "ENSMUST00000167063.2"; gene_type "protein_coding"; gene_name "Pals2"; transcript_type "protein_coding_CDS_not_defined"; transcript_name "Pals2-204"; exon_number 3; exon_id "ENSMUSE00001285612.2"; level 2; transcript_support_level "5"; mgi_id "MGI:1927340"; havana_gene "OTTMUSG00000035974.1"; havana_transcript "OTTMUST00000092310.1";
chr6	ENSEMBL_gcm37	exon	50160690	50160851	0.165352274159711	+	.	gene_id "ENSMUSG00000038388.15"; transcript_id "ENSMUSG00000038388.15_tx_7"; exon_id "chr6_50160690_50160851_+"; exonnum "12"; txlen "2271";
chr6	ENSEMBL_gcm37	exon	50160690	50160851	0.159112565700854	+	.	gene_id "ENSMUSG00000038388.15"; transcript_id "ENSMUSG00000038388.15_tx_8"; exon_id "chr6_50160690_50160851_+"; exonnum "12"; txlen "2352";
chr6	HAVANA	exon	50171396	50171708	0	+	.	gene_id "ENSMUSG00000038388.15"; transcript_id "ENSMUST00000167319.2"; gene_type "protein_coding"; gene_name "Pals2"; transcript_type "retained_intron"; transcript_name "Pals2-205"; exon_number 1; exon_id "ENSMUSE00000873480.2"; level 2; transcript_support_level "2"; mgi_id "MGI:1927340"; havana_gene "OTTMUSG00000035974.1"; havana_transcript "OTTMUST00000092311.1";
chr6	HAVANA	transcript	50171396	50175307	0	+	.	gene_id "ENSMUSG00000038388.15"; transcript_id "ENSMUST00000167319.2"; gene_type "protein_coding"; gene_name "Pals2"; transcript_type "retained_intron"; transcript_name "Pals2-205"; level 2; transcript_support_level "2"; mgi_id "MGI:1927340"; havana_gene "OTTMUSG00000035974.1"; havana_transcript "OTTMUST00000092311.1";
chr6	HAVANA	exon	50171506	50171708	0	+	.	gene_id "ENSMUSG00000038388.15"; transcript_id "ENSMUST00000166318.8"; gene_type "protein_coding"; gene_name "Pals2"; transcript_type "protein_coding"; transcript_name "Pals2-203"; exon_number 12; exon_id "ENSMUSE00001260020.2"; level 2; protein_id "ENSMUSP00000125880.2"; transcript_support_level "1"; mgi_id "MGI:1927340"; tag "basic"; tag "CCDS"; ccdsid "CCDS51770.1"; havana_gene "OTTMUSG00000035974.1"; havana_transcript "OTTMUST00000092305.1";
chr6	HAVANA	CDS	50171506	50171708	0	+	2	gene_id "ENSMUSG00000038388.15"; transcript_id "ENSMUST00000166318.8"; gene_type "protein_coding"; gene_name "Pals2"; transcript_type "protein_coding"; transcript_name "Pals2-203"; exon_number 12; exon_id "ENSMUSE00001260020.2"; level 2; protein_id "ENSMUSP00000125880.2"; transcript_support_level "1"; mgi_id "MGI:1927340"; tag "basic"; tag "CCDS"; ccdsid "CCDS51770.1"; havana_gene "OTTMUSG00000035974.1"; havana_transcript "OTTMUST00000092305.1";
chr6	HAVANA	exon	50171506	50171708	0	+	.	gene_id "ENSMUSG00000038388.15"; transcript_id "ENSMUST00000036236.15"; gene_type "protein_coding"; gene_name "Pals2"; transcript_type "protein_coding"; transcript_name "Pals2-202"; exon_number 11; exon_id "ENSMUSE00001260020.2"; level 2; protein_id "ENSMUSP00000039314.9"; transcript_support_level "1"; mgi_id "MGI:1927340"; tag "basic"; tag "Ensembl_canonical"; tag "GENCODE_Primary"; tag "appris_principal_1"; tag "CCDS"; ccdsid "CCDS20128.1"; havana_gene "OTTMUSG00000035974.1"; havana_transcript "OTTMUST00000092306.1";
chr6	HAVANA	CDS	50171506	50171708	0	+	2	gene_id "ENSMUSG00000038388.15"; transcript_id "ENSMUST00000036236.15"; gene_type "protein_coding"; gene_name "Pals2"; transcript_type "protein_coding"; transcript_name "Pals2-202"; exon_number 11; exon_id "ENSMUSE00001260020.2"; level 2; protein_id "ENSMUSP00000039314.9"; transcript_support_level "1"; mgi_id "MGI:1927340"; tag "basic"; tag "Ensembl_canonical"; tag "GENCODE_Primary"; tag "appris_principal_1"; tag "CCDS"; ccdsid "CCDS20128.1"; havana_gene "OTTMUSG00000035974.1"; havana_transcript "OTTMUST00000092306.1";
chr6	HAVANA	exon	50171506	50171708	0	+	.	gene_id "ENSMUSG00000038388.15"; transcript_id "ENSMUST00000204545.3"; gene_type "protein_coding"; gene_name "Pals2"; transcript_type "protein_coding"; transcript_name "Pals2-209"; exon_number 10; exon_id "ENSMUSE00001260020.2"; level 2; protein_id "ENSMUSP00000144737.2"; transcript_support_level "5"; mgi_id "MGI:1927340"; tag "not_organism_supported"; tag "basic"; tag "appris_principal_1"; tag "CCDS"; ccdsid "CCDS20128.1"; havana_gene "OTTMUSG00000035974.1"; havana_transcript "OTTMUST00000141279.1";
chr6	HAVANA	CDS	50171506	50171708	0	+	2	gene_id "ENSMUSG00000038388.15"; transcript_id "ENSMUST00000204545.3"; gene_type "protein_coding"; gene_name "Pals2"; transcript_type "protein_coding"; transcript_name "Pals2-209"; exon_number 10; exon_id "ENSMUSE00001260020.2"; level 2; protein_id "ENSMUSP00000144737.2"; transcript_support_level "5"; mgi_id "MGI:1927340"; tag "not_organism_supported"; tag "basic"; tag "appris_principal_1"; tag "CCDS"; ccdsid "CCDS20128.1"; havana_gene "OTTMUSG00000035974.1"; havana_transcript "OTTMUST00000141279.1";
chr6	HAVANA	exon	50171506	50171708	0	+	.	gene_id "ENSMUSG00000038388.15"; transcript_id "ENSMUST00000036225.15"; gene_type "protein_coding"; gene_name "Pals2"; transcript_type "protein_coding"; transcript_name "Pals2-201"; exon_number 12; exon_id "ENSMUSE00001260020.2"; level 2; protein_id "ENSMUSP00000038772.9"; transcript_support_level "1"; mgi_id "MGI:1927340"; tag "alternative_5_UTR"; tag "basic"; tag "CCDS"; ccdsid "CCDS51770.1"; havana_gene "OTTMUSG00000035974.1"; havana_transcript "OTTMUST00000092307.1";
chr6	HAVANA	CDS	50171506	50171708	0	+	2	gene_id "ENSMUSG00000038388.15"; transcript_id "ENSMUST00000036225.15"; gene_type "protein_coding"; gene_name "Pals2"; transcript_type "protein_coding"; transcript_name "Pals2-201"; exon_number 12; exon_id "ENSMUSE00001260020.2"; level 2; protein_id "ENSMUSP00000038772.9"; transcript_support_level "1"; mgi_id "MGI:1927340"; tag "alternative_5_UTR"; tag "basic"; tag "CCDS"; ccdsid "CCDS51770.1"; havana_gene "OTTMUSG00000035974.1"; havana_transcript "OTTMUST00000092307.1";
chr6	HAVANA	exon	50171506	50171708	0	+	.	gene_id "ENSMUSG00000038388.15"; transcript_id "ENSMUST00000167063.2"; gene_type "protein_coding"; gene_name "Pals2"; transcript_type "protein_coding_CDS_not_defined"; transcript_name "Pals2-204"; exon_number 4; exon_id "ENSMUSE00001286033.2"; level 2; transcript_support_level "5"; mgi_id "MGI:1927340"; havana_gene "OTTMUSG00000035974.1"; havana_transcript "OTTMUST00000092310.1";
chr6	ENSEMBL_gcm37	exon	50171506	50171708	0.165352274159711	+	.	gene_id "ENSMUSG00000038388.15"; transcript_id "ENSMUSG00000038388.15_tx_7"; exon_id "chr6_50171506_50171708_+"; exonnum "13"; txlen "2271";
chr6	ENSEMBL_gcm37	exon	50171506	50171708	0.159112565700854	+	.	gene_id "ENSMUSG00000038388.15"; transcript_id "ENSMUSG00000038388.15_tx_8"; exon_id "chr6_50171506_50171708_+"; exonnum "13"; txlen "2352";
chr6	HAVANA	exon	50173494	50173538	0	+	.	gene_id "ENSMUSG00000038388.15"; transcript_id "ENSMUST00000167063.2"; gene_type "protein_coding"; gene_name "Pals2"; transcript_type "protein_coding_CDS_not_defined"; transcript_name "Pals2-204"; exon_number 5; exon_id "ENSMUSE00000898356.2"; level 2; transcript_support_level "5"; mgi_id "MGI:1927340"; havana_gene "OTTMUSG00000035974.1"; havana_transcript "OTTMUST00000092310.1";
chr6	HAVANA	exon	50173494	50173622	0	+	.	gene_id "ENSMUSG00000038388.15"; transcript_id "ENSMUST00000166318.8"; gene_type "protein_coding"; gene_name "Pals2"; transcript_type "protein_coding"; transcript_name "Pals2-203"; exon_number 13; exon_id "ENSMUSE00001225655.2"; level 2; protein_id "ENSMUSP00000125880.2"; transcript_support_level "1"; mgi_id "MGI:1927340"; tag "basic"; tag "CCDS"; ccdsid "CCDS51770.1"; havana_gene "OTTMUSG00000035974.1"; havana_transcript "OTTMUST00000092305.1";
chr6	HAVANA	CDS	50173494	50173622	0	+	0	gene_id "ENSMUSG00000038388.15"; transcript_id "ENSMUST00000166318.8"; gene_type "protein_coding"; gene_name "Pals2"; transcript_type "protein_coding"; transcript_name "Pals2-203"; exon_number 13; exon_id "ENSMUSE00001225655.2"; level 2; protein_id "ENSMUSP00000125880.2"; transcript_support_level "1"; mgi_id "MGI:1927340"; tag "basic"; tag "CCDS"; ccdsid "CCDS51770.1"; havana_gene "OTTMUSG00000035974.1"; havana_transcript "OTTMUST00000092305.1";
chr6	HAVANA	exon	50173494	50173622	0	+	.	gene_id "ENSMUSG00000038388.15"; transcript_id "ENSMUST00000036236.15"; gene_type "protein_coding"; gene_name "Pals2"; transcript_type "protein_coding"; transcript_name "Pals2-202"; exon_number 12; exon_id "ENSMUSE00001225655.2"; level 2; protein_id "ENSMUSP00000039314.9"; transcript_support_level "1"; mgi_id "MGI:1927340"; tag "basic"; tag "Ensembl_canonical"; tag "GENCODE_Primary"; tag "appris_principal_1"; tag "CCDS"; ccdsid "CCDS20128.1"; havana_gene "OTTMUSG00000035974.1"; havana_transcript "OTTMUST00000092306.1";
chr6	HAVANA	CDS	50173494	50173622	0	+	0	gene_id "ENSMUSG00000038388.15"; transcript_id "ENSMUST00000036236.15"; gene_type "protein_coding"; gene_name "Pals2"; transcript_type "protein_coding"; transcript_name "Pals2-202"; exon_number 12; exon_id "ENSMUSE00001225655.2"; level 2; protein_id "ENSMUSP00000039314.9"; transcript_support_level "1"; mgi_id "MGI:1927340"; tag "basic"; tag "Ensembl_canonical"; tag "GENCODE_Primary"; tag "appris_principal_1"; tag "CCDS"; ccdsid "CCDS20128.1"; havana_gene "OTTMUSG00000035974.1"; havana_transcript "OTTMUST00000092306.1";
chr6	HAVANA	exon	50173494	50173622	0	+	.	gene_id "ENSMUSG00000038388.15"; transcript_id "ENSMUST00000204545.3"; gene_type "protein_coding"; gene_name "Pals2"; transcript_type "protein_coding"; transcript_name "Pals2-209"; exon_number 11; exon_id "ENSMUSE00001225655.2"; level 2; protein_id "ENSMUSP00000144737.2"; transcript_support_level "5"; mgi_id "MGI:1927340"; tag "not_organism_supported"; tag "basic"; tag "appris_principal_1"; tag "CCDS"; ccdsid "CCDS20128.1"; havana_gene "OTTMUSG00000035974.1"; havana_transcript "OTTMUST00000141279.1";
chr6	HAVANA	CDS	50173494	50173622	0	+	0	gene_id "ENSMUSG00000038388.15"; transcript_id "ENSMUST00000204545.3"; gene_type "protein_coding"; gene_name "Pals2"; transcript_type "protein_coding"; transcript_name "Pals2-209"; exon_number 11; exon_id "ENSMUSE00001225655.2"; level 2; protein_id "ENSMUSP00000144737.2"; transcript_support_level "5"; mgi_id "MGI:1927340"; tag "not_organism_supported"; tag "basic"; tag "appris_principal_1"; tag "CCDS"; ccdsid "CCDS20128.1"; havana_gene "OTTMUSG00000035974.1"; havana_transcript "OTTMUST00000141279.1";
chr6	HAVANA	exon	50173494	50173622	0	+	.	gene_id "ENSMUSG00000038388.15"; transcript_id "ENSMUST00000036225.15"; gene_type "protein_coding"; gene_name "Pals2"; transcript_type "protein_coding"; transcript_name "Pals2-201"; exon_number 13; exon_id "ENSMUSE00001225655.2"; level 2; protein_id "ENSMUSP00000038772.9"; transcript_support_level "1"; mgi_id "MGI:1927340"; tag "alternative_5_UTR"; tag "basic"; tag "CCDS"; ccdsid "CCDS51770.1"; havana_gene "OTTMUSG00000035974.1"; havana_transcript "OTTMUST00000092307.1";
chr6	HAVANA	CDS	50173494	50173622	0	+	0	gene_id "ENSMUSG00000038388.15"; transcript_id "ENSMUST00000036225.15"; gene_type "protein_coding"; gene_name "Pals2"; transcript_type "protein_coding"; transcript_name "Pals2-201"; exon_number 13; exon_id "ENSMUSE00001225655.2"; level 2; protein_id "ENSMUSP00000038772.9"; transcript_support_level "1"; mgi_id "MGI:1927340"; tag "alternative_5_UTR"; tag "basic"; tag "CCDS"; ccdsid "CCDS51770.1"; havana_gene "OTTMUSG00000035974.1"; havana_transcript "OTTMUST00000092307.1";
chr6	HAVANA	exon	50173494	50173622	0	+	.	gene_id "ENSMUSG00000038388.15"; transcript_id "ENSMUST00000167319.2"; gene_type "protein_coding"; gene_name "Pals2"; transcript_type "retained_intron"; transcript_name "Pals2-205"; exon_number 2; exon_id "ENSMUSE00001273319.2"; level 2; transcript_support_level "2"; mgi_id "MGI:1927340"; havana_gene "OTTMUSG00000035974.1"; havana_transcript "OTTMUST00000092311.1";
chr6	ENSEMBL_gcm37	exon	50173494	50173622	0.165352274159711	+	.	gene_id "ENSMUSG00000038388.15"; transcript_id "ENSMUSG00000038388.15_tx_7"; exon_id "chr6_50173494_50173622_+"; exonnum "14"; txlen "2271";
chr6	ENSEMBL_gcm37	exon	50173494	50173622	0.159112565700854	+	.	gene_id "ENSMUSG00000038388.15"; transcript_id "ENSMUSG00000038388.15_tx_8"; exon_id "chr6_50173494_50173622_+"; exonnum "14"; txlen "2352";
chr6	HAVANA	CDS	50175134	50175307	0	+	0	gene_id "ENSMUSG00000038388.15"; transcript_id "ENSMUST00000166318.8"; gene_type "protein_coding"; gene_name "Pals2"; transcript_type "protein_coding"; transcript_name "Pals2-203"; exon_number 14; exon_id "ENSMUSE00000893098.2"; level 2; protein_id "ENSMUSP00000125880.2"; transcript_support_level "1"; mgi_id "MGI:1927340"; tag "basic"; tag "CCDS"; ccdsid "CCDS51770.1"; havana_gene "OTTMUSG00000035974.1"; havana_transcript "OTTMUST00000092305.1";
chr6	HAVANA	CDS	50175134	50175307	0	+	0	gene_id "ENSMUSG00000038388.15"; transcript_id "ENSMUST00000036236.15"; gene_type "protein_coding"; gene_name "Pals2"; transcript_type "protein_coding"; transcript_name "Pals2-202"; exon_number 13; exon_id "ENSMUSE00000899027.2"; level 2; protein_id "ENSMUSP00000039314.9"; transcript_support_level "1"; mgi_id "MGI:1927340"; tag "basic"; tag "Ensembl_canonical"; tag "GENCODE_Primary"; tag "appris_principal_1"; tag "CCDS"; ccdsid "CCDS20128.1"; havana_gene "OTTMUSG00000035974.1"; havana_transcript "OTTMUST00000092306.1";
chr6	HAVANA	CDS	50175134	50175307	0	+	0	gene_id "ENSMUSG00000038388.15"; transcript_id "ENSMUST00000204545.3"; gene_type "protein_coding"; gene_name "Pals2"; transcript_type "protein_coding"; transcript_name "Pals2-209"; exon_number 12; exon_id "ENSMUSE00001368041.2"; level 2; protein_id "ENSMUSP00000144737.2"; transcript_support_level "5"; mgi_id "MGI:1927340"; tag "not_organism_supported"; tag "basic"; tag "appris_principal_1"; tag "CCDS"; ccdsid "CCDS20128.1"; havana_gene "OTTMUSG00000035974.1"; havana_transcript "OTTMUST00000141279.1";
chr6	HAVANA	CDS	50175134	50175307	0	+	0	gene_id "ENSMUSG00000038388.15"; transcript_id "ENSMUST00000036225.15"; gene_type "protein_coding"; gene_name "Pals2"; transcript_type "protein_coding"; transcript_name "Pals2-201"; exon_number 14; exon_id "ENSMUSE00000883627.2"; level 2; protein_id "ENSMUSP00000038772.9"; transcript_support_level "1"; mgi_id "MGI:1927340"; tag "alternative_5_UTR"; tag "basic"; tag "CCDS"; ccdsid "CCDS51770.1"; havana_gene "OTTMUSG00000035974.1"; havana_transcript "OTTMUST00000092307.1";
chr6	HAVANA	exon	50175134	50175307	0	+	.	gene_id "ENSMUSG00000038388.15"; transcript_id "ENSMUST00000167319.2"; gene_type "protein_coding"; gene_name "Pals2"; transcript_type "retained_intron"; transcript_name "Pals2-205"; exon_number 3; exon_id "ENSMUSE00000885109.2"; level 2; transcript_support_level "2"; mgi_id "MGI:1927340"; havana_gene "OTTMUSG00000035974.1"; havana_transcript "OTTMUST00000092311.1";
chr6	HAVANA	exon	50175134	50175404	0	+	.	gene_id "ENSMUSG00000038388.15"; transcript_id "ENSMUST00000036225.15"; gene_type "protein_coding"; gene_name "Pals2"; transcript_type "protein_coding"; transcript_name "Pals2-201"; exon_number 14; exon_id "ENSMUSE00000883627.2"; level 2; protein_id "ENSMUSP00000038772.9"; transcript_support_level "1"; mgi_id "MGI:1927340"; tag "alternative_5_UTR"; tag "basic"; tag "CCDS"; ccdsid "CCDS51770.1"; havana_gene "OTTMUSG00000035974.1"; havana_transcript "OTTMUST00000092307.1";
chr6	HAVANA	exon	50175134	50175567	0	+	.	gene_id "ENSMUSG00000038388.15"; transcript_id "ENSMUST00000036236.15"; gene_type "protein_coding"; gene_name "Pals2"; transcript_type "protein_coding"; transcript_name "Pals2-202"; exon_number 13; exon_id "ENSMUSE00000899027.2"; level 2; protein_id "ENSMUSP00000039314.9"; transcript_support_level "1"; mgi_id "MGI:1927340"; tag "basic"; tag "Ensembl_canonical"; tag "GENCODE_Primary"; tag "appris_principal_1"; tag "CCDS"; ccdsid "CCDS20128.1"; havana_gene "OTTMUSG00000035974.1"; havana_transcript "OTTMUST00000092306.1";
chr6	ENSEMBL_gcm37	exon	50175134	50175567	0.165352274159711	+	.	gene_id "ENSMUSG00000038388.15"; transcript_id "ENSMUSG00000038388.15_tx_7"; exon_id "chr6_50175134_50175567_+"; exonnum "15"; txlen "2271";
chr6	ENSEMBL_gcm37	exon	50175134	50175567	0.159112565700854	+	.	gene_id "ENSMUSG00000038388.15"; transcript_id "ENSMUSG00000038388.15_tx_8"; exon_id "chr6_50175134_50175567_+"; exonnum "15"; txlen "2352";
chr6	HAVANA	exon	50175134	50175578	0	+	.	gene_id "ENSMUSG00000038388.15"; transcript_id "ENSMUST00000166318.8"; gene_type "protein_coding"; gene_name "Pals2"; transcript_type "protein_coding"; transcript_name "Pals2-203"; exon_number 14; exon_id "ENSMUSE00000893098.2"; level 2; protein_id "ENSMUSP00000125880.2"; transcript_support_level "1"; mgi_id "MGI:1927340"; tag "basic"; tag "CCDS"; ccdsid "CCDS51770.1"; havana_gene "OTTMUSG00000035974.1"; havana_transcript "OTTMUST00000092305.1";
chr6	HAVANA	exon	50175134	50175919	0	+	.	gene_id "ENSMUSG00000038388.15"; transcript_id "ENSMUST00000204545.3"; gene_type "protein_coding"; gene_name "Pals2"; transcript_type "protein_coding"; transcript_name "Pals2-209"; exon_number 12; exon_id "ENSMUSE00001368041.2"; level 2; protein_id "ENSMUSP00000144737.2"; transcript_support_level "5"; mgi_id "MGI:1927340"; tag "not_organism_supported"; tag "basic"; tag "appris_principal_1"; tag "CCDS"; ccdsid "CCDS20128.1"; havana_gene "OTTMUSG00000035974.1"; havana_transcript "OTTMUST00000141279.1";
chr6	HAVANA	stop_codon	50175308	50175310	0	+	0	gene_id "ENSMUSG00000038388.15"; transcript_id "ENSMUST00000166318.8"; gene_type "protein_coding"; gene_name "Pals2"; transcript_type "protein_coding"; transcript_name "Pals2-203"; exon_number 14; exon_id "ENSMUSE00000893098.2"; level 2; protein_id "ENSMUSP00000125880.2"; transcript_support_level "1"; mgi_id "MGI:1927340"; tag "basic"; tag "CCDS"; ccdsid "CCDS51770.1"; havana_gene "OTTMUSG00000035974.1"; havana_transcript "OTTMUST00000092305.1";
chr6	HAVANA	stop_codon	50175308	50175310	0	+	0	gene_id "ENSMUSG00000038388.15"; transcript_id "ENSMUST00000036236.15"; gene_type "protein_coding"; gene_name "Pals2"; transcript_type "protein_coding"; transcript_name "Pals2-202"; exon_number 13; exon_id "ENSMUSE00000899027.2"; level 2; protein_id "ENSMUSP00000039314.9"; transcript_support_level "1"; mgi_id "MGI:1927340"; tag "basic"; tag "Ensembl_canonical"; tag "GENCODE_Primary"; tag "appris_principal_1"; tag "CCDS"; ccdsid "CCDS20128.1"; havana_gene "OTTMUSG00000035974.1"; havana_transcript "OTTMUST00000092306.1";
chr6	HAVANA	stop_codon	50175308	50175310	0	+	0	gene_id "ENSMUSG00000038388.15"; transcript_id "ENSMUST00000204545.3"; gene_type "protein_coding"; gene_name "Pals2"; transcript_type "protein_coding"; transcript_name "Pals2-209"; exon_number 12; exon_id "ENSMUSE00001368041.2"; level 2; protein_id "ENSMUSP00000144737.2"; transcript_support_level "5"; mgi_id "MGI:1927340"; tag "not_organism_supported"; tag "basic"; tag "appris_principal_1"; tag "CCDS"; ccdsid "CCDS20128.1"; havana_gene "OTTMUSG00000035974.1"; havana_transcript "OTTMUST00000141279.1";
chr6	HAVANA	stop_codon	50175308	50175310	0	+	0	gene_id "ENSMUSG00000038388.15"; transcript_id "ENSMUST00000036225.15"; gene_type "protein_coding"; gene_name "Pals2"; transcript_type "protein_coding"; transcript_name "Pals2-201"; exon_number 14; exon_id "ENSMUSE00000883627.2"; level 2; protein_id "ENSMUSP00000038772.9"; transcript_support_level "1"; mgi_id "MGI:1927340"; tag "alternative_5_UTR"; tag "basic"; tag "CCDS"; ccdsid "CCDS51770.1"; havana_gene "OTTMUSG00000035974.1"; havana_transcript "OTTMUST00000092307.1";
chr6	HAVANA	UTR	50175308	50175404	0	+	.	gene_id "ENSMUSG00000038388.15"; transcript_id "ENSMUST00000036225.15"; gene_type "protein_coding"; gene_name "Pals2"; transcript_type "protein_coding"; transcript_name "Pals2-201"; exon_number 14; exon_id "ENSMUSE00000883627.2"; level 2; protein_id "ENSMUSP00000038772.9"; transcript_support_level "1"; mgi_id "MGI:1927340"; tag "alternative_5_UTR"; tag "basic"; tag "CCDS"; ccdsid "CCDS51770.1"; havana_gene "OTTMUSG00000035974.1"; havana_transcript "OTTMUST00000092307.1";
chr6	HAVANA	UTR	50175308	50175567	0	+	.	gene_id "ENSMUSG00000038388.15"; transcript_id "ENSMUST00000036236.15"; gene_type "protein_coding"; gene_name "Pals2"; transcript_type "protein_coding"; transcript_name "Pals2-202"; exon_number 13; exon_id "ENSMUSE00000899027.2"; level 2; protein_id "ENSMUSP00000039314.9"; transcript_support_level "1"; mgi_id "MGI:1927340"; tag "basic"; tag "Ensembl_canonical"; tag "GENCODE_Primary"; tag "appris_principal_1"; tag "CCDS"; ccdsid "CCDS20128.1"; havana_gene "OTTMUSG00000035974.1"; havana_transcript "OTTMUST00000092306.1";
chr6	HAVANA	UTR	50175308	50175578	0	+	.	gene_id "ENSMUSG00000038388.15"; transcript_id "ENSMUST00000166318.8"; gene_type "protein_coding"; gene_name "Pals2"; transcript_type "protein_coding"; transcript_name "Pals2-203"; exon_number 14; exon_id "ENSMUSE00000893098.2"; level 2; protein_id "ENSMUSP00000125880.2"; transcript_support_level "1"; mgi_id "MGI:1927340"; tag "basic"; tag "CCDS"; ccdsid "CCDS51770.1"; havana_gene "OTTMUSG00000035974.1"; havana_transcript "OTTMUST00000092305.1";
chr6	HAVANA	UTR	50175308	50175919	0	+	.	gene_id "ENSMUSG00000038388.15"; transcript_id "ENSMUST00000204545.3"; gene_type "protein_coding"; gene_name "Pals2"; transcript_type "protein_coding"; transcript_name "Pals2-209"; exon_number 12; exon_id "ENSMUSE00001368041.2"; level 2; protein_id "ENSMUSP00000144737.2"; transcript_support_level "5"; mgi_id "MGI:1927340"; tag "not_organism_supported"; tag "basic"; tag "appris_principal_1"; tag "CCDS"; ccdsid "CCDS20128.1"; havana_gene "OTTMUSG00000035974.1"; havana_transcript "OTTMUST00000141279.1";
chr6	sragcm37_es	exon	50274779	50275139	0.00813961825760853	+	.	gene_id "sragcm37_gene_18060"; transcript_id "sragcm37_gene_18060_tx_1"; exon_id "chr6_50274779_50275139_+"; exonnum "1"; txlen "782";
chr6	sragcm37_ss	exon	50275352	50275772	0.00813961825760853	+	.	gene_id "sragcm37_gene_18060"; transcript_id "sragcm37_gene_18060_tx_1"; exon_id "chr6_50275352_50275772_+"; exonnum "2"; txlen "782";
chr6	sragcm37_es	exon	50301719	50301899	0.876678700571288	+	.	gene_id "sragcm37_gene_17073"; transcript_id "sragcm37_gene_17073_tx_1"; exon_id "chr6_50301719_50301899_+"; exonnum "1"; txlen "1285";
chr6	sragcm37_es	exon	50301719	50301899	0.328880129704659	+	.	gene_id "sragcm37_gene_17073"; transcript_id "sragcm37_gene_17073_tx_2"; exon_id "chr6_50301719_50301899_+"; exonnum "1"; txlen "1020";
chr6	sragcm37_mid	exon	50302076	50302244	0.876678700571288	+	.	gene_id "sragcm37_gene_17073"; transcript_id "sragcm37_gene_17073_tx_1"; exon_id "chr6_50302076_50302244_+"; exonnum "2"; txlen "1285";
chr6	sragcm37_mid	exon	50302076	50302244	0.328880129704659	+	.	gene_id "sragcm37_gene_17073"; transcript_id "sragcm37_gene_17073_tx_2"; exon_id "chr6_50302076_50302244_+"; exonnum "2"; txlen "1020";
chr6	sragcm37_ss	exon	50302796	50303730	0.876678700571288	+	.	gene_id "sragcm37_gene_17073"; transcript_id "sragcm37_gene_17073_tx_1"; exon_id "chr6_50302796_50303730_+"; exonnum "3"; txlen "1285";
chr6	sragcm37_ss	exon	50302815	50303484	0.328880129704659	+	.	gene_id "sragcm37_gene_17073"; transcript_id "sragcm37_gene_17073_tx_2"; exon_id "chr6_50302815_50303484_+"; exonnum "3"; txlen "1020";
chr6	sragcm37_es	exon	50313689	50314048	0.00892447153351845	+	.	gene_id "sragcm37_gene_21365"; transcript_id "sragcm37_gene_21365_tx_1"; exon_id "chr6_50313689_50314048_+"; exonnum "1"; txlen "1066";
chr6	sragcm37_es	exon	50313689	50314048	0.00844220761721663	+	.	gene_id "sragcm37_gene_21365"; transcript_id "sragcm37_gene_21365_tx_2"; exon_id "chr6_50313689_50314048_+"; exonnum "1"; txlen "1293";
chr6	sragcm37_mid	exon	50314331	50314557	0.00844220761721663	+	.	gene_id "sragcm37_gene_21365"; transcript_id "sragcm37_gene_21365_tx_2"; exon_id "chr6_50314331_50314557_+"; exonnum "2"; txlen "1293";
chr6	sragcm37_ss	exon	50315136	50315841	0.00892447153351845	+	.	gene_id "sragcm37_gene_21365"; transcript_id "sragcm37_gene_21365_tx_1"; exon_id "chr6_50315136_50315841_+"; exonnum "2"; txlen "1066";
chr6	sragcm37_ss	exon	50315136	50315841	0.00844220761721663	+	.	gene_id "sragcm37_gene_21365"; transcript_id "sragcm37_gene_21365_tx_2"; exon_id "chr6_50315136_50315841_+"; exonnum "3"; txlen "1293";
chr6	sragcm37_es	exon	50358635	50358741	0.107449456908666	+	.	gene_id "sragcm37_gene_11991"; transcript_id "sragcm37_gene_11991_tx_1"; exon_id "chr6_50358635_50358741_+"; exonnum "1"; txlen "578";
chr6	sragcm37_mid	exon	50364688	50364847	0.107449456908666	+	.	gene_id "sragcm37_gene_11991"; transcript_id "sragcm37_gene_11991_tx_1"; exon_id "chr6_50364688_50364847_+"; exonnum "2"; txlen "578";
chr6	sragcm37_ss	exon	50369026	50369336	0.107449456908666	+	.	gene_id "sragcm37_gene_11991"; transcript_id "sragcm37_gene_11991_tx_1"; exon_id "chr6_50369026_50369336_+"; exonnum "3"; txlen "578";
chr6	sragcm37_es	exon	50429107	50429231	0.0223218607281246	+	.	gene_id "sragcm37_gene_24096"; transcript_id "sragcm37_gene_24096_tx_1"; exon_id "chr6_50429107_50429231_+"; exonnum "1"; txlen "570";
chr6	sragcm37_ss	exon	50431703	50432147	0.0223218607281246	+	.	gene_id "sragcm37_gene_24096"; transcript_id "sragcm37_gene_24096_tx_1"; exon_id "chr6_50431703_50432147_+"; exonnum "2"; txlen "570";
chr6	sragcm37_es	exon	50440745	50441007	0.00189380124926821	+	.	gene_id "sragcm37_gene_11992"; transcript_id "sragcm37_gene_11992_tx_14"; exon_id "chr6_50440745_50441007_+"; exonnum "1"; txlen "854";
chr6	sragcm37_mid	exon	50448770	50448942	0.00189380124926821	+	.	gene_id "sragcm37_gene_11992"; transcript_id "sragcm37_gene_11992_tx_14"; exon_id "chr6_50448770_50448942_+"; exonnum "2"; txlen "854";
chr6	sragcm37_mid	exon	50461320	50461408	0.00189380124926821	+	.	gene_id "sragcm37_gene_11992"; transcript_id "sragcm37_gene_11992_tx_14"; exon_id "chr6_50461320_50461408_+"; exonnum "3"; txlen "854";
chr6	sragcm37_mid	exon	50463416	50463657	0.00189380124926821	+	.	gene_id "sragcm37_gene_11992"; transcript_id "sragcm37_gene_11992_tx_14"; exon_id "chr6_50463416_50463657_+"; exonnum "4"; txlen "854";
chr6	sragcm37_mid	exon	50469680	50469766	0.00189380124926821	+	.	gene_id "sragcm37_gene_11992"; transcript_id "sragcm37_gene_11992_tx_14"; exon_id "chr6_50469680_50469766_+"; exonnum "5"; txlen "854";
chr6	sragcm37_es	exon	50478663	50479050	0.010803666824929	+	.	gene_id "sragcm37_gene_11992"; transcript_id "sragcm37_gene_11992_tx_10"; exon_id "chr6_50478663_50479050_+"; exonnum "1"; txlen "1763";
chr6	sragcm37_es	exon	50478663	50479050	0.0160905676115963	+	.	gene_id "sragcm37_gene_11992"; transcript_id "sragcm37_gene_11992_tx_6"; exon_id "chr6_50478663_50479050_+"; exonnum "1"; txlen "610";
chr6	sragcm37_es	exon	50478663	50479050	0.013791915095654	+	.	gene_id "sragcm37_gene_11992"; transcript_id "sragcm37_gene_11992_tx_8"; exon_id "chr6_50478663_50479050_+"; exonnum "1"; txlen "661";
chr6	sragcm37_mid	exon	50479299	50479349	0.013791915095654	+	.	gene_id "sragcm37_gene_11992"; transcript_id "sragcm37_gene_11992_tx_8"; exon_id "chr6_50479299_50479349_+"; exonnum "2"; txlen "661";
chr6	sragcm37_es	exon	50480752	50480907	0.00793866205299483	+	.	gene_id "sragcm37_gene_11992"; transcript_id "sragcm37_gene_11992_tx_11"; exon_id "chr6_50480752_50480907_+"; exonnum "1"; txlen "1354";
chr6	sragcm37_es	exon	50480752	50480907	0.0615080737021296	+	.	gene_id "sragcm37_gene_11992"; transcript_id "sragcm37_gene_11992_tx_3"; exon_id "chr6_50480752_50480907_+"; exonnum "1"; txlen "1531";
chr6	sragcm37_ss	exon	50496754	50496975	0.0160905676115963	+	.	gene_id "sragcm37_gene_11992"; transcript_id "sragcm37_gene_11992_tx_6"; exon_id "chr6_50496754_50496975_+"; exonnum "2"; txlen "610";
chr6	sragcm37_ss	exon	50496754	50496975	0.013791915095654	+	.	gene_id "sragcm37_gene_11992"; transcript_id "sragcm37_gene_11992_tx_8"; exon_id "chr6_50496754_50496975_+"; exonnum "3"; txlen "661";
chr6	sragcm37_es	exon	50503144	50503278	0.00367784402550773	+	.	gene_id "sragcm37_gene_11992"; transcript_id "sragcm37_gene_11992_tx_13"; exon_id "chr6_50503144_50503278_+"; exonnum "1"; txlen "1750";
chr6	sragcm37_es	exon	50503144	50503278	0.0144815108504367	+	.	gene_id "sragcm37_gene_11992"; transcript_id "sragcm37_gene_11992_tx_7"; exon_id "chr6_50503144_50503278_+"; exonnum "1"; txlen "1510";
chr6	sragcm37_mid	exon	50508969	50509208	0.00367784402550773	+	.	gene_id "sragcm37_gene_11992"; transcript_id "sragcm37_gene_11992_tx_13"; exon_id "chr6_50508969_50509208_+"; exonnum "2"; txlen "1750";
chr6	sragcm37_mid	exon	50510270	50510446	0.010803666824929	+	.	gene_id "sragcm37_gene_11992"; transcript_id "sragcm37_gene_11992_tx_10"; exon_id "chr6_50510270_50510446_+"; exonnum "2"; txlen "1763";
chr6	sragcm37_mid	exon	50510270	50510446	0.00367784402550773	+	.	gene_id "sragcm37_gene_11992"; transcript_id "sragcm37_gene_11992_tx_13"; exon_id "chr6_50510270_50510446_+"; exonnum "3"; txlen "1750";
chr6	sragcm37_mid	exon	50510270	50510446	0.0615080737021296	+	.	gene_id "sragcm37_gene_11992"; transcript_id "sragcm37_gene_11992_tx_3"; exon_id "chr6_50510270_50510446_+"; exonnum "2"; txlen "1531";
chr6	sragcm37_mid	exon	50510270	50510446	0.0144815108504367	+	.	gene_id "sragcm37_gene_11992"; transcript_id "sragcm37_gene_11992_tx_7"; exon_id "chr6_50510270_50510446_+"; exonnum "2"; txlen "1510";
chr6	sragcm37_mid	exon	50512753	50512862	0.010803666824929	+	.	gene_id "sragcm37_gene_11992"; transcript_id "sragcm37_gene_11992_tx_10"; exon_id "chr6_50512753_50512862_+"; exonnum "3"; txlen "1763";
chr6	sragcm37_mid	exon	50512753	50512862	0.00793866205299483	+	.	gene_id "sragcm37_gene_11992"; transcript_id "sragcm37_gene_11992_tx_11"; exon_id "chr6_50512753_50512862_+"; exonnum "2"; txlen "1354";
chr6	sragcm37_mid	exon	50512753	50512862	0.00367784402550773	+	.	gene_id "sragcm37_gene_11992"; transcript_id "sragcm37_gene_11992_tx_13"; exon_id "chr6_50512753_50512862_+"; exonnum "4"; txlen "1750";
chr6	sragcm37_mid	exon	50512753	50512862	0.0615080737021296	+	.	gene_id "sragcm37_gene_11992"; transcript_id "sragcm37_gene_11992_tx_3"; exon_id "chr6_50512753_50512862_+"; exonnum "3"; txlen "1531";
chr6	sragcm37_mid	exon	50512753	50512862	0.0144815108504367	+	.	gene_id "sragcm37_gene_11992"; transcript_id "sragcm37_gene_11992_tx_7"; exon_id "chr6_50512753_50512862_+"; exonnum "3"; txlen "1510";
chr6	sragcm37_ss	exon	50513915	50515002	0.010803666824929	+	.	gene_id "sragcm37_gene_11992"; transcript_id "sragcm37_gene_11992_tx_10"; exon_id "chr6_50513915_50515002_+"; exonnum "4"; txlen "1763";
chr6	sragcm37_ss	exon	50513915	50515002	0.00793866205299483	+	.	gene_id "sragcm37_gene_11992"; transcript_id "sragcm37_gene_11992_tx_11"; exon_id "chr6_50513915_50515002_+"; exonnum "3"; txlen "1354";
chr6	sragcm37_ss	exon	50513915	50515002	0.00367784402550773	+	.	gene_id "sragcm37_gene_11992"; transcript_id "sragcm37_gene_11992_tx_13"; exon_id "chr6_50513915_50515002_+"; exonnum "5"; txlen "1750";
chr6	sragcm37_ss	exon	50513915	50515002	0.0615080737021296	+	.	gene_id "sragcm37_gene_11992"; transcript_id "sragcm37_gene_11992_tx_3"; exon_id "chr6_50513915_50515002_+"; exonnum "4"; txlen "1531";
chr6	sragcm37_ss	exon	50513915	50515002	0.0144815108504367	+	.	gene_id "sragcm37_gene_11992"; transcript_id "sragcm37_gene_11992_tx_7"; exon_id "chr6_50513915_50515002_+"; exonnum "4"; txlen "1510";
chr6	sragcm37_es	exon	50517728	50517791	0.108388762804795	+	.	gene_id "sragcm37_gene_11992"; transcript_id "sragcm37_gene_11992_tx_1"; exon_id "chr6_50517728_50517791_+"; exonnum "1"; txlen "645";
chr6	sragcm37_mid	exon	50518274	50518418	0.108388762804795	+	.	gene_id "sragcm37_gene_11992"; transcript_id "sragcm37_gene_11992_tx_1"; exon_id "chr6_50518274_50518418_+"; exonnum "2"; txlen "645";
chr6	sragcm37_ss	exon	50519628	50520063	0.108388762804795	+	.	gene_id "sragcm37_gene_11992"; transcript_id "sragcm37_gene_11992_tx_1"; exon_id "chr6_50519628_50520063_+"; exonnum "3"; txlen "645";
chr6	sragcm37_es	exon	50541242	50541308	0.642309539502805	+	.	gene_id "ENSMUSG00000085776.11"; transcript_id "ENSMUSG00000085776.11_tx_15"; exon_id "chr6_50541242_50541308_+"; exonnum "1"; txlen "696";
chr6	sragcm37_es	exon	50541242	50541308	0.00671651840236728	+	.	gene_id "ENSMUSG00000085776.11"; transcript_id "ENSMUSG00000085776.11_tx_30"; exon_id "chr6_50541242_50541308_+"; exonnum "1"; txlen "960";
chr6	sragcm37_es	exon	50541242	50541308	1.22283650381784	+	.	gene_id "ENSMUSG00000085776.11"; transcript_id "ENSMUSG00000085776.11_tx_8"; exon_id "chr6_50541242_50541308_+"; exonnum "1"; txlen "629";
chr6	HAVANA	exon	50543585	50543743	0	+	.	gene_id "ENSMUSG00000085776.11"; transcript_id "ENSMUST00000379681.1"; gene_type "lncRNA"; gene_name "5430402O13Rik"; transcript_type "lncRNA"; transcript_name "5430402O13Rik-220"; exon_number 1; exon_id "ENSMUSE00001746570.1"; level 2; mgi_id "MGI:1918631"; tag "TAGENE"; havana_gene "OTTMUSG00000034263.1";
chr6	HAVANA	transcript	50543585	50571848	0	+	.	gene_id "ENSMUSG00000085776.11"; transcript_id "ENSMUST00000379681.1"; gene_type "lncRNA"; gene_name "5430402O13Rik"; transcript_type "lncRNA"; transcript_name "5430402O13Rik-220"; level 2; mgi_id "MGI:1918631"; tag "TAGENE"; havana_gene "OTTMUSG00000034263.1";
chr6	HAVANA	gene	50543585	50627227	0	+	.	gene_id "ENSMUSG00000085776.11"; gene_type "lncRNA"; gene_name "5430402O13Rik"; level 2; mgi_id "MGI:1918631"; tag "ncRNA_host"; havana_gene "OTTMUSG00000034263.1";
chr6	HAVANA	exon	50543590	50543794	0	+	.	gene_id "ENSMUSG00000085776.11"; transcript_id "ENSMUST00000379671.1"; gene_type "lncRNA"; gene_name "5430402O13Rik"; transcript_type "lncRNA"; transcript_name "5430402O13Rik-210"; exon_number 1; exon_id "ENSMUSE00001746569.1"; level 2; mgi_id "MGI:1918631"; tag "TAGENE"; havana_gene "OTTMUSG00000034263.1";
chr6	HAVANA	exon	50543590	50544002	0	+	.	gene_id "ENSMUSG00000085776.11"; transcript_id "ENSMUST00000147260.10"; gene_type "lncRNA"; gene_name "5430402O13Rik"; transcript_type "lncRNA"; transcript_name "5430402O13Rik-202"; exon_number 1; exon_id "ENSMUSE00001746611.1"; level 2; transcript_support_level "1"; mgi_id "MGI:1918631"; tag "TAGENE"; havana_gene "OTTMUSG00000034263.1"; havana_transcript "OTTMUST00000087065.1";
chr6	HAVANA	exon	50543590	50544002	0	+	.	gene_id "ENSMUSG00000085776.11"; transcript_id "ENSMUST00000245069.2"; gene_type "lncRNA"; gene_name "5430402O13Rik"; transcript_type "lncRNA"; transcript_name "5430402O13Rik-205"; exon_number 1; exon_id "ENSMUSE00001746611.1"; level 2; mgi_id "MGI:1918631"; tag "basic"; tag "TAGENE"; havana_gene "OTTMUSG00000034263.1";
chr6	HAVANA	transcript	50543590	50545955	0	+	.	gene_id "ENSMUSG00000085776.11"; transcript_id "ENSMUST00000241264.2"; gene_type "lncRNA"; gene_name "5430402O13Rik"; transcript_type "lncRNA"; transcript_name "5430402O13Rik-203"; level 2; mgi_id "MGI:1918631"; tag "TAGENE"; havana_gene "OTTMUSG00000034263.1";
chr6	HAVANA	exon	50543590	50545955	0	+	.	gene_id "ENSMUSG00000085776.11"; transcript_id "ENSMUST00000241264.2"; gene_type "lncRNA"; gene_name "5430402O13Rik"; transcript_type "lncRNA"; transcript_name "5430402O13Rik-203"; exon_number 1; exon_id "ENSMUSE00001746564.1"; level 2; mgi_id "MGI:1918631"; tag "TAGENE"; havana_gene "OTTMUSG00000034263.1";
chr6	HAVANA	transcript	50543590	50571853	0	+	.	gene_id "ENSMUSG00000085776.11"; transcript_id "ENSMUST00000147260.10"; gene_type "lncRNA"; gene_name "5430402O13Rik"; transcript_type "lncRNA"; transcript_name "5430402O13Rik-202"; level 2; transcript_support_level "1"; mgi_id "MGI:1918631"; tag "TAGENE"; havana_gene "OTTMUSG00000034263.1"; havana_transcript "OTTMUST00000087065.1";
chr6	HAVANA	transcript	50543590	50571853	0	+	.	gene_id "ENSMUSG00000085776.11"; transcript_id "ENSMUST00000245069.2"; gene_type "lncRNA"; gene_name "5430402O13Rik"; transcript_type "lncRNA"; transcript_name "5430402O13Rik-205"; level 2; mgi_id "MGI:1918631"; tag "basic"; tag "TAGENE"; havana_gene "OTTMUSG00000034263.1";
chr6	HAVANA	transcript	50543590	50601379	0	+	.	gene_id "ENSMUSG00000085776.11"; transcript_id "ENSMUST00000379671.1"; gene_type "lncRNA"; gene_name "5430402O13Rik"; transcript_type "lncRNA"; transcript_name "5430402O13Rik-210"; level 2; mgi_id "MGI:1918631"; tag "TAGENE"; havana_gene "OTTMUSG00000034263.1";
chr6	HAVANA	exon	50543591	50544002	0	+	.	gene_id "ENSMUSG00000085776.11"; transcript_id "ENSMUST00000126537.5"; gene_type "lncRNA"; gene_name "5430402O13Rik"; transcript_type "lncRNA"; transcript_name "5430402O13Rik-201"; exon_number 1; exon_id "ENSMUSE00001746607.1"; level 2; transcript_support_level "1"; mgi_id "MGI:1918631"; tag "TAGENE"; havana_gene "OTTMUSG00000034263.1"; havana_transcript "OTTMUST00000087066.1";
chr6	HAVANA	transcript	50543591	50571853	0	+	.	gene_id "ENSMUSG00000085776.11"; transcript_id "ENSMUST00000126537.5"; gene_type "lncRNA"; gene_name "5430402O13Rik"; transcript_type "lncRNA"; transcript_name "5430402O13Rik-201"; level 2; transcript_support_level "1"; mgi_id "MGI:1918631"; tag "TAGENE"; havana_gene "OTTMUSG00000034263.1"; havana_transcript "OTTMUST00000087066.1";
chr6	HAVANA	exon	50543598	50544002	0	+	.	gene_id "ENSMUSG00000085776.11"; transcript_id "ENSMUST00000379670.1"; gene_type "lncRNA"; gene_name "5430402O13Rik"; transcript_type "lncRNA"; transcript_name "5430402O13Rik-209"; exon_number 1; exon_id "ENSMUSE00001746574.1"; level 2; mgi_id "MGI:1918631"; tag "basic"; tag "TAGENE"; havana_gene "OTTMUSG00000034263.1";
chr6	HAVANA	transcript	50543598	50602684	0	+	.	gene_id "ENSMUSG00000085776.11"; transcript_id "ENSMUST00000379670.1"; gene_type "lncRNA"; gene_name "5430402O13Rik"; transcript_type "lncRNA"; transcript_name "5430402O13Rik-209"; level 2; mgi_id "MGI:1918631"; tag "basic"; tag "TAGENE"; havana_gene "OTTMUSG00000034263.1";
chr6	HAVANA	exon	50543600	50543794	0	+	.	gene_id "ENSMUSG00000085776.11"; transcript_id "ENSMUST00000243763.2"; gene_type "lncRNA"; gene_name "5430402O13Rik"; transcript_type "lncRNA"; transcript_name "5430402O13Rik-204"; exon_number 1; exon_id "ENSMUSE00001746597.1"; level 2; mgi_id "MGI:1918631"; tag "basic"; tag "TAGENE"; havana_gene "OTTMUSG00000034263.1";
chr6	HAVANA	transcript	50543600	50572978	0	+	.	gene_id "ENSMUSG00000085776.11"; transcript_id "ENSMUST00000243763.2"; gene_type "lncRNA"; gene_name "5430402O13Rik"; transcript_type "lncRNA"; transcript_name "5430402O13Rik-204"; level 2; mgi_id "MGI:1918631"; tag "basic"; tag "TAGENE"; havana_gene "OTTMUSG00000034263.1";
chr6	HAVANA	exon	50543601	50544002	0	+	.	gene_id "ENSMUSG00000085776.11"; transcript_id "ENSMUST00000379675.1"; gene_type "lncRNA"; gene_name "5430402O13Rik"; transcript_type "lncRNA"; transcript_name "5430402O13Rik-214"; exon_number 1; exon_id "ENSMUSE00001746596.1"; level 2; mgi_id "MGI:1918631"; tag "TAGENE"; havana_gene "OTTMUSG00000034263.1";
chr6	HAVANA	transcript	50543601	50593528	0	+	.	gene_id "ENSMUSG00000085776.11"; transcript_id "ENSMUST00000379675.1"; gene_type "lncRNA"; gene_name "5430402O13Rik"; transcript_type "lncRNA"; transcript_name "5430402O13Rik-214"; level 2; mgi_id "MGI:1918631"; tag "TAGENE"; havana_gene "OTTMUSG00000034263.1";
chr6	HAVANA	exon	50543608	50543794	0	+	.	gene_id "ENSMUSG00000085776.11"; transcript_id "ENSMUST00000379693.1"; gene_type "lncRNA"; gene_name "5430402O13Rik"; transcript_type "lncRNA"; transcript_name "5430402O13Rik-232"; exon_number 1; exon_id "ENSMUSE00001746576.1"; level 2; mgi_id "MGI:1918631"; tag "TAGENE"; havana_gene "OTTMUSG00000034263.1";
chr6	HAVANA	transcript	50543608	50567096	0	+	.	gene_id "ENSMUSG00000085776.11"; transcript_id "ENSMUST00000379693.1"; gene_type "lncRNA"; gene_name "5430402O13Rik"; transcript_type "lncRNA"; transcript_name "5430402O13Rik-232"; level 2; mgi_id "MGI:1918631"; tag "TAGENE"; havana_gene "OTTMUSG00000034263.1";
chr6	HAVANA	exon	50543610	50544002	0	+	.	gene_id "ENSMUSG00000085776.11"; transcript_id "ENSMUST00000379679.1"; gene_type "lncRNA"; gene_name "5430402O13Rik"; transcript_type "lncRNA"; transcript_name "5430402O13Rik-218"; exon_number 1; exon_id "ENSMUSE00001746593.1"; level 2; mgi_id "MGI:1918631"; tag "basic"; tag "TAGENE"; havana_gene "OTTMUSG00000034263.1";
chr6	HAVANA	transcript	50543610	50578267	0	+	.	gene_id "ENSMUSG00000085776.11"; transcript_id "ENSMUST00000379679.1"; gene_type "lncRNA"; gene_name "5430402O13Rik"; transcript_type "lncRNA"; transcript_name "5430402O13Rik-218"; level 2; mgi_id "MGI:1918631"; tag "basic"; tag "TAGENE"; havana_gene "OTTMUSG00000034263.1";
chr6	HAVANA	exon	50543614	50543794	0	+	.	gene_id "ENSMUSG00000085776.11"; transcript_id "ENSMUST00000379676.1"; gene_type "lncRNA"; gene_name "5430402O13Rik"; transcript_type "lncRNA"; transcript_name "5430402O13Rik-215"; exon_number 1; exon_id "ENSMUSE00001746565.1"; level 2; mgi_id "MGI:1918631"; tag "TAGENE"; havana_gene "OTTMUSG00000034263.1";
chr6	HAVANA	transcript	50543614	50593528	0	+	.	gene_id "ENSMUSG00000085776.11"; transcript_id "ENSMUST00000379676.1"; gene_type "lncRNA"; gene_name "5430402O13Rik"; transcript_type "lncRNA"; transcript_name "5430402O13Rik-215"; level 2; mgi_id "MGI:1918631"; tag "TAGENE"; havana_gene "OTTMUSG00000034263.1";
chr6	HAVANA	exon	50543615	50543794	0	+	.	gene_id "ENSMUSG00000085776.11"; transcript_id "ENSMUST00000246019.2"; gene_type "lncRNA"; gene_name "5430402O13Rik"; transcript_type "lncRNA"; transcript_name "5430402O13Rik-207"; exon_number 1; exon_id "ENSMUSE00001746606.1"; level 2; mgi_id "MGI:1918631"; tag "TAGENE"; havana_gene "OTTMUSG00000034263.1";
chr6	HAVANA	exon	50543615	50544002	0	+	.	gene_id "ENSMUSG00000085776.11"; transcript_id "ENSMUST00000379694.1"; gene_type "lncRNA"; gene_name "5430402O13Rik"; transcript_type "lncRNA"; transcript_name "5430402O13Rik-233"; exon_number 1; exon_id "ENSMUSE00001746568.1"; level 2; mgi_id "MGI:1918631"; tag "TAGENE"; havana_gene "OTTMUSG00000034263.1";
chr6	HAVANA	exon	50543615	50544002	0	+	.	gene_id "ENSMUSG00000085776.11"; transcript_id "ENSMUST00000379692.1"; gene_type "lncRNA"; gene_name "5430402O13Rik"; transcript_type "lncRNA"; transcript_name "5430402O13Rik-231"; exon_number 1; exon_id "ENSMUSE00001746568.1"; level 2; mgi_id "MGI:1918631"; tag "basic"; tag "TAGENE"; havana_gene "OTTMUSG00000034263.1";
chr6	HAVANA	transcript	50543615	50567099	0	+	.	gene_id "ENSMUSG00000085776.11"; transcript_id "ENSMUST00000379694.1"; gene_type "lncRNA"; gene_name "5430402O13Rik"; transcript_type "lncRNA"; transcript_name "5430402O13Rik-233"; level 2; mgi_id "MGI:1918631"; tag "TAGENE"; havana_gene "OTTMUSG00000034263.1";
chr6	HAVANA	transcript	50543615	50567557	0	+	.	gene_id "ENSMUSG00000085776.11"; transcript_id "ENSMUST00000379692.1"; gene_type "lncRNA"; gene_name "5430402O13Rik"; transcript_type "lncRNA"; transcript_name "5430402O13Rik-231"; level 2; mgi_id "MGI:1918631"; tag "basic"; tag "TAGENE"; havana_gene "OTTMUSG00000034263.1";
chr6	HAVANA	transcript	50543615	50571848	0	+	.	gene_id "ENSMUSG00000085776.11"; transcript_id "ENSMUST00000246019.2"; gene_type "lncRNA"; gene_name "5430402O13Rik"; transcript_type "lncRNA"; transcript_name "5430402O13Rik-207"; level 2; mgi_id "MGI:1918631"; tag "TAGENE"; havana_gene "OTTMUSG00000034263.1";
chr6	HAVANA	exon	50543620	50543743	0	+	.	gene_id "ENSMUSG00000085776.11"; transcript_id "ENSMUST00000379683.1"; gene_type "lncRNA"; gene_name "5430402O13Rik"; transcript_type "lncRNA"; transcript_name "5430402O13Rik-222"; exon_number 1; exon_id "ENSMUSE00001746592.1"; level 2; mgi_id "MGI:1918631"; tag "TAGENE"; havana_gene "OTTMUSG00000034263.1";
chr6	HAVANA	exon	50543620	50544002	0	+	.	gene_id "ENSMUSG00000085776.11"; transcript_id "ENSMUST00000379682.1"; gene_type "lncRNA"; gene_name "5430402O13Rik"; transcript_type "lncRNA"; transcript_name "5430402O13Rik-221"; exon_number 1; exon_id "ENSMUSE00001746563.1"; level 2; mgi_id "MGI:1918631"; tag "basic"; tag "TAGENE"; havana_gene "OTTMUSG00000034263.1";
chr6	HAVANA	exon	50543620	50544002	0	+	.	gene_id "ENSMUSG00000085776.11"; transcript_id "ENSMUST00000245554.2"; gene_type "lncRNA"; gene_name "5430402O13Rik"; transcript_type "lncRNA"; transcript_name "5430402O13Rik-206"; exon_number 1; exon_id "ENSMUSE00001746563.1"; level 2; mgi_id "MGI:1918631"; tag "TAGENE"; havana_gene "OTTMUSG00000034263.1";
chr6	HAVANA	transcript	50543620	50571848	0	+	.	gene_id "ENSMUSG00000085776.11"; transcript_id "ENSMUST00000379682.1"; gene_type "lncRNA"; gene_name "5430402O13Rik"; transcript_type "lncRNA"; transcript_name "5430402O13Rik-221"; level 2; mgi_id "MGI:1918631"; tag "basic"; tag "TAGENE"; havana_gene "OTTMUSG00000034263.1";
chr6	HAVANA	transcript	50543620	50571848	0	+	.	gene_id "ENSMUSG00000085776.11"; transcript_id "ENSMUST00000379683.1"; gene_type "lncRNA"; gene_name "5430402O13Rik"; transcript_type "lncRNA"; transcript_name "5430402O13Rik-222"; level 2; mgi_id "MGI:1918631"; tag "TAGENE"; havana_gene "OTTMUSG00000034263.1";
chr6	HAVANA	transcript	50543620	50601384	0	+	.	gene_id "ENSMUSG00000085776.11"; transcript_id "ENSMUST00000245554.2"; gene_type "lncRNA"; gene_name "5430402O13Rik"; transcript_type "lncRNA"; transcript_name "5430402O13Rik-206"; level 2; mgi_id "MGI:1918631"; tag "TAGENE"; havana_gene "OTTMUSG00000034263.1";
chr6	HAVANA	exon	50543623	50543794	0	+	.	gene_id "ENSMUSG00000085776.11"; transcript_id "ENSMUST00000379701.1"; gene_type "lncRNA"; gene_name "5430402O13Rik"; transcript_type "lncRNA"; transcript_name "5430402O13Rik-240"; exon_number 1; exon_id "ENSMUSE00001746557.1"; level 2; mgi_id "MGI:1918631"; tag "basic"; tag "TAGENE"; havana_gene "OTTMUSG00000034263.1";
chr6	HAVANA	exon	50543623	50544002	0	+	.	gene_id "ENSMUSG00000085776.11"; transcript_id "ENSMUST00000379686.1"; gene_type "lncRNA"; gene_name "5430402O13Rik"; transcript_type "lncRNA"; transcript_name "5430402O13Rik-225"; exon_number 1; exon_id "ENSMUSE00001746589.1"; level 2; mgi_id "MGI:1918631"; tag "TAGENE"; havana_gene "OTTMUSG00000034263.1";
chr6	HAVANA	exon	50543623	50544002	0	+	.	gene_id "ENSMUSG00000085776.11"; transcript_id "ENSMUST00000379684.1"; gene_type "lncRNA"; gene_name "5430402O13Rik"; transcript_type "lncRNA"; transcript_name "5430402O13Rik-223"; exon_number 1; exon_id "ENSMUSE00001746589.1"; level 2; mgi_id "MGI:1918631"; tag "TAGENE"; havana_gene "OTTMUSG00000034263.1";
chr6	HAVANA	exon	50543623	50544002	0	+	.	gene_id "ENSMUSG00000085776.11"; transcript_id "ENSMUST00000379672.1"; gene_type "lncRNA"; gene_name "5430402O13Rik"; transcript_type "lncRNA"; transcript_name "5430402O13Rik-211"; exon_number 1; exon_id "ENSMUSE00001746589.1"; level 2; mgi_id "MGI:1918631"; tag "basic"; tag "TAGENE"; havana_gene "OTTMUSG00000034263.1";
chr6	HAVANA	transcript	50543623	50548322	0	+	.	gene_id "ENSMUSG00000085776.11"; transcript_id "ENSMUST00000379701.1"; gene_type "lncRNA"; gene_name "5430402O13Rik"; transcript_type "lncRNA"; transcript_name "5430402O13Rik-240"; level 2; mgi_id "MGI:1918631"; tag "basic"; tag "TAGENE"; havana_gene "OTTMUSG00000034263.1";
chr6	HAVANA	transcript	50543623	50571803	0	+	.	gene_id "ENSMUSG00000085776.11"; transcript_id "ENSMUST00000379686.1"; gene_type "lncRNA"; gene_name "5430402O13Rik"; transcript_type "lncRNA"; transcript_name "5430402O13Rik-225"; level 2; mgi_id "MGI:1918631"; tag "TAGENE"; havana_gene "OTTMUSG00000034263.1";
chr6	HAVANA	transcript	50543623	50571848	0	+	.	gene_id "ENSMUSG00000085776.11"; transcript_id "ENSMUST00000379684.1"; gene_type "lncRNA"; gene_name "5430402O13Rik"; transcript_type "lncRNA"; transcript_name "5430402O13Rik-223"; level 2; mgi_id "MGI:1918631"; tag "TAGENE"; havana_gene "OTTMUSG00000034263.1";
chr6	HAVANA	transcript	50543623	50601379	0	+	.	gene_id "ENSMUSG00000085776.11"; transcript_id "ENSMUST00000379672.1"; gene_type "lncRNA"; gene_name "5430402O13Rik"; transcript_type "lncRNA"; transcript_name "5430402O13Rik-211"; level 2; mgi_id "MGI:1918631"; tag "basic"; tag "TAGENE"; havana_gene "OTTMUSG00000034263.1";
chr6	HAVANA	exon	50543634	50543794	0	+	.	gene_id "ENSMUSG00000085776.11"; transcript_id "ENSMUST00000379698.1"; gene_type "lncRNA"; gene_name "5430402O13Rik"; transcript_type "lncRNA"; transcript_name "5430402O13Rik-237"; exon_number 1; exon_id "ENSMUSE00001746590.1"; level 2; mgi_id "MGI:1918631"; tag "TAGENE"; havana_gene "OTTMUSG00000034263.1";
chr6	HAVANA	exon	50543634	50544002	0	+	.	gene_id "ENSMUSG00000085776.11"; transcript_id "ENSMUST00000379700.1"; gene_type "lncRNA"; gene_name "5430402O13Rik"; transcript_type "lncRNA"; transcript_name "5430402O13Rik-239"; exon_number 1; exon_id "ENSMUSE00001746586.1"; level 2; mgi_id "MGI:1918631"; tag "TAGENE"; havana_gene "OTTMUSG00000034263.1";
chr6	HAVANA	exon	50543634	50544002	0	+	.	gene_id "ENSMUSG00000085776.11"; transcript_id "ENSMUST00000379697.1"; gene_type "lncRNA"; gene_name "5430402O13Rik"; transcript_type "lncRNA"; transcript_name "5430402O13Rik-236"; exon_number 1; exon_id "ENSMUSE00001746586.1"; level 2; mgi_id "MGI:1918631"; tag "TAGENE"; havana_gene "OTTMUSG00000034263.1";
chr6	HAVANA	exon	50543634	50544002	0	+	.	gene_id "ENSMUSG00000085776.11"; transcript_id "ENSMUST00000379685.1"; gene_type "lncRNA"; gene_name "5430402O13Rik"; transcript_type "lncRNA"; transcript_name "5430402O13Rik-224"; exon_number 1; exon_id "ENSMUSE00001746586.1"; level 2; mgi_id "MGI:1918631"; tag "TAGENE"; havana_gene "OTTMUSG00000034263.1";
chr6	HAVANA	exon	50543634	50544002	0	+	.	gene_id "ENSMUSG00000085776.11"; transcript_id "ENSMUST00000379680.1"; gene_type "lncRNA"; gene_name "5430402O13Rik"; transcript_type "lncRNA"; transcript_name "5430402O13Rik-219"; exon_number 1; exon_id "ENSMUSE00001746586.1"; level 2; mgi_id "MGI:1918631"; tag "basic"; tag "TAGENE"; havana_gene "OTTMUSG00000034263.1";
chr6	HAVANA	transcript	50543634	50552753	0	+	.	gene_id "ENSMUSG00000085776.11"; transcript_id "ENSMUST00000379700.1"; gene_type "lncRNA"; gene_name "5430402O13Rik"; transcript_type "lncRNA"; transcript_name "5430402O13Rik-239"; level 2; mgi_id "MGI:1918631"; tag "TAGENE"; havana_gene "OTTMUSG00000034263.1";
chr6	HAVANA	transcript	50543634	50553762	0	+	.	gene_id "ENSMUSG00000085776.11"; transcript_id "ENSMUST00000379698.1"; gene_type "lncRNA"; gene_name "5430402O13Rik"; transcript_type "lncRNA"; transcript_name "5430402O13Rik-237"; level 2; mgi_id "MGI:1918631"; tag "TAGENE"; havana_gene "OTTMUSG00000034263.1";
chr6	HAVANA	transcript	50543634	50554632	0	+	.	gene_id "ENSMUSG00000085776.11"; transcript_id "ENSMUST00000379697.1"; gene_type "lncRNA"; gene_name "5430402O13Rik"; transcript_type "lncRNA"; transcript_name "5430402O13Rik-236"; level 2; mgi_id "MGI:1918631"; tag "TAGENE"; havana_gene "OTTMUSG00000034263.1";
chr6	HAVANA	transcript	50543634	50571848	0	+	.	gene_id "ENSMUSG00000085776.11"; transcript_id "ENSMUST00000379685.1"; gene_type "lncRNA"; gene_name "5430402O13Rik"; transcript_type "lncRNA"; transcript_name "5430402O13Rik-224"; level 2; mgi_id "MGI:1918631"; tag "TAGENE"; havana_gene "OTTMUSG00000034263.1";
chr6	HAVANA	transcript	50543634	50578258	0	+	.	gene_id "ENSMUSG00000085776.11"; transcript_id "ENSMUST00000379680.1"; gene_type "lncRNA"; gene_name "5430402O13Rik"; transcript_type "lncRNA"; transcript_name "5430402O13Rik-219"; level 2; mgi_id "MGI:1918631"; tag "basic"; tag "TAGENE"; havana_gene "OTTMUSG00000034263.1";
chr6	HAVANA	exon	50543672	50544002	0	+	.	gene_id "ENSMUSG00000085776.11"; transcript_id "ENSMUST00000379677.1"; gene_type "lncRNA"; gene_name "5430402O13Rik"; transcript_type "lncRNA"; transcript_name "5430402O13Rik-216"; exon_number 1; exon_id "ENSMUSE00001746584.1"; level 2; mgi_id "MGI:1918631"; tag "TAGENE"; havana_gene "OTTMUSG00000034263.1";
chr6	HAVANA	transcript	50543672	50593528	0	+	.	gene_id "ENSMUSG00000085776.11"; transcript_id "ENSMUST00000379677.1"; gene_type "lncRNA"; gene_name "5430402O13Rik"; transcript_type "lncRNA"; transcript_name "5430402O13Rik-216"; level 2; mgi_id "MGI:1918631"; tag "TAGENE"; havana_gene "OTTMUSG00000034263.1";
chr6	HAVANA	exon	50543688	50544002	0	+	.	gene_id "ENSMUSG00000085776.11"; transcript_id "ENSMUST00000379673.1"; gene_type "lncRNA"; gene_name "5430402O13Rik"; transcript_type "lncRNA"; transcript_name "5430402O13Rik-212"; exon_number 1; exon_id "ENSMUSE00001746603.1"; level 2; mgi_id "MGI:1918631"; tag "TAGENE"; havana_gene "OTTMUSG00000034263.1";
chr6	HAVANA	transcript	50543688	50601379	0	+	.	gene_id "ENSMUSG00000085776.11"; transcript_id "ENSMUST00000379673.1"; gene_type "lncRNA"; gene_name "5430402O13Rik"; transcript_type "lncRNA"; transcript_name "5430402O13Rik-212"; level 2; mgi_id "MGI:1918631"; tag "TAGENE"; havana_gene "OTTMUSG00000034263.1";
chr6	HAVANA	exon	50543706	50544002	0	+	.	gene_id "ENSMUSG00000085776.11"; transcript_id "ENSMUST00000379687.1"; gene_type "lncRNA"; gene_name "5430402O13Rik"; transcript_type "lncRNA"; transcript_name "5430402O13Rik-226"; exon_number 1; exon_id "ENSMUSE00001746601.1"; level 2; mgi_id "MGI:1918631"; tag "TAGENE"; havana_gene "OTTMUSG00000034263.1";
chr6	HAVANA	transcript	50543706	50571848	0	+	.	gene_id "ENSMUSG00000085776.11"; transcript_id "ENSMUST00000379687.1"; gene_type "lncRNA"; gene_name "5430402O13Rik"; transcript_type "lncRNA"; transcript_name "5430402O13Rik-226"; level 2; mgi_id "MGI:1918631"; tag "TAGENE"; havana_gene "OTTMUSG00000034263.1";
chr6	HAVANA	exon	50543712	50544002	0	+	.	gene_id "ENSMUSG00000085776.11"; transcript_id "ENSMUST00000379695.1"; gene_type "lncRNA"; gene_name "5430402O13Rik"; transcript_type "lncRNA"; transcript_name "5430402O13Rik-234"; exon_number 1; exon_id "ENSMUSE00001746559.1"; level 2; mgi_id "MGI:1918631"; tag "TAGENE"; havana_gene "OTTMUSG00000034263.1";
chr6	HAVANA	transcript	50543712	50567096	0	+	.	gene_id "ENSMUSG00000085776.11"; transcript_id "ENSMUST00000379695.1"; gene_type "lncRNA"; gene_name "5430402O13Rik"; transcript_type "lncRNA"; transcript_name "5430402O13Rik-234"; level 2; mgi_id "MGI:1918631"; tag "TAGENE"; havana_gene "OTTMUSG00000034263.1";
chr6	HAVANA	exon	50543718	50543794	0	+	.	gene_id "ENSMUSG00000085776.11"; transcript_id "ENSMUST00000379689.1"; gene_type "lncRNA"; gene_name "5430402O13Rik"; transcript_type "lncRNA"; transcript_name "5430402O13Rik-228"; exon_number 1; exon_id "ENSMUSE00001746575.1"; level 2; mgi_id "MGI:1918631"; tag "basic"; tag "TAGENE"; havana_gene "OTTMUSG00000034263.1";
chr6	HAVANA	exon	50543718	50543794	0	+	.	gene_id "ENSMUSG00000085776.11"; transcript_id "ENSMUST00000379688.1"; gene_type "lncRNA"; gene_name "5430402O13Rik"; transcript_type "lncRNA"; transcript_name "5430402O13Rik-227"; exon_number 1; exon_id "ENSMUSE00001746575.1"; level 2; mgi_id "MGI:1918631"; tag "TAGENE"; havana_gene "OTTMUSG00000034263.1";
chr6	HAVANA	transcript	50543718	50571847	0	+	.	gene_id "ENSMUSG00000085776.11"; transcript_id "ENSMUST00000379689.1"; gene_type "lncRNA"; gene_name "5430402O13Rik"; transcript_type "lncRNA"; transcript_name "5430402O13Rik-228"; level 2; mgi_id "MGI:1918631"; tag "basic"; tag "TAGENE"; havana_gene "OTTMUSG00000034263.1";
chr6	HAVANA	transcript	50543718	50571848	0	+	.	gene_id "ENSMUSG00000085776.11"; transcript_id "ENSMUST00000379688.1"; gene_type "lncRNA"; gene_name "5430402O13Rik"; transcript_type "lncRNA"; transcript_name "5430402O13Rik-227"; level 2; mgi_id "MGI:1918631"; tag "TAGENE"; havana_gene "OTTMUSG00000034263.1";
chr6	HAVANA	exon	50543721	50544002	0	+	.	gene_id "ENSMUSG00000085776.11"; transcript_id "ENSMUST00000379699.1"; gene_type "lncRNA"; gene_name "5430402O13Rik"; transcript_type "lncRNA"; transcript_name "5430402O13Rik-238"; exon_number 1; exon_id "ENSMUSE00001746610.1"; level 2; mgi_id "MGI:1918631"; tag "TAGENE"; havana_gene "OTTMUSG00000034263.1";
chr6	HAVANA	exon	50543721	50544002	0	+	.	gene_id "ENSMUSG00000085776.11"; transcript_id "ENSMUST00000379696.1"; gene_type "lncRNA"; gene_name "5430402O13Rik"; transcript_type "lncRNA"; transcript_name "5430402O13Rik-235"; exon_number 1; exon_id "ENSMUSE00001746610.1"; level 2; mgi_id "MGI:1918631"; tag "TAGENE"; havana_gene "OTTMUSG00000034263.1";
chr6	HAVANA	exon	50543721	50544002	0	+	.	gene_id "ENSMUSG00000085776.11"; transcript_id "ENSMUST00000379690.1"; gene_type "lncRNA"; gene_name "5430402O13Rik"; transcript_type "lncRNA"; transcript_name "5430402O13Rik-229"; exon_number 1; exon_id "ENSMUSE00001746610.1"; level 2; mgi_id "MGI:1918631"; tag "basic"; tag "TAGENE"; havana_gene "OTTMUSG00000034263.1";
chr6	HAVANA	exon	50543721	50544002	0	+	.	gene_id "ENSMUSG00000085776.11"; transcript_id "ENSMUST00000379669.1"; gene_type "lncRNA"; gene_name "5430402O13Rik"; transcript_type "lncRNA"; transcript_name "5430402O13Rik-208"; exon_number 1; exon_id "ENSMUSE00001746610.1"; level 2; mgi_id "MGI:1918631"; tag "Ensembl_canonical"; tag "GENCODE_Primary"; tag "TAGENE"; havana_gene "OTTMUSG00000034263.1";
chr6	HAVANA	transcript	50543721	50553759	0	+	.	gene_id "ENSMUSG00000085776.11"; transcript_id "ENSMUST00000379699.1"; gene_type "lncRNA"; gene_name "5430402O13Rik"; transcript_type "lncRNA"; transcript_name "5430402O13Rik-238"; level 2; mgi_id "MGI:1918631"; tag "TAGENE"; havana_gene "OTTMUSG00000034263.1";
chr6	HAVANA	transcript	50543721	50556874	0	+	.	gene_id "ENSMUSG00000085776.11"; transcript_id "ENSMUST00000379696.1"; gene_type "lncRNA"; gene_name "5430402O13Rik"; transcript_type "lncRNA"; transcript_name "5430402O13Rik-235"; level 2; mgi_id "MGI:1918631"; tag "TAGENE"; havana_gene "OTTMUSG00000034263.1";
chr6	HAVANA	transcript	50543721	50571789	0	+	.	gene_id "ENSMUSG00000085776.11"; transcript_id "ENSMUST00000379690.1"; gene_type "lncRNA"; gene_name "5430402O13Rik"; transcript_type "lncRNA"; transcript_name "5430402O13Rik-229"; level 2; mgi_id "MGI:1918631"; tag "basic"; tag "TAGENE"; havana_gene "OTTMUSG00000034263.1";
chr6	HAVANA	transcript	50543721	50627227	0	+	.	gene_id "ENSMUSG00000085776.11"; transcript_id "ENSMUST00000379669.1"; gene_type "lncRNA"; gene_name "5430402O13Rik"; transcript_type "lncRNA"; transcript_name "5430402O13Rik-208"; level 2; mgi_id "MGI:1918631"; tag "Ensembl_canonical"; tag "GENCODE_Primary"; tag "TAGENE"; havana_gene "OTTMUSG00000034263.1";
chr6	HAVANA	exon	50543723	50544002	0	+	.	gene_id "ENSMUSG00000085776.11"; transcript_id "ENSMUST00000379674.1"; gene_type "lncRNA"; gene_name "5430402O13Rik"; transcript_type "lncRNA"; transcript_name "5430402O13Rik-213"; exon_number 1; exon_id "ENSMUSE00001746598.1"; level 2; mgi_id "MGI:1918631"; tag "TAGENE"; havana_gene "OTTMUSG00000034263.1";
chr6	HAVANA	transcript	50543723	50601379	0	+	.	gene_id "ENSMUSG00000085776.11"; transcript_id "ENSMUST00000379674.1"; gene_type "lncRNA"; gene_name "5430402O13Rik"; transcript_type "lncRNA"; transcript_name "5430402O13Rik-213"; level 2; mgi_id "MGI:1918631"; tag "TAGENE"; havana_gene "OTTMUSG00000034263.1";
chr6	HAVANA	exon	50543725	50544002	0	+	.	gene_id "ENSMUSG00000085776.11"; transcript_id "ENSMUST00000379678.1"; gene_type "lncRNA"; gene_name "5430402O13Rik"; transcript_type "lncRNA"; transcript_name "5430402O13Rik-217"; exon_number 1; exon_id "ENSMUSE00001746609.1"; level 2; mgi_id "MGI:1918631"; tag "TAGENE"; havana_gene "OTTMUSG00000034263.1";
chr6	HAVANA	transcript	50543725	50593434	0	+	.	gene_id "ENSMUSG00000085776.11"; transcript_id "ENSMUST00000379678.1"; gene_type "lncRNA"; gene_name "5430402O13Rik"; transcript_type "lncRNA"; transcript_name "5430402O13Rik-217"; level 2; mgi_id "MGI:1918631"; tag "TAGENE"; havana_gene "OTTMUSG00000034263.1";
chr6	HAVANA	exon	50543732	50544002	0	+	.	gene_id "ENSMUSG00000085776.11"; transcript_id "ENSMUST00000379691.1"; gene_type "lncRNA"; gene_name "5430402O13Rik"; transcript_type "lncRNA"; transcript_name "5430402O13Rik-230"; exon_number 1; exon_id "ENSMUSE00001746591.1"; level 2; mgi_id "MGI:1918631"; tag "basic"; tag "TAGENE"; havana_gene "OTTMUSG00000034263.1";
chr6	HAVANA	transcript	50543732	50571789	0	+	.	gene_id "ENSMUSG00000085776.11"; transcript_id "ENSMUST00000379691.1"; gene_type "lncRNA"; gene_name "5430402O13Rik"; transcript_type "lncRNA"; transcript_name "5430402O13Rik-230"; level 2; mgi_id "MGI:1918631"; tag "basic"; tag "TAGENE"; havana_gene "OTTMUSG00000034263.1";
chr6	HAVANA	exon	50545072	50545162	0	+	.	gene_id "ENSMUSG00000085776.11"; transcript_id "ENSMUST00000379684.1"; gene_type "lncRNA"; gene_name "5430402O13Rik"; transcript_type "lncRNA"; transcript_name "5430402O13Rik-223"; exon_number 2; exon_id "ENSMUSE00001746582.1"; level 2; mgi_id "MGI:1918631"; tag "TAGENE"; havana_gene "OTTMUSG00000034263.1";
chr6	HAVANA	exon	50545072	50545162	0	+	.	gene_id "ENSMUSG00000085776.11"; transcript_id "ENSMUST00000379691.1"; gene_type "lncRNA"; gene_name "5430402O13Rik"; transcript_type "lncRNA"; transcript_name "5430402O13Rik-230"; exon_number 2; exon_id "ENSMUSE00001746582.1"; level 2; mgi_id "MGI:1918631"; tag "basic"; tag "TAGENE"; havana_gene "OTTMUSG00000034263.1";
chr6	HAVANA	exon	50547735	50548322	0	+	.	gene_id "ENSMUSG00000085776.11"; transcript_id "ENSMUST00000379701.1"; gene_type "lncRNA"; gene_name "5430402O13Rik"; transcript_type "lncRNA"; transcript_name "5430402O13Rik-240"; exon_number 2; exon_id "ENSMUSE00001746594.1"; level 2; mgi_id "MGI:1918631"; tag "basic"; tag "TAGENE"; havana_gene "OTTMUSG00000034263.1";
chr6	ENSEMBL	gene	50549378	50549488	0	+	.	gene_id "ENSMUSG00000099221.3"; gene_type "miRNA"; gene_name "Mir6371"; level 3; mgi_id "MGI:5530758";
chr6	ENSEMBL	transcript	50549378	50549488	0	+	.	gene_id "ENSMUSG00000099221.3"; transcript_id "ENSMUST00000184470.3"; gene_type "miRNA"; gene_name "Mir6371"; transcript_type "miRNA"; transcript_name "Mir6371-201"; level 3; transcript_support_level "NA"; mgi_id "MGI:5530758"; tag "basic"; tag "Ensembl_canonical"; tag "GENCODE_Primary";
chr6	ENSEMBL	exon	50549378	50549488	0	+	.	gene_id "ENSMUSG00000099221.3"; transcript_id "ENSMUST00000184470.3"; gene_type "miRNA"; gene_name "Mir6371"; transcript_type "miRNA"; transcript_name "Mir6371-201"; exon_number 1; exon_id "ENSMUSE00001313619.2"; level 3; transcript_support_level "NA"; mgi_id "MGI:5530758"; tag "basic"; tag "Ensembl_canonical"; tag "GENCODE_Primary";
chr6	HAVANA	exon	50552446	50552512	0	+	.	gene_id "ENSMUSG00000085776.11"; transcript_id "ENSMUST00000126537.5"; gene_type "lncRNA"; gene_name "5430402O13Rik"; transcript_type "lncRNA"; transcript_name "5430402O13Rik-201"; exon_number 2; exon_id "ENSMUSE00000839658.2"; level 2; transcript_support_level "1"; mgi_id "MGI:1918631"; tag "TAGENE"; havana_gene "OTTMUSG00000034263.1"; havana_transcript "OTTMUST00000087066.1";
chr6	HAVANA	exon	50552446	50552512	0	+	.	gene_id "ENSMUSG00000085776.11"; transcript_id "ENSMUST00000246019.2"; gene_type "lncRNA"; gene_name "5430402O13Rik"; transcript_type "lncRNA"; transcript_name "5430402O13Rik-207"; exon_number 2; exon_id "ENSMUSE00000839658.2"; level 2; mgi_id "MGI:1918631"; tag "TAGENE"; havana_gene "OTTMUSG00000034263.1";
chr6	HAVANA	exon	50552446	50552512	0	+	.	gene_id "ENSMUSG00000085776.11"; transcript_id "ENSMUST00000379682.1"; gene_type "lncRNA"; gene_name "5430402O13Rik"; transcript_type "lncRNA"; transcript_name "5430402O13Rik-221"; exon_number 2; exon_id "ENSMUSE00000839658.2"; level 2; mgi_id "MGI:1918631"; tag "basic"; tag "TAGENE"; havana_gene "OTTMUSG00000034263.1";
chr6	HAVANA	exon	50552446	50552512	0	+	.	gene_id "ENSMUSG00000085776.11"; transcript_id "ENSMUST00000379686.1"; gene_type "lncRNA"; gene_name "5430402O13Rik"; transcript_type "lncRNA"; transcript_name "5430402O13Rik-225"; exon_number 2; exon_id "ENSMUSE00000839658.2"; level 2; mgi_id "MGI:1918631"; tag "TAGENE"; havana_gene "OTTMUSG00000034263.1";
chr6	HAVANA	exon	50552446	50552512	0	+	.	gene_id "ENSMUSG00000085776.11"; transcript_id "ENSMUST00000379698.1"; gene_type "lncRNA"; gene_name "5430402O13Rik"; transcript_type "lncRNA"; transcript_name "5430402O13Rik-237"; exon_number 2; exon_id "ENSMUSE00000839658.2"; level 2; mgi_id "MGI:1918631"; tag "TAGENE"; havana_gene "OTTMUSG00000034263.1";
chr6	HAVANA	exon	50552446	50552512	0	+	.	gene_id "ENSMUSG00000085776.11"; transcript_id "ENSMUST00000379697.1"; gene_type "lncRNA"; gene_name "5430402O13Rik"; transcript_type "lncRNA"; transcript_name "5430402O13Rik-236"; exon_number 2; exon_id "ENSMUSE00000839658.2"; level 2; mgi_id "MGI:1918631"; tag "TAGENE"; havana_gene "OTTMUSG00000034263.1";
chr6	HAVANA	exon	50552446	50552512	0	+	.	gene_id "ENSMUSG00000085776.11"; transcript_id "ENSMUST00000379673.1"; gene_type "lncRNA"; gene_name "5430402O13Rik"; transcript_type "lncRNA"; transcript_name "5430402O13Rik-212"; exon_number 2; exon_id "ENSMUSE00000839658.2"; level 2; mgi_id "MGI:1918631"; tag "TAGENE"; havana_gene "OTTMUSG00000034263.1";
chr6	HAVANA	exon	50552446	50552512	0	+	.	gene_id "ENSMUSG00000085776.11"; transcript_id "ENSMUST00000379699.1"; gene_type "lncRNA"; gene_name "5430402O13Rik"; transcript_type "lncRNA"; transcript_name "5430402O13Rik-238"; exon_number 2; exon_id "ENSMUSE00000839658.2"; level 2; mgi_id "MGI:1918631"; tag "TAGENE"; havana_gene "OTTMUSG00000034263.1";
chr6	HAVANA	exon	50552446	50552512	0	+	.	gene_id "ENSMUSG00000085776.11"; transcript_id "ENSMUST00000379696.1"; gene_type "lncRNA"; gene_name "5430402O13Rik"; transcript_type "lncRNA"; transcript_name "5430402O13Rik-235"; exon_number 2; exon_id "ENSMUSE00000839658.2"; level 2; mgi_id "MGI:1918631"; tag "TAGENE"; havana_gene "OTTMUSG00000034263.1";
chr6	HAVANA	exon	50552446	50552512	0	+	.	gene_id "ENSMUSG00000085776.11"; transcript_id "ENSMUST00000379690.1"; gene_type "lncRNA"; gene_name "5430402O13Rik"; transcript_type "lncRNA"; transcript_name "5430402O13Rik-229"; exon_number 2; exon_id "ENSMUSE00000839658.2"; level 2; mgi_id "MGI:1918631"; tag "basic"; tag "TAGENE"; havana_gene "OTTMUSG00000034263.1";
chr6	HAVANA	exon	50552446	50552512	0	+	.	gene_id "ENSMUSG00000085776.11"; transcript_id "ENSMUST00000379678.1"; gene_type "lncRNA"; gene_name "5430402O13Rik"; transcript_type "lncRNA"; transcript_name "5430402O13Rik-217"; exon_number 2; exon_id "ENSMUSE00000839658.2"; level 2; mgi_id "MGI:1918631"; tag "TAGENE"; havana_gene "OTTMUSG00000034263.1";
chr6	HAVANA	exon	50552446	50552512	0	+	.	gene_id "ENSMUSG00000085776.11"; transcript_id "ENSMUST00000379691.1"; gene_type "lncRNA"; gene_name "5430402O13Rik"; transcript_type "lncRNA"; transcript_name "5430402O13Rik-230"; exon_number 3; exon_id "ENSMUSE00000839658.2"; level 2; mgi_id "MGI:1918631"; tag "basic"; tag "TAGENE"; havana_gene "OTTMUSG00000034263.1";
chr6	ENSEMBL_gcm37	exon	50552446	50552512	0.642309539502805	+	.	gene_id "ENSMUSG00000085776.11"; transcript_id "ENSMUSG00000085776.11_tx_15"; exon_id "chr6_50552446_50552512_+"; exonnum "2"; txlen "696";
chr6	ENSEMBL_gcm37	exon	50552446	50552512	0.00671651840236728	+	.	gene_id "ENSMUSG00000085776.11"; transcript_id "ENSMUSG00000085776.11_tx_30"; exon_id "chr6_50552446_50552512_+"; exonnum "2"; txlen "960";
chr6	HAVANA	exon	50552446	50552519	0	+	.	gene_id "ENSMUSG00000085776.11"; transcript_id "ENSMUST00000379685.1"; gene_type "lncRNA"; gene_name "5430402O13Rik"; transcript_type "lncRNA"; transcript_name "5430402O13Rik-224"; exon_number 2; exon_id "ENSMUSE00001746573.1"; level 2; mgi_id "MGI:1918631"; tag "TAGENE"; havana_gene "OTTMUSG00000034263.1";
chr6	HAVANA	exon	50552446	50552519	0	+	.	gene_id "ENSMUSG00000085776.11"; transcript_id "ENSMUST00000379688.1"; gene_type "lncRNA"; gene_name "5430402O13Rik"; transcript_type "lncRNA"; transcript_name "5430402O13Rik-227"; exon_number 2; exon_id "ENSMUSE00001746573.1"; level 2; mgi_id "MGI:1918631"; tag "TAGENE"; havana_gene "OTTMUSG00000034263.1";
chr6	HAVANA	exon	50552446	50552753	0	+	.	gene_id "ENSMUSG00000085776.11"; transcript_id "ENSMUST00000379700.1"; gene_type "lncRNA"; gene_name "5430402O13Rik"; transcript_type "lncRNA"; transcript_name "5430402O13Rik-239"; exon_number 2; exon_id "ENSMUSE00001746571.1"; level 2; mgi_id "MGI:1918631"; tag "TAGENE"; havana_gene "OTTMUSG00000034263.1";
chr6	HAVANA	exon	50553293	50553759	0	+	.	gene_id "ENSMUSG00000085776.11"; transcript_id "ENSMUST00000379699.1"; gene_type "lncRNA"; gene_name "5430402O13Rik"; transcript_type "lncRNA"; transcript_name "5430402O13Rik-238"; exon_number 3; exon_id "ENSMUSE00001746599.1"; level 2; mgi_id "MGI:1918631"; tag "TAGENE"; havana_gene "OTTMUSG00000034263.1";
chr6	HAVANA	exon	50553293	50553762	0	+	.	gene_id "ENSMUSG00000085776.11"; transcript_id "ENSMUST00000379698.1"; gene_type "lncRNA"; gene_name "5430402O13Rik"; transcript_type "lncRNA"; transcript_name "5430402O13Rik-237"; exon_number 3; exon_id "ENSMUSE00001746558.1"; level 2; mgi_id "MGI:1918631"; tag "TAGENE"; havana_gene "OTTMUSG00000034263.1";
chr6	HAVANA	exon	50554303	50554632	0	+	.	gene_id "ENSMUSG00000085776.11"; transcript_id "ENSMUST00000379697.1"; gene_type "lncRNA"; gene_name "5430402O13Rik"; transcript_type "lncRNA"; transcript_name "5430402O13Rik-236"; exon_number 3; exon_id "ENSMUSE00001746600.1"; level 2; mgi_id "MGI:1918631"; tag "TAGENE"; havana_gene "OTTMUSG00000034263.1";
chr6	HAVANA	exon	50556668	50556874	0	+	.	gene_id "ENSMUSG00000085776.11"; transcript_id "ENSMUST00000379696.1"; gene_type "lncRNA"; gene_name "5430402O13Rik"; transcript_type "lncRNA"; transcript_name "5430402O13Rik-235"; exon_number 3; exon_id "ENSMUSE00001746583.1"; level 2; mgi_id "MGI:1918631"; tag "TAGENE"; havana_gene "OTTMUSG00000034263.1";
chr6	HAVANA	exon	50557222	50557266	0	+	.	gene_id "ENSMUSG00000085776.11"; transcript_id "ENSMUST00000379682.1"; gene_type "lncRNA"; gene_name "5430402O13Rik"; transcript_type "lncRNA"; transcript_name "5430402O13Rik-221"; exon_number 3; exon_id "ENSMUSE00001746579.1"; level 2; mgi_id "MGI:1918631"; tag "basic"; tag "TAGENE"; havana_gene "OTTMUSG00000034263.1";
chr6	HAVANA	exon	50562849	50563029	0	+	.	gene_id "ENSMUSG00000085776.11"; transcript_id "ENSMUST00000379687.1"; gene_type "lncRNA"; gene_name "5430402O13Rik"; transcript_type "lncRNA"; transcript_name "5430402O13Rik-226"; exon_number 2; exon_id "ENSMUSE00001746560.1"; level 2; mgi_id "MGI:1918631"; tag "TAGENE"; havana_gene "OTTMUSG00000034263.1";
chr6	HAVANA	exon	50562849	50563029	0	+	.	gene_id "ENSMUSG00000085776.11"; transcript_id "ENSMUST00000379690.1"; gene_type "lncRNA"; gene_name "5430402O13Rik"; transcript_type "lncRNA"; transcript_name "5430402O13Rik-229"; exon_number 3; exon_id "ENSMUSE00001746560.1"; level 2; mgi_id "MGI:1918631"; tag "basic"; tag "TAGENE"; havana_gene "OTTMUSG00000034263.1";
chr6	sragcm37_mid	exon	50565108	50565147	0.00671651840236728	+	.	gene_id "ENSMUSG00000085776.11"; transcript_id "ENSMUSG00000085776.11_tx_30"; exon_id "chr6_50565108_50565147_+"; exonnum "3"; txlen "960";
chr6	HAVANA	exon	50566065	50566288	0	+	.	gene_id "ENSMUSG00000085776.11"; transcript_id "ENSMUST00000379681.1"; gene_type "lncRNA"; gene_name "5430402O13Rik"; transcript_type "lncRNA"; transcript_name "5430402O13Rik-220"; exon_number 2; exon_id "ENSMUSE00001485061.1"; level 2; mgi_id "MGI:1918631"; tag "TAGENE"; havana_gene "OTTMUSG00000034263.1";
chr6	HAVANA	exon	50566065	50566288	0	+	.	gene_id "ENSMUSG00000085776.11"; transcript_id "ENSMUST00000245069.2"; gene_type "lncRNA"; gene_name "5430402O13Rik"; transcript_type "lncRNA"; transcript_name "5430402O13Rik-205"; exon_number 2; exon_id "ENSMUSE00001485061.1"; level 2; mgi_id "MGI:1918631"; tag "basic"; tag "TAGENE"; havana_gene "OTTMUSG00000034263.1";
chr6	HAVANA	exon	50566065	50566288	0	+	.	gene_id "ENSMUSG00000085776.11"; transcript_id "ENSMUST00000379694.1"; gene_type "lncRNA"; gene_name "5430402O13Rik"; transcript_type "lncRNA"; transcript_name "5430402O13Rik-233"; exon_number 2; exon_id "ENSMUSE00001485061.1"; level 2; mgi_id "MGI:1918631"; tag "TAGENE"; havana_gene "OTTMUSG00000034263.1";
chr6	HAVANA	exon	50566065	50566288	0	+	.	gene_id "ENSMUSG00000085776.11"; transcript_id "ENSMUST00000379680.1"; gene_type "lncRNA"; gene_name "5430402O13Rik"; transcript_type "lncRNA"; transcript_name "5430402O13Rik-219"; exon_number 2; exon_id "ENSMUSE00001485061.1"; level 2; mgi_id "MGI:1918631"; tag "basic"; tag "TAGENE"; havana_gene "OTTMUSG00000034263.1";
chr6	HAVANA	exon	50566065	50566288	0	+	.	gene_id "ENSMUSG00000085776.11"; transcript_id "ENSMUST00000379677.1"; gene_type "lncRNA"; gene_name "5430402O13Rik"; transcript_type "lncRNA"; transcript_name "5430402O13Rik-216"; exon_number 2; exon_id "ENSMUSE00001485061.1"; level 2; mgi_id "MGI:1918631"; tag "TAGENE"; havana_gene "OTTMUSG00000034263.1";
chr6	HAVANA	exon	50566065	50566288	0	+	.	gene_id "ENSMUSG00000085776.11"; transcript_id "ENSMUST00000379687.1"; gene_type "lncRNA"; gene_name "5430402O13Rik"; transcript_type "lncRNA"; transcript_name "5430402O13Rik-226"; exon_number 3; exon_id "ENSMUSE00001485061.1"; level 2; mgi_id "MGI:1918631"; tag "TAGENE"; havana_gene "OTTMUSG00000034263.1";
chr6	HAVANA	exon	50566065	50566288	0	+	.	gene_id "ENSMUSG00000085776.11"; transcript_id "ENSMUST00000379690.1"; gene_type "lncRNA"; gene_name "5430402O13Rik"; transcript_type "lncRNA"; transcript_name "5430402O13Rik-229"; exon_number 4; exon_id "ENSMUSE00001485061.1"; level 2; mgi_id "MGI:1918631"; tag "basic"; tag "TAGENE"; havana_gene "OTTMUSG00000034263.1";
chr6	ENSEMBL_gcm37	exon	50566065	50566288	0.00671651840236728	+	.	gene_id "ENSMUSG00000085776.11"; transcript_id "ENSMUSG00000085776.11_tx_30"; exon_id "chr6_50566065_50566288_+"; exonnum "4"; txlen "960";
chr6	HAVANA	exon	50566889	50566954	0	+	.	gene_id "ENSMUSG00000085776.11"; transcript_id "ENSMUST00000379681.1"; gene_type "lncRNA"; gene_name "5430402O13Rik"; transcript_type "lncRNA"; transcript_name "5430402O13Rik-220"; exon_number 3; exon_id "ENSMUSE00000799415.2"; level 2; mgi_id "MGI:1918631"; tag "TAGENE"; havana_gene "OTTMUSG00000034263.1";
chr6	HAVANA	exon	50566889	50566954	0	+	.	gene_id "ENSMUSG00000085776.11"; transcript_id "ENSMUST00000147260.10"; gene_type "lncRNA"; gene_name "5430402O13Rik"; transcript_type "lncRNA"; transcript_name "5430402O13Rik-202"; exon_number 2; exon_id "ENSMUSE00000799415.2"; level 2; transcript_support_level "1"; mgi_id "MGI:1918631"; tag "TAGENE"; havana_gene "OTTMUSG00000034263.1"; havana_transcript "OTTMUST00000087065.1";
chr6	HAVANA	exon	50566889	50566954	0	+	.	gene_id "ENSMUSG00000085776.11"; transcript_id "ENSMUST00000245069.2"; gene_type "lncRNA"; gene_name "5430402O13Rik"; transcript_type "lncRNA"; transcript_name "5430402O13Rik-205"; exon_number 3; exon_id "ENSMUSE00000799415.2"; level 2; mgi_id "MGI:1918631"; tag "basic"; tag "TAGENE"; havana_gene "OTTMUSG00000034263.1";
chr6	HAVANA	exon	50566889	50566954	0	+	.	gene_id "ENSMUSG00000085776.11"; transcript_id "ENSMUST00000379671.1"; gene_type "lncRNA"; gene_name "5430402O13Rik"; transcript_type "lncRNA"; transcript_name "5430402O13Rik-210"; exon_number 2; exon_id "ENSMUSE00000799415.2"; level 2; mgi_id "MGI:1918631"; tag "TAGENE"; havana_gene "OTTMUSG00000034263.1";
chr6	HAVANA	exon	50566889	50566954	0	+	.	gene_id "ENSMUSG00000085776.11"; transcript_id "ENSMUST00000126537.5"; gene_type "lncRNA"; gene_name "5430402O13Rik"; transcript_type "lncRNA"; transcript_name "5430402O13Rik-201"; exon_number 3; exon_id "ENSMUSE00000799415.2"; level 2; transcript_support_level "1"; mgi_id "MGI:1918631"; tag "TAGENE"; havana_gene "OTTMUSG00000034263.1"; havana_transcript "OTTMUST00000087066.1";
chr6	HAVANA	exon	50566889	50566954	0	+	.	gene_id "ENSMUSG00000085776.11"; transcript_id "ENSMUST00000243763.2"; gene_type "lncRNA"; gene_name "5430402O13Rik"; transcript_type "lncRNA"; transcript_name "5430402O13Rik-204"; exon_number 2; exon_id "ENSMUSE00000799415.2"; level 2; mgi_id "MGI:1918631"; tag "basic"; tag "TAGENE"; havana_gene "OTTMUSG00000034263.1";
chr6	HAVANA	exon	50566889	50566954	0	+	.	gene_id "ENSMUSG00000085776.11"; transcript_id "ENSMUST00000379675.1"; gene_type "lncRNA"; gene_name "5430402O13Rik"; transcript_type "lncRNA"; transcript_name "5430402O13Rik-214"; exon_number 2; exon_id "ENSMUSE00000799415.2"; level 2; mgi_id "MGI:1918631"; tag "TAGENE"; havana_gene "OTTMUSG00000034263.1";
chr6	HAVANA	exon	50566889	50566954	0	+	.	gene_id "ENSMUSG00000085776.11"; transcript_id "ENSMUST00000379679.1"; gene_type "lncRNA"; gene_name "5430402O13Rik"; transcript_type "lncRNA"; transcript_name "5430402O13Rik-218"; exon_number 2; exon_id "ENSMUSE00000799415.2"; level 2; mgi_id "MGI:1918631"; tag "basic"; tag "TAGENE"; havana_gene "OTTMUSG00000034263.1";
chr6	HAVANA	exon	50566889	50566954	0	+	.	gene_id "ENSMUSG00000085776.11"; transcript_id "ENSMUST00000379676.1"; gene_type "lncRNA"; gene_name "5430402O13Rik"; transcript_type "lncRNA"; transcript_name "5430402O13Rik-215"; exon_number 2; exon_id "ENSMUSE00000799415.2"; level 2; mgi_id "MGI:1918631"; tag "TAGENE"; havana_gene "OTTMUSG00000034263.1";
chr6	HAVANA	exon	50566889	50566954	0	+	.	gene_id "ENSMUSG00000085776.11"; transcript_id "ENSMUST00000379692.1"; gene_type "lncRNA"; gene_name "5430402O13Rik"; transcript_type "lncRNA"; transcript_name "5430402O13Rik-231"; exon_number 2; exon_id "ENSMUSE00000799415.2"; level 2; mgi_id "MGI:1918631"; tag "basic"; tag "TAGENE"; havana_gene "OTTMUSG00000034263.1";
chr6	HAVANA	exon	50566889	50566954	0	+	.	gene_id "ENSMUSG00000085776.11"; transcript_id "ENSMUST00000246019.2"; gene_type "lncRNA"; gene_name "5430402O13Rik"; transcript_type "lncRNA"; transcript_name "5430402O13Rik-207"; exon_number 3; exon_id "ENSMUSE00000799415.2"; level 2; mgi_id "MGI:1918631"; tag "TAGENE"; havana_gene "OTTMUSG00000034263.1";
chr6	HAVANA	exon	50566889	50566954	0	+	.	gene_id "ENSMUSG00000085776.11"; transcript_id "ENSMUST00000379682.1"; gene_type "lncRNA"; gene_name "5430402O13Rik"; transcript_type "lncRNA"; transcript_name "5430402O13Rik-221"; exon_number 4; exon_id "ENSMUSE00000799415.2"; level 2; mgi_id "MGI:1918631"; tag "basic"; tag "TAGENE"; havana_gene "OTTMUSG00000034263.1";
chr6	HAVANA	exon	50566889	50566954	0	+	.	gene_id "ENSMUSG00000085776.11"; transcript_id "ENSMUST00000379683.1"; gene_type "lncRNA"; gene_name "5430402O13Rik"; transcript_type "lncRNA"; transcript_name "5430402O13Rik-222"; exon_number 2; exon_id "ENSMUSE00000799415.2"; level 2; mgi_id "MGI:1918631"; tag "TAGENE"; havana_gene "OTTMUSG00000034263.1";
chr6	HAVANA	exon	50566889	50566954	0	+	.	gene_id "ENSMUSG00000085776.11"; transcript_id "ENSMUST00000245554.2"; gene_type "lncRNA"; gene_name "5430402O13Rik"; transcript_type "lncRNA"; transcript_name "5430402O13Rik-206"; exon_number 2; exon_id "ENSMUSE00000799415.2"; level 2; mgi_id "MGI:1918631"; tag "TAGENE"; havana_gene "OTTMUSG00000034263.1";
chr6	HAVANA	exon	50566889	50566954	0	+	.	gene_id "ENSMUSG00000085776.11"; transcript_id "ENSMUST00000379686.1"; gene_type "lncRNA"; gene_name "5430402O13Rik"; transcript_type "lncRNA"; transcript_name "5430402O13Rik-225"; exon_number 3; exon_id "ENSMUSE00000799415.2"; level 2; mgi_id "MGI:1918631"; tag "TAGENE"; havana_gene "OTTMUSG00000034263.1";
chr6	HAVANA	exon	50566889	50566954	0	+	.	gene_id "ENSMUSG00000085776.11"; transcript_id "ENSMUST00000379684.1"; gene_type "lncRNA"; gene_name "5430402O13Rik"; transcript_type "lncRNA"; transcript_name "5430402O13Rik-223"; exon_number 3; exon_id "ENSMUSE00000799415.2"; level 2; mgi_id "MGI:1918631"; tag "TAGENE"; havana_gene "OTTMUSG00000034263.1";
chr6	HAVANA	exon	50566889	50566954	0	+	.	gene_id "ENSMUSG00000085776.11"; transcript_id "ENSMUST00000379672.1"; gene_type "lncRNA"; gene_name "5430402O13Rik"; transcript_type "lncRNA"; transcript_name "5430402O13Rik-211"; exon_number 2; exon_id "ENSMUSE00000799415.2"; level 2; mgi_id "MGI:1918631"; tag "basic"; tag "TAGENE"; havana_gene "OTTMUSG00000034263.1";
chr6	HAVANA	exon	50566889	50566954	0	+	.	gene_id "ENSMUSG00000085776.11"; transcript_id "ENSMUST00000379685.1"; gene_type "lncRNA"; gene_name "5430402O13Rik"; transcript_type "lncRNA"; transcript_name "5430402O13Rik-224"; exon_number 3; exon_id "ENSMUSE00000799415.2"; level 2; mgi_id "MGI:1918631"; tag "TAGENE"; havana_gene "OTTMUSG00000034263.1";
chr6	HAVANA	exon	50566889	50566954	0	+	.	gene_id "ENSMUSG00000085776.11"; transcript_id "ENSMUST00000379680.1"; gene_type "lncRNA"; gene_name "5430402O13Rik"; transcript_type "lncRNA"; transcript_name "5430402O13Rik-219"; exon_number 3; exon_id "ENSMUSE00000799415.2"; level 2; mgi_id "MGI:1918631"; tag "basic"; tag "TAGENE"; havana_gene "OTTMUSG00000034263.1";
chr6	HAVANA	exon	50566889	50566954	0	+	.	gene_id "ENSMUSG00000085776.11"; transcript_id "ENSMUST00000379677.1"; gene_type "lncRNA"; gene_name "5430402O13Rik"; transcript_type "lncRNA"; transcript_name "5430402O13Rik-216"; exon_number 3; exon_id "ENSMUSE00000799415.2"; level 2; mgi_id "MGI:1918631"; tag "TAGENE"; havana_gene "OTTMUSG00000034263.1";
chr6	HAVANA	exon	50566889	50566954	0	+	.	gene_id "ENSMUSG00000085776.11"; transcript_id "ENSMUST00000379673.1"; gene_type "lncRNA"; gene_name "5430402O13Rik"; transcript_type "lncRNA"; transcript_name "5430402O13Rik-212"; exon_number 3; exon_id "ENSMUSE00000799415.2"; level 2; mgi_id "MGI:1918631"; tag "TAGENE"; havana_gene "OTTMUSG00000034263.1";
chr6	HAVANA	exon	50566889	50566954	0	+	.	gene_id "ENSMUSG00000085776.11"; transcript_id "ENSMUST00000379687.1"; gene_type "lncRNA"; gene_name "5430402O13Rik"; transcript_type "lncRNA"; transcript_name "5430402O13Rik-226"; exon_number 4; exon_id "ENSMUSE00000799415.2"; level 2; mgi_id "MGI:1918631"; tag "TAGENE"; havana_gene "OTTMUSG00000034263.1";
chr6	HAVANA	exon	50566889	50566954	0	+	.	gene_id "ENSMUSG00000085776.11"; transcript_id "ENSMUST00000379689.1"; gene_type "lncRNA"; gene_name "5430402O13Rik"; transcript_type "lncRNA"; transcript_name "5430402O13Rik-228"; exon_number 2; exon_id "ENSMUSE00000799415.2"; level 2; mgi_id "MGI:1918631"; tag "basic"; tag "TAGENE"; havana_gene "OTTMUSG00000034263.1";
chr6	HAVANA	exon	50566889	50566954	0	+	.	gene_id "ENSMUSG00000085776.11"; transcript_id "ENSMUST00000379688.1"; gene_type "lncRNA"; gene_name "5430402O13Rik"; transcript_type "lncRNA"; transcript_name "5430402O13Rik-227"; exon_number 3; exon_id "ENSMUSE00000799415.2"; level 2; mgi_id "MGI:1918631"; tag "TAGENE"; havana_gene "OTTMUSG00000034263.1";
chr6	HAVANA	exon	50566889	50566954	0	+	.	gene_id "ENSMUSG00000085776.11"; transcript_id "ENSMUST00000379690.1"; gene_type "lncRNA"; gene_name "5430402O13Rik"; transcript_type "lncRNA"; transcript_name "5430402O13Rik-229"; exon_number 5; exon_id "ENSMUSE00000799415.2"; level 2; mgi_id "MGI:1918631"; tag "basic"; tag "TAGENE"; havana_gene "OTTMUSG00000034263.1";
chr6	HAVANA	exon	50566889	50566954	0	+	.	gene_id "ENSMUSG00000085776.11"; transcript_id "ENSMUST00000379669.1"; gene_type "lncRNA"; gene_name "5430402O13Rik"; transcript_type "lncRNA"; transcript_name "5430402O13Rik-208"; exon_number 2; exon_id "ENSMUSE00000799415.2"; level 2; mgi_id "MGI:1918631"; tag "Ensembl_canonical"; tag "GENCODE_Primary"; tag "TAGENE"; havana_gene "OTTMUSG00000034263.1";
chr6	HAVANA	exon	50566889	50566954	0	+	.	gene_id "ENSMUSG00000085776.11"; transcript_id "ENSMUST00000379674.1"; gene_type "lncRNA"; gene_name "5430402O13Rik"; transcript_type "lncRNA"; transcript_name "5430402O13Rik-213"; exon_number 2; exon_id "ENSMUSE00000799415.2"; level 2; mgi_id "MGI:1918631"; tag "TAGENE"; havana_gene "OTTMUSG00000034263.1";
chr6	HAVANA	exon	50566889	50566954	0	+	.	gene_id "ENSMUSG00000085776.11"; transcript_id "ENSMUST00000379678.1"; gene_type "lncRNA"; gene_name "5430402O13Rik"; transcript_type "lncRNA"; transcript_name "5430402O13Rik-217"; exon_number 3; exon_id "ENSMUSE00000799415.2"; level 2; mgi_id "MGI:1918631"; tag "TAGENE"; havana_gene "OTTMUSG00000034263.1";
chr6	HAVANA	exon	50566889	50566954	0	+	.	gene_id "ENSMUSG00000085776.11"; transcript_id "ENSMUST00000379691.1"; gene_type "lncRNA"; gene_name "5430402O13Rik"; transcript_type "lncRNA"; transcript_name "5430402O13Rik-230"; exon_number 4; exon_id "ENSMUSE00000799415.2"; level 2; mgi_id "MGI:1918631"; tag "basic"; tag "TAGENE"; havana_gene "OTTMUSG00000034263.1";
chr6	ENSEMBL_gcm37	exon	50566889	50566954	0.642309539502805	+	.	gene_id "ENSMUSG00000085776.11"; transcript_id "ENSMUSG00000085776.11_tx_15"; exon_id "chr6_50566889_50566954_+"; exonnum "3"; txlen "696";
chr6	ENSEMBL_gcm37	exon	50566889	50566954	0.00671651840236728	+	.	gene_id "ENSMUSG00000085776.11"; transcript_id "ENSMUSG00000085776.11_tx_30"; exon_id "chr6_50566889_50566954_+"; exonnum "5"; txlen "960";
chr6	ENSEMBL_gcm37	exon	50566889	50566954	1.22283650381784	+	.	gene_id "ENSMUSG00000085776.11"; transcript_id "ENSMUSG00000085776.11_tx_8"; exon_id "chr6_50566889_50566954_+"; exonnum "2"; txlen "629";
chr6	HAVANA	exon	50566889	50567096	0	+	.	gene_id "ENSMUSG00000085776.11"; transcript_id "ENSMUST00000379693.1"; gene_type "lncRNA"; gene_name "5430402O13Rik"; transcript_type "lncRNA"; transcript_name "5430402O13Rik-232"; exon_number 2; exon_id "ENSMUSE00001746595.1"; level 2; mgi_id "MGI:1918631"; tag "TAGENE"; havana_gene "OTTMUSG00000034263.1";
chr6	HAVANA	exon	50566889	50567096	0	+	.	gene_id "ENSMUSG00000085776.11"; transcript_id "ENSMUST00000379695.1"; gene_type "lncRNA"; gene_name "5430402O13Rik"; transcript_type "lncRNA"; transcript_name "5430402O13Rik-234"; exon_number 2; exon_id "ENSMUSE00001746595.1"; level 2; mgi_id "MGI:1918631"; tag "TAGENE"; havana_gene "OTTMUSG00000034263.1";
chr6	HAVANA	exon	50566889	50567099	0	+	.	gene_id "ENSMUSG00000085776.11"; transcript_id "ENSMUST00000379694.1"; gene_type "lncRNA"; gene_name "5430402O13Rik"; transcript_type "lncRNA"; transcript_name "5430402O13Rik-233"; exon_number 3; exon_id "ENSMUSE00001746587.1"; level 2; mgi_id "MGI:1918631"; tag "TAGENE"; havana_gene "OTTMUSG00000034263.1";
chr6	HAVANA	exon	50567150	50567247	0	+	.	gene_id "ENSMUSG00000085776.11"; transcript_id "ENSMUST00000379686.1"; gene_type "lncRNA"; gene_name "5430402O13Rik"; transcript_type "lncRNA"; transcript_name "5430402O13Rik-225"; exon_number 4; exon_id "ENSMUSE00001746562.1"; level 2; mgi_id "MGI:1918631"; tag "TAGENE"; havana_gene "OTTMUSG00000034263.1";
chr6	HAVANA	exon	50567150	50567247	0	+	.	gene_id "ENSMUSG00000085776.11"; transcript_id "ENSMUST00000379689.1"; gene_type "lncRNA"; gene_name "5430402O13Rik"; transcript_type "lncRNA"; transcript_name "5430402O13Rik-228"; exon_number 3; exon_id "ENSMUSE00001746562.1"; level 2; mgi_id "MGI:1918631"; tag "basic"; tag "TAGENE"; havana_gene "OTTMUSG00000034263.1";
chr6	HAVANA	exon	50567150	50567247	0	+	.	gene_id "ENSMUSG00000085776.11"; transcript_id "ENSMUST00000379674.1"; gene_type "lncRNA"; gene_name "5430402O13Rik"; transcript_type "lncRNA"; transcript_name "5430402O13Rik-213"; exon_number 3; exon_id "ENSMUSE00001746562.1"; level 2; mgi_id "MGI:1918631"; tag "TAGENE"; havana_gene "OTTMUSG00000034263.1";
chr6	HAVANA	exon	50567150	50567557	0	+	.	gene_id "ENSMUSG00000085776.11"; transcript_id "ENSMUST00000379692.1"; gene_type "lncRNA"; gene_name "5430402O13Rik"; transcript_type "lncRNA"; transcript_name "5430402O13Rik-231"; exon_number 3; exon_id "ENSMUSE00001746608.1"; level 2; mgi_id "MGI:1918631"; tag "basic"; tag "TAGENE"; havana_gene "OTTMUSG00000034263.1";
chr6	HAVANA	exon	50571352	50571789	0	+	.	gene_id "ENSMUSG00000085776.11"; transcript_id "ENSMUST00000379690.1"; gene_type "lncRNA"; gene_name "5430402O13Rik"; transcript_type "lncRNA"; transcript_name "5430402O13Rik-229"; exon_number 6; exon_id "ENSMUSE00001746581.1"; level 2; mgi_id "MGI:1918631"; tag "basic"; tag "TAGENE"; havana_gene "OTTMUSG00000034263.1";
chr6	HAVANA	exon	50571352	50571789	0	+	.	gene_id "ENSMUSG00000085776.11"; transcript_id "ENSMUST00000379691.1"; gene_type "lncRNA"; gene_name "5430402O13Rik"; transcript_type "lncRNA"; transcript_name "5430402O13Rik-230"; exon_number 5; exon_id "ENSMUSE00001746581.1"; level 2; mgi_id "MGI:1918631"; tag "basic"; tag "TAGENE"; havana_gene "OTTMUSG00000034263.1";
chr6	HAVANA	exon	50571352	50571803	0	+	.	gene_id "ENSMUSG00000085776.11"; transcript_id "ENSMUST00000379686.1"; gene_type "lncRNA"; gene_name "5430402O13Rik"; transcript_type "lncRNA"; transcript_name "5430402O13Rik-225"; exon_number 5; exon_id "ENSMUSE00001746580.1"; level 2; mgi_id "MGI:1918631"; tag "TAGENE"; havana_gene "OTTMUSG00000034263.1";
chr6	HAVANA	exon	50571352	50571847	0	+	.	gene_id "ENSMUSG00000085776.11"; transcript_id "ENSMUST00000379689.1"; gene_type "lncRNA"; gene_name "5430402O13Rik"; transcript_type "lncRNA"; transcript_name "5430402O13Rik-228"; exon_number 4; exon_id "ENSMUSE00001746561.1"; level 2; mgi_id "MGI:1918631"; tag "basic"; tag "TAGENE"; havana_gene "OTTMUSG00000034263.1";
chr6	ENSEMBL_gcm37	exon	50571352	50571847	0.642309539502805	+	.	gene_id "ENSMUSG00000085776.11"; transcript_id "ENSMUSG00000085776.11_tx_15"; exon_id "chr6_50571352_50571847_+"; exonnum "4"; txlen "696";
chr6	ENSEMBL_gcm37	exon	50571352	50571847	0.00671651840236728	+	.	gene_id "ENSMUSG00000085776.11"; transcript_id "ENSMUSG00000085776.11_tx_30"; exon_id "chr6_50571352_50571847_+"; exonnum "6"; txlen "960";
chr6	ENSEMBL_gcm37	exon	50571352	50571847	1.22283650381784	+	.	gene_id "ENSMUSG00000085776.11"; transcript_id "ENSMUSG00000085776.11_tx_8"; exon_id "chr6_50571352_50571847_+"; exonnum "3"; txlen "629";
chr6	HAVANA	exon	50571352	50571848	0	+	.	gene_id "ENSMUSG00000085776.11"; transcript_id "ENSMUST00000379681.1"; gene_type "lncRNA"; gene_name "5430402O13Rik"; transcript_type "lncRNA"; transcript_name "5430402O13Rik-220"; exon_number 4; exon_id "ENSMUSE00001746585.1"; level 2; mgi_id "MGI:1918631"; tag "TAGENE"; havana_gene "OTTMUSG00000034263.1";
chr6	HAVANA	exon	50571352	50571848	0	+	.	gene_id "ENSMUSG00000085776.11"; transcript_id "ENSMUST00000246019.2"; gene_type "lncRNA"; gene_name "5430402O13Rik"; transcript_type "lncRNA"; transcript_name "5430402O13Rik-207"; exon_number 4; exon_id "ENSMUSE00001746585.1"; level 2; mgi_id "MGI:1918631"; tag "TAGENE"; havana_gene "OTTMUSG00000034263.1";
chr6	HAVANA	exon	50571352	50571848	0	+	.	gene_id "ENSMUSG00000085776.11"; transcript_id "ENSMUST00000379682.1"; gene_type "lncRNA"; gene_name "5430402O13Rik"; transcript_type "lncRNA"; transcript_name "5430402O13Rik-221"; exon_number 5; exon_id "ENSMUSE00001746585.1"; level 2; mgi_id "MGI:1918631"; tag "basic"; tag "TAGENE"; havana_gene "OTTMUSG00000034263.1";
chr6	HAVANA	exon	50571352	50571848	0	+	.	gene_id "ENSMUSG00000085776.11"; transcript_id "ENSMUST00000379683.1"; gene_type "lncRNA"; gene_name "5430402O13Rik"; transcript_type "lncRNA"; transcript_name "5430402O13Rik-222"; exon_number 3; exon_id "ENSMUSE00001746585.1"; level 2; mgi_id "MGI:1918631"; tag "TAGENE"; havana_gene "OTTMUSG00000034263.1";
chr6	HAVANA	exon	50571352	50571848	0	+	.	gene_id "ENSMUSG00000085776.11"; transcript_id "ENSMUST00000379684.1"; gene_type "lncRNA"; gene_name "5430402O13Rik"; transcript_type "lncRNA"; transcript_name "5430402O13Rik-223"; exon_number 4; exon_id "ENSMUSE00001746585.1"; level 2; mgi_id "MGI:1918631"; tag "TAGENE"; havana_gene "OTTMUSG00000034263.1";
chr6	HAVANA	exon	50571352	50571848	0	+	.	gene_id "ENSMUSG00000085776.11"; transcript_id "ENSMUST00000379685.1"; gene_type "lncRNA"; gene_name "5430402O13Rik"; transcript_type "lncRNA"; transcript_name "5430402O13Rik-224"; exon_number 4; exon_id "ENSMUSE00001746585.1"; level 2; mgi_id "MGI:1918631"; tag "TAGENE"; havana_gene "OTTMUSG00000034263.1";
chr6	HAVANA	exon	50571352	50571848	0	+	.	gene_id "ENSMUSG00000085776.11"; transcript_id "ENSMUST00000379687.1"; gene_type "lncRNA"; gene_name "5430402O13Rik"; transcript_type "lncRNA"; transcript_name "5430402O13Rik-226"; exon_number 5; exon_id "ENSMUSE00001746585.1"; level 2; mgi_id "MGI:1918631"; tag "TAGENE"; havana_gene "OTTMUSG00000034263.1";
chr6	HAVANA	exon	50571352	50571848	0	+	.	gene_id "ENSMUSG00000085776.11"; transcript_id "ENSMUST00000379688.1"; gene_type "lncRNA"; gene_name "5430402O13Rik"; transcript_type "lncRNA"; transcript_name "5430402O13Rik-227"; exon_number 4; exon_id "ENSMUSE00001746585.1"; level 2; mgi_id "MGI:1918631"; tag "TAGENE"; havana_gene "OTTMUSG00000034263.1";
chr6	HAVANA	exon	50571352	50571853	0	+	.	gene_id "ENSMUSG00000085776.11"; transcript_id "ENSMUST00000147260.10"; gene_type "lncRNA"; gene_name "5430402O13Rik"; transcript_type "lncRNA"; transcript_name "5430402O13Rik-202"; exon_number 3; exon_id "ENSMUSE00001746613.1"; level 2; transcript_support_level "1"; mgi_id "MGI:1918631"; tag "TAGENE"; havana_gene "OTTMUSG00000034263.1"; havana_transcript "OTTMUST00000087065.1";
chr6	HAVANA	exon	50571352	50571853	0	+	.	gene_id "ENSMUSG00000085776.11"; transcript_id "ENSMUST00000245069.2"; gene_type "lncRNA"; gene_name "5430402O13Rik"; transcript_type "lncRNA"; transcript_name "5430402O13Rik-205"; exon_number 4; exon_id "ENSMUSE00001746613.1"; level 2; mgi_id "MGI:1918631"; tag "basic"; tag "TAGENE"; havana_gene "OTTMUSG00000034263.1";
chr6	HAVANA	exon	50571352	50571853	0	+	.	gene_id "ENSMUSG00000085776.11"; transcript_id "ENSMUST00000126537.5"; gene_type "lncRNA"; gene_name "5430402O13Rik"; transcript_type "lncRNA"; transcript_name "5430402O13Rik-201"; exon_number 4; exon_id "ENSMUSE00001746613.1"; level 2; transcript_support_level "1"; mgi_id "MGI:1918631"; tag "TAGENE"; havana_gene "OTTMUSG00000034263.1"; havana_transcript "OTTMUST00000087066.1";
chr6	HAVANA	exon	50571352	50572978	0	+	.	gene_id "ENSMUSG00000085776.11"; transcript_id "ENSMUST00000243763.2"; gene_type "lncRNA"; gene_name "5430402O13Rik"; transcript_type "lncRNA"; transcript_name "5430402O13Rik-204"; exon_number 3; exon_id "ENSMUSE00001746567.1"; level 2; mgi_id "MGI:1918631"; tag "basic"; tag "TAGENE"; havana_gene "OTTMUSG00000034263.1";
chr6	HAVANA	exon	50572034	50572164	0	+	.	gene_id "ENSMUSG00000085776.11"; transcript_id "ENSMUST00000379672.1"; gene_type "lncRNA"; gene_name "5430402O13Rik"; transcript_type "lncRNA"; transcript_name "5430402O13Rik-211"; exon_number 3; exon_id "ENSMUSE00001746566.1"; level 2; mgi_id "MGI:1918631"; tag "basic"; tag "TAGENE"; havana_gene "OTTMUSG00000034263.1";
chr6	HAVANA	gene	50576849	50577220	0	+	.	gene_id "ENSMUSG00000107447.2"; gene_type "processed_pseudogene"; gene_name "Gm44054"; level 2; mgi_id "MGI:5690446"; havana_gene "OTTMUSG00000057486.1";
chr6	HAVANA	transcript	50576849	50577220	0	+	.	gene_id "ENSMUSG00000107447.2"; transcript_id "ENSMUST00000203814.2"; gene_type "processed_pseudogene"; gene_name "Gm44054"; transcript_type "processed_pseudogene"; transcript_name "Gm44054-201"; level 2; transcript_support_level "NA"; mgi_id "MGI:5690446"; ont "PGO:0000004"; tag "basic"; tag "Ensembl_canonical"; tag "GENCODE_Primary"; havana_gene "OTTMUSG00000057486.1"; havana_transcript "OTTMUST00000141380.1";
chr6	HAVANA	exon	50576849	50577220	0	+	.	gene_id "ENSMUSG00000107447.2"; transcript_id "ENSMUST00000203814.2"; gene_type "processed_pseudogene"; gene_name "Gm44054"; transcript_type "processed_pseudogene"; transcript_name "Gm44054-201"; exon_number 1; exon_id "ENSMUSE00001367810.2"; level 2; transcript_support_level "NA"; mgi_id "MGI:5690446"; ont "PGO:0000004"; tag "basic"; tag "Ensembl_canonical"; tag "GENCODE_Primary"; havana_gene "OTTMUSG00000057486.1"; havana_transcript "OTTMUST00000141380.1";
chr6	HAVANA	exon	50577714	50578258	0	+	.	gene_id "ENSMUSG00000085776.11"; transcript_id "ENSMUST00000379680.1"; gene_type "lncRNA"; gene_name "5430402O13Rik"; transcript_type "lncRNA"; transcript_name "5430402O13Rik-219"; exon_number 4; exon_id "ENSMUSE00001746577.1"; level 2; mgi_id "MGI:1918631"; tag "basic"; tag "TAGENE"; havana_gene "OTTMUSG00000034263.1";
chr6	HAVANA	exon	50577714	50578267	0	+	.	gene_id "ENSMUSG00000085776.11"; transcript_id "ENSMUST00000379679.1"; gene_type "lncRNA"; gene_name "5430402O13Rik"; transcript_type "lncRNA"; transcript_name "5430402O13Rik-218"; exon_number 3; exon_id "ENSMUSE00001746578.1"; level 2; mgi_id "MGI:1918631"; tag "basic"; tag "TAGENE"; havana_gene "OTTMUSG00000034263.1";
chr6	HAVANA	gene	50585617	50587662	0	+	.	gene_id "ENSMUSG00000107418.2"; gene_type "processed_pseudogene"; gene_name "Gm4782"; level 2; mgi_id "MGI:3646036"; havana_gene "OTTMUSG00000057487.1";
chr6	HAVANA	transcript	50585617	50587662	0	+	.	gene_id "ENSMUSG00000107418.2"; transcript_id "ENSMUST00000168705.3"; gene_type "processed_pseudogene"; gene_name "Gm4782"; transcript_type "processed_pseudogene"; transcript_name "Gm4782-201"; level 2; transcript_support_level "NA"; mgi_id "MGI:3646036"; ont "PGO:0000004"; tag "basic"; tag "Ensembl_canonical"; tag "GENCODE_Primary"; havana_gene "OTTMUSG00000057487.1"; havana_transcript "OTTMUST00000141381.1";
chr6	HAVANA	exon	50585617	50587662	0	+	.	gene_id "ENSMUSG00000107418.2"; transcript_id "ENSMUST00000168705.3"; gene_type "processed_pseudogene"; gene_name "Gm4782"; transcript_type "processed_pseudogene"; transcript_name "Gm4782-201"; exon_number 1; exon_id "ENSMUSE00000915506.3"; level 2; transcript_support_level "NA"; mgi_id "MGI:3646036"; ont "PGO:0000004"; tag "basic"; tag "Ensembl_canonical"; tag "GENCODE_Primary"; havana_gene "OTTMUSG00000057487.1"; havana_transcript "OTTMUST00000141381.1";
chr6	HAVANA	exon	50593400	50593434	0	+	.	gene_id "ENSMUSG00000085776.11"; transcript_id "ENSMUST00000379678.1"; gene_type "lncRNA"; gene_name "5430402O13Rik"; transcript_type "lncRNA"; transcript_name "5430402O13Rik-217"; exon_number 4; exon_id "ENSMUSE00001746572.1"; level 2; mgi_id "MGI:1918631"; tag "TAGENE"; havana_gene "OTTMUSG00000034263.1";
chr6	HAVANA	exon	50593400	50593528	0	+	.	gene_id "ENSMUSG00000085776.11"; transcript_id "ENSMUST00000379675.1"; gene_type "lncRNA"; gene_name "5430402O13Rik"; transcript_type "lncRNA"; transcript_name "5430402O13Rik-214"; exon_number 3; exon_id "ENSMUSE00001746588.1"; level 2; mgi_id "MGI:1918631"; tag "TAGENE"; havana_gene "OTTMUSG00000034263.1";
chr6	HAVANA	exon	50593400	50593528	0	+	.	gene_id "ENSMUSG00000085776.11"; transcript_id "ENSMUST00000379676.1"; gene_type "lncRNA"; gene_name "5430402O13Rik"; transcript_type "lncRNA"; transcript_name "5430402O13Rik-215"; exon_number 3; exon_id "ENSMUSE00001746588.1"; level 2; mgi_id "MGI:1918631"; tag "TAGENE"; havana_gene "OTTMUSG00000034263.1";
chr6	HAVANA	exon	50593400	50593528	0	+	.	gene_id "ENSMUSG00000085776.11"; transcript_id "ENSMUST00000379677.1"; gene_type "lncRNA"; gene_name "5430402O13Rik"; transcript_type "lncRNA"; transcript_name "5430402O13Rik-216"; exon_number 4; exon_id "ENSMUSE00001746588.1"; level 2; mgi_id "MGI:1918631"; tag "TAGENE"; havana_gene "OTTMUSG00000034263.1";
chr6	sragcm37_es	exon	50598192	50598515	0.394066339859304	+	.	gene_id "ENSMUSG00000085776.11"; transcript_id "ENSMUSG00000085776.11_tx_18"; exon_id "chr6_50598192_50598515_+"; exonnum "1"; txlen "913";
chr6	sragcm37_es	exon	50598192	50598515	1.97114505982047	+	.	gene_id "ENSMUSG00000085776.11"; transcript_id "ENSMUSG00000085776.11_tx_6"; exon_id "chr6_50598192_50598515_+"; exonnum "1"; txlen "517";
chr6	sragcm37_es	exon	50598872	50599485	0.245832534988431	+	.	gene_id "ENSMUSG00000085776.11"; transcript_id "ENSMUSG00000085776.11_tx_27"; exon_id "chr6_50598872_50599485_+"; exonnum "1"; txlen "1203";
chr6	HAVANA	exon	50600796	50601379	0	+	.	gene_id "ENSMUSG00000085776.11"; transcript_id "ENSMUST00000379671.1"; gene_type "lncRNA"; gene_name "5430402O13Rik"; transcript_type "lncRNA"; transcript_name "5430402O13Rik-210"; exon_number 3; exon_id "ENSMUSE00001746612.1"; level 2; mgi_id "MGI:1918631"; tag "TAGENE"; havana_gene "OTTMUSG00000034263.1";
chr6	HAVANA	exon	50600796	50601379	0	+	.	gene_id "ENSMUSG00000085776.11"; transcript_id "ENSMUST00000379672.1"; gene_type "lncRNA"; gene_name "5430402O13Rik"; transcript_type "lncRNA"; transcript_name "5430402O13Rik-211"; exon_number 4; exon_id "ENSMUSE00001746612.1"; level 2; mgi_id "MGI:1918631"; tag "basic"; tag "TAGENE"; havana_gene "OTTMUSG00000034263.1";
chr6	HAVANA	exon	50600796	50601379	0	+	.	gene_id "ENSMUSG00000085776.11"; transcript_id "ENSMUST00000379673.1"; gene_type "lncRNA"; gene_name "5430402O13Rik"; transcript_type "lncRNA"; transcript_name "5430402O13Rik-212"; exon_number 4; exon_id "ENSMUSE00001746612.1"; level 2; mgi_id "MGI:1918631"; tag "TAGENE"; havana_gene "OTTMUSG00000034263.1";
chr6	HAVANA	exon	50600796	50601379	0	+	.	gene_id "ENSMUSG00000085776.11"; transcript_id "ENSMUST00000379674.1"; gene_type "lncRNA"; gene_name "5430402O13Rik"; transcript_type "lncRNA"; transcript_name "5430402O13Rik-213"; exon_number 4; exon_id "ENSMUSE00001746612.1"; level 2; mgi_id "MGI:1918631"; tag "TAGENE"; havana_gene "OTTMUSG00000034263.1";
chr6	HAVANA	exon	50600796	50601384	0	+	.	gene_id "ENSMUSG00000085776.11"; transcript_id "ENSMUST00000245554.2"; gene_type "lncRNA"; gene_name "5430402O13Rik"; transcript_type "lncRNA"; transcript_name "5430402O13Rik-206"; exon_number 3; exon_id "ENSMUSE00001746602.1"; level 2; mgi_id "MGI:1918631"; tag "TAGENE"; havana_gene "OTTMUSG00000034263.1";
chr6	ENSEMBL_gcm37	exon	50600796	50601384	0.394066339859304	+	.	gene_id "ENSMUSG00000085776.11"; transcript_id "ENSMUSG00000085776.11_tx_18"; exon_id "chr6_50600796_50601384_+"; exonnum "2"; txlen "913";
chr6	ENSEMBL_gcm37	exon	50600796	50601384	0.245832534988431	+	.	gene_id "ENSMUSG00000085776.11"; transcript_id "ENSMUSG00000085776.11_tx_27"; exon_id "chr6_50600796_50601384_+"; exonnum "2"; txlen "1203";
chr6	HAVANA	exon	50600796	50602684	0	+	.	gene_id "ENSMUSG00000085776.11"; transcript_id "ENSMUST00000379670.1"; gene_type "lncRNA"; gene_name "5430402O13Rik"; transcript_type "lncRNA"; transcript_name "5430402O13Rik-209"; exon_number 2; exon_id "ENSMUSE00001746604.1"; level 2; mgi_id "MGI:1918631"; tag "basic"; tag "TAGENE"; havana_gene "OTTMUSG00000034263.1";
chr6	sragcm37_ss	exon	50604717	50604909	1.97114505982047	+	.	gene_id "ENSMUSG00000085776.11"; transcript_id "ENSMUSG00000085776.11_tx_6"; exon_id "chr6_50604717_50604909_+"; exonnum "2"; txlen "517";
chr6	sragcm37_es	exon	50608402	50608598	1.17080197837279	+	.	gene_id "ENSMUSG00000085776.11"; transcript_id "ENSMUSG00000085776.11_tx_10"; exon_id "chr6_50608402_50608598_+"; exonnum "1"; txlen "775";
chr6	sragcm37_es	exon	50608402	50608598	1.15845529733366	+	.	gene_id "ENSMUSG00000085776.11"; transcript_id "ENSMUSG00000085776.11_tx_11"; exon_id "chr6_50608402_50608598_+"; exonnum "1"; txlen "617";
chr6	sragcm37_es	exon	50608402	50608598	0.883716228755197	+	.	gene_id "ENSMUSG00000085776.11"; transcript_id "ENSMUSG00000085776.11_tx_12"; exon_id "chr6_50608402_50608598_+"; exonnum "1"; txlen "607";
chr6	sragcm37_es	exon	50608402	50608598	0.240372951029677	+	.	gene_id "ENSMUSG00000085776.11"; transcript_id "ENSMUSG00000085776.11_tx_28"; exon_id "chr6_50608402_50608598_+"; exonnum "1"; txlen "722";
chr6	sragcm37_es	exon	50608402	50608598	1.17093728644747	+	.	gene_id "ENSMUSG00000085776.11"; transcript_id "ENSMUSG00000085776.11_tx_9"; exon_id "chr6_50608402_50608598_+"; exonnum "1"; txlen "785";
chr6	sragcm37_es	exon	50608739	50608810	0.339776497537658	+	.	gene_id "ENSMUSG00000085776.11"; transcript_id "ENSMUSG00000085776.11_tx_20"; exon_id "chr6_50608739_50608810_+"; exonnum "1"; txlen "660";
chr6	sragcm37_mid	exon	50621260	50621427	1.17080197837279	+	.	gene_id "ENSMUSG00000085776.11"; transcript_id "ENSMUSG00000085776.11_tx_10"; exon_id "chr6_50621260_50621427_+"; exonnum "2"; txlen "775";
chr6	sragcm37_mid	exon	50621260	50621427	0.339776497537658	+	.	gene_id "ENSMUSG00000085776.11"; transcript_id "ENSMUSG00000085776.11_tx_20"; exon_id "chr6_50621260_50621427_+"; exonnum "2"; txlen "660";
chr6	sragcm37_mid	exon	50621260	50621427	0.240372951029677	+	.	gene_id "ENSMUSG00000085776.11"; transcript_id "ENSMUSG00000085776.11_tx_28"; exon_id "chr6_50621260_50621427_+"; exonnum "2"; txlen "722";
chr6	sragcm37_mid	exon	50621260	50621427	1.17093728644747	+	.	gene_id "ENSMUSG00000085776.11"; transcript_id "ENSMUSG00000085776.11_tx_9"; exon_id "chr6_50621260_50621427_+"; exonnum "2"; txlen "785";
chr6	sragcm37_mid	exon	50627031	50627226	1.17080197837279	+	.	gene_id "ENSMUSG00000085776.11"; transcript_id "ENSMUSG00000085776.11_tx_10"; exon_id "chr6_50627031_50627226_+"; exonnum "3"; txlen "775";
chr6	sragcm37_mid	exon	50627031	50627226	1.15845529733366	+	.	gene_id "ENSMUSG00000085776.11"; transcript_id "ENSMUSG00000085776.11_tx_11"; exon_id "chr6_50627031_50627226_+"; exonnum "2"; txlen "617";
chr6	sragcm37_mid	exon	50627031	50627226	0.883716228755197	+	.	gene_id "ENSMUSG00000085776.11"; transcript_id "ENSMUSG00000085776.11_tx_12"; exon_id "chr6_50627031_50627226_+"; exonnum "2"; txlen "607";
chr6	sragcm37_mid	exon	50627031	50627226	0.339776497537658	+	.	gene_id "ENSMUSG00000085776.11"; transcript_id "ENSMUSG00000085776.11_tx_20"; exon_id "chr6_50627031_50627226_+"; exonnum "3"; txlen "660";
chr6	sragcm37_mid	exon	50627031	50627226	0.240372951029677	+	.	gene_id "ENSMUSG00000085776.11"; transcript_id "ENSMUSG00000085776.11_tx_28"; exon_id "chr6_50627031_50627226_+"; exonnum "3"; txlen "722";
chr6	sragcm37_mid	exon	50627031	50627226	1.17093728644747	+	.	gene_id "ENSMUSG00000085776.11"; transcript_id "ENSMUSG00000085776.11_tx_9"; exon_id "chr6_50627031_50627226_+"; exonnum "3"; txlen "785";
chr6	HAVANA	exon	50627031	50627227	0	+	.	gene_id "ENSMUSG00000085776.11"; transcript_id "ENSMUST00000379669.1"; gene_type "lncRNA"; gene_name "5430402O13Rik"; transcript_type "lncRNA"; transcript_name "5430402O13Rik-208"; exon_number 3; exon_id "ENSMUSE00001746605.1"; level 2; mgi_id "MGI:1918631"; tag "Ensembl_canonical"; tag "GENCODE_Primary"; tag "TAGENE"; havana_gene "OTTMUSG00000034263.1";
chr6	sragcm37_ss	exon	50650633	50650793	0.240372951029677	+	.	gene_id "ENSMUSG00000085776.11"; transcript_id "ENSMUSG00000085776.11_tx_28"; exon_id "chr6_50650633_50650793_+"; exonnum "4"; txlen "722";
chr6	sragcm37_es	exon	50668588	50668641	0.00804664325598272	+	.	gene_id "sragcm37_gene_5725_4"; transcript_id "sragcm37_gene_5725_4_tx_4"; exon_id "chr6_50668588_50668641_+"; exonnum "1"; txlen "619";
chr6	sragcm37_es	exon	50668588	50668641	0.00697375748851836	+	.	gene_id "sragcm37_gene_5725_4"; transcript_id "sragcm37_gene_5725_4_tx_5"; exon_id "chr6_50668588_50668641_+"; exonnum "1"; txlen "631";
chr6	sragcm37_mid	exon	50692695	50692986	0.00804664325598272	+	.	gene_id "sragcm37_gene_5725_4"; transcript_id "sragcm37_gene_5725_4_tx_4"; exon_id "chr6_50692695_50692986_+"; exonnum "2"; txlen "619";
chr6	sragcm37_mid	exon	50692695	50692986	0.00697375748851836	+	.	gene_id "sragcm37_gene_5725_4"; transcript_id "sragcm37_gene_5725_4_tx_5"; exon_id "chr6_50692695_50692986_+"; exonnum "2"; txlen "631";
chr6	sragcm37_ss	exon	50693106	50693390	0.00697375748851836	+	.	gene_id "sragcm37_gene_5725_4"; transcript_id "sragcm37_gene_5725_4_tx_5"; exon_id "chr6_50693106_50693390_+"; exonnum "3"; txlen "631";
chr6	sragcm37_ss	exon	50693150	50693422	0.00804664325598272	+	.	gene_id "sragcm37_gene_5725_4"; transcript_id "sragcm37_gene_5725_4_tx_4"; exon_id "chr6_50693150_50693422_+"; exonnum "3"; txlen "619";
chr6	sragcm37_ss	exon	50699625	50699848	1.15845529733366	+	.	gene_id "ENSMUSG00000085776.11"; transcript_id "ENSMUSG00000085776.11_tx_11"; exon_id "chr6_50699625_50699848_+"; exonnum "3"; txlen "617";
chr6	sragcm37_ss	exon	50699625	50699848	0.339776497537658	+	.	gene_id "ENSMUSG00000085776.11"; transcript_id "ENSMUSG00000085776.11_tx_20"; exon_id "chr6_50699625_50699848_+"; exonnum "4"; txlen "660";
chr6	sragcm37_ss	exon	50699625	50699848	1.17093728644747	+	.	gene_id "ENSMUSG00000085776.11"; transcript_id "ENSMUSG00000085776.11_tx_9"; exon_id "chr6_50699625_50699848_+"; exonnum "4"; txlen "785";
chr6	sragcm37_es	exon	50706415	50706582	0.011182740037934	+	.	gene_id "sragcm37_gene_5725_4"; transcript_id "sragcm37_gene_5725_4_tx_2"; exon_id "chr6_50706415_50706582_+"; exonnum "1"; txlen "542";
chr6	sragcm37_ss	exon	50709312	50709685	0.011182740037934	+	.	gene_id "sragcm37_gene_5725_4"; transcript_id "sragcm37_gene_5725_4_tx_2"; exon_id "chr6_50709312_50709685_+"; exonnum "2"; txlen "542";
chr6	sragcm37_es	exon	50735822	50736011	0.0115452837866934	+	.	gene_id "ENSMUSG00000107667.4"; transcript_id "ENSMUSG00000107667.4_tx_26"; exon_id "chr6_50735822_50736011_+"; exonnum "1"; txlen "563";
chr6	sragcm37_es	exon	50735822	50736011	0.0115452837866934	+	.	gene_id "ENSMUSG00000107667.4"; transcript_id "ENSMUSG00000107667.4_tx_27"; exon_id "chr6_50735822_50736011_+"; exonnum "1"; txlen "995";
chr6	sragcm37_es	exon	50735822	50736011	0.0115452837866934	+	.	gene_id "ENSMUSG00000107667.4"; transcript_id "ENSMUSG00000107667.4_tx_28"; exon_id "chr6_50735822_50736011_+"; exonnum "1"; txlen "1368";
chr6	sragcm37_es	exon	50735822	50736011	0.0115452837866934	+	.	gene_id "ENSMUSG00000107667.4"; transcript_id "ENSMUSG00000107667.4_tx_29"; exon_id "chr6_50735822_50736011_+"; exonnum "1"; txlen "1101";
chr6	sragcm37_es	exon	50736600	50736817	1.74383895374829	+	.	gene_id "sragcm37_gene_5725_2"; transcript_id "sragcm37_gene_5725_2_tx_1"; exon_id "chr6_50736600_50736817_+"; exonnum "1"; txlen "518";
chr6	sragcm37_es	exon	50736600	50736817	0.264868252159664	+	.	gene_id "sragcm37_gene_5725_2"; transcript_id "sragcm37_gene_5725_2_tx_2"; exon_id "chr6_50736600_50736817_+"; exonnum "1"; txlen "793";
chr6	sragcm37_ss	exon	50737408	50737707	1.74383895374829	+	.	gene_id "sragcm37_gene_5725_2"; transcript_id "sragcm37_gene_5725_2_tx_1"; exon_id "chr6_50737408_50737707_+"; exonnum "2"; txlen "518";
chr6	sragcm37_ss	exon	50743512	50744086	0.264868252159664	+	.	gene_id "sragcm37_gene_5725_2"; transcript_id "sragcm37_gene_5725_2_tx_2"; exon_id "chr6_50743512_50744086_+"; exonnum "2"; txlen "793";
chr6	sragcm37_ss	exon	50750154	50750367	1.17080197837279	+	.	gene_id "ENSMUSG00000085776.11"; transcript_id "ENSMUSG00000085776.11_tx_10"; exon_id "chr6_50750154_50750367_+"; exonnum "4"; txlen "775";
chr6	sragcm37_ss	exon	50750154	50750367	0.883716228755197	+	.	gene_id "ENSMUSG00000085776.11"; transcript_id "ENSMUSG00000085776.11_tx_12"; exon_id "chr6_50750154_50750367_+"; exonnum "3"; txlen "607";
chr6	HAVANA	exon	50752909	50753129	0	+	.	gene_id "ENSMUSG00000107667.4"; transcript_id "ENSMUST00000366804.1"; gene_type "lncRNA"; gene_name "C530044C16Rik"; transcript_type "lncRNA"; transcript_name "C530044C16Rik-215"; exon_number 1; exon_id "ENSMUSE00001721922.1"; level 2; mgi_id "MGI:2443109"; tag "basic"; tag "TAGENE"; havana_gene "OTTMUSG00000057513.1";
chr6	HAVANA	transcript	50752909	50762137	0	+	.	gene_id "ENSMUSG00000107667.4"; transcript_id "ENSMUST00000366804.1"; gene_type "lncRNA"; gene_name "C530044C16Rik"; transcript_type "lncRNA"; transcript_name "C530044C16Rik-215"; level 2; mgi_id "MGI:2443109"; tag "basic"; tag "TAGENE"; havana_gene "OTTMUSG00000057513.1";
chr6	HAVANA	gene	50752909	50823031	0	+	.	gene_id "ENSMUSG00000107667.4"; gene_type "lncRNA"; gene_name "C530044C16Rik"; level 2; mgi_id "MGI:2443109"; havana_gene "OTTMUSG00000057513.1";
chr6	HAVANA	exon	50752918	50753129	0	+	.	gene_id "ENSMUSG00000107667.4"; transcript_id "ENSMUST00000366802.1"; gene_type "lncRNA"; gene_name "C530044C16Rik"; transcript_type "lncRNA"; transcript_name "C530044C16Rik-213"; exon_number 1; exon_id "ENSMUSE00001721912.1"; level 2; mgi_id "MGI:2443109"; tag "TAGENE"; havana_gene "OTTMUSG00000057513.1";
chr6	HAVANA	transcript	50752918	50776172	0	+	.	gene_id "ENSMUSG00000107667.4"; transcript_id "ENSMUST00000366802.1"; gene_type "lncRNA"; gene_name "C530044C16Rik"; transcript_type "lncRNA"; transcript_name "C530044C16Rik-213"; level 2; mgi_id "MGI:2443109"; tag "TAGENE"; havana_gene "OTTMUSG00000057513.1";
chr6	HAVANA	exon	50752920	50753129	0	+	.	gene_id "ENSMUSG00000107667.4"; transcript_id "ENSMUST00000366806.1"; gene_type "lncRNA"; gene_name "C530044C16Rik"; transcript_type "lncRNA"; transcript_name "C530044C16Rik-217"; exon_number 1; exon_id "ENSMUSE00001721897.1"; level 2; mgi_id "MGI:2443109"; tag "TAGENE"; havana_gene "OTTMUSG00000057513.1";
chr6	HAVANA	transcript	50752920	50761108	0	+	.	gene_id "ENSMUSG00000107667.4"; transcript_id "ENSMUST00000366806.1"; gene_type "lncRNA"; gene_name "C530044C16Rik"; transcript_type "lncRNA"; transcript_name "C530044C16Rik-217"; level 2; mgi_id "MGI:2443109"; tag "TAGENE"; havana_gene "OTTMUSG00000057513.1";
chr6	HAVANA	exon	50752967	50753129	0	+	.	gene_id "ENSMUSG00000107667.4"; transcript_id "ENSMUST00000366792.1"; gene_type "lncRNA"; gene_name "C530044C16Rik"; transcript_type "lncRNA"; transcript_name "C530044C16Rik-203"; exon_number 1; exon_id "ENSMUSE00001721908.1"; level 2; mgi_id "MGI:2443109"; tag "basic"; tag "Ensembl_canonical"; tag "GENCODE_Primary"; tag "TAGENE"; havana_gene "OTTMUSG00000057513.1";
chr6	ENSEMBL_gcm37	exon	50752967	50753129	0.0778433594081911	+	.	gene_id "ENSMUSG00000107667.4"; transcript_id "ENSMUSG00000107667.4_tx_16"; exon_id "chr6_50752967_50753129_+"; exonnum "1"; txlen "671";
chr6	ENSEMBL_gcm37	exon	50752967	50753129	0.0138408852164023	+	.	gene_id "ENSMUSG00000107667.4"; transcript_id "ENSMUSG00000107667.4_tx_23"; exon_id "chr6_50752967_50753129_+"; exonnum "1"; txlen "681";
chr6	ENSEMBL_gcm37	exon	50752967	50753129	0.00436604624198394	+	.	gene_id "ENSMUSG00000107667.4"; transcript_id "ENSMUSG00000107667.4_tx_30"; exon_id "chr6_50752967_50753129_+"; exonnum "1"; txlen "1260";
chr6	ENSEMBL_gcm37	exon	50752967	50753129	0.00157144499407199	+	.	gene_id "ENSMUSG00000107667.4"; transcript_id "ENSMUSG00000107667.4_tx_31"; exon_id "chr6_50752967_50753129_+"; exonnum "1"; txlen "828";
chr6	ENSEMBL_gcm37	exon	50752967	50753129	0.290623441696329	+	.	gene_id "ENSMUSG00000107667.4"; transcript_id "ENSMUSG00000107667.4_tx_5"; exon_id "chr6_50752967_50753129_+"; exonnum "1"; txlen "575";
chr6	HAVANA	transcript	50752967	50823031	0	+	.	gene_id "ENSMUSG00000107667.4"; transcript_id "ENSMUST00000366792.1"; gene_type "lncRNA"; gene_name "C530044C16Rik"; transcript_type "lncRNA"; transcript_name "C530044C16Rik-203"; level 2; mgi_id "MGI:2443109"; tag "basic"; tag "Ensembl_canonical"; tag "GENCODE_Primary"; tag "TAGENE"; havana_gene "OTTMUSG00000057513.1";
chr6	HAVANA	exon	50753077	50753383	0	+	.	gene_id "ENSMUSG00000107667.4"; transcript_id "ENSMUST00000366793.1"; gene_type "lncRNA"; gene_name "C530044C16Rik"; transcript_type "lncRNA"; transcript_name "C530044C16Rik-204"; exon_number 1; exon_id "ENSMUSE00001721899.1"; level 2; mgi_id "MGI:2443109"; tag "basic"; tag "TAGENE"; havana_gene "OTTMUSG00000057513.1";
chr6	HAVANA	transcript	50753077	50823030	0	+	.	gene_id "ENSMUSG00000107667.4"; transcript_id "ENSMUST00000366793.1"; gene_type "lncRNA"; gene_name "C530044C16Rik"; transcript_type "lncRNA"; transcript_name "C530044C16Rik-204"; level 2; mgi_id "MGI:2443109"; tag "basic"; tag "TAGENE"; havana_gene "OTTMUSG00000057513.1";
chr6	HAVANA	exon	50753095	50753129	0	+	.	gene_id "ENSMUSG00000107667.4"; transcript_id "ENSMUST00000205217.3"; gene_type "lncRNA"; gene_name "C530044C16Rik"; transcript_type "lncRNA"; transcript_name "C530044C16Rik-202"; exon_number 1; exon_id "ENSMUSE00001365425.2"; level 2; transcript_support_level "1"; mgi_id "MGI:2443109"; tag "basic"; havana_gene "OTTMUSG00000057513.1"; havana_transcript "OTTMUST00000141428.1";
chr6	HAVANA	transcript	50753095	50791874	0	+	.	gene_id "ENSMUSG00000107667.4"; transcript_id "ENSMUST00000205217.3"; gene_type "lncRNA"; gene_name "C530044C16Rik"; transcript_type "lncRNA"; transcript_name "C530044C16Rik-202"; level 2; transcript_support_level "1"; mgi_id "MGI:2443109"; tag "basic"; havana_gene "OTTMUSG00000057513.1"; havana_transcript "OTTMUST00000141428.1";
chr6	HAVANA	exon	50753099	50753129	0	+	.	gene_id "ENSMUSG00000107667.4"; transcript_id "ENSMUST00000366794.1"; gene_type "lncRNA"; gene_name "C530044C16Rik"; transcript_type "lncRNA"; transcript_name "C530044C16Rik-205"; exon_number 1; exon_id "ENSMUSE00001721930.1"; level 2; mgi_id "MGI:2443109"; tag "TAGENE"; havana_gene "OTTMUSG00000057513.1";
chr6	HAVANA	transcript	50753099	50792015	0	+	.	gene_id "ENSMUSG00000107667.4"; transcript_id "ENSMUST00000366794.1"; gene_type "lncRNA"; gene_name "C530044C16Rik"; transcript_type "lncRNA"; transcript_name "C530044C16Rik-205"; level 2; mgi_id "MGI:2443109"; tag "TAGENE"; havana_gene "OTTMUSG00000057513.1";
chr6	HAVANA	exon	50753107	50753383	0	+	.	gene_id "ENSMUSG00000107667.4"; transcript_id "ENSMUST00000366795.1"; gene_type "lncRNA"; gene_name "C530044C16Rik"; transcript_type "lncRNA"; transcript_name "C530044C16Rik-206"; exon_number 1; exon_id "ENSMUSE00001721915.1"; level 2; mgi_id "MGI:2443109"; tag "TAGENE"; havana_gene "OTTMUSG00000057513.1";
chr6	HAVANA	transcript	50753107	50792015	0	+	.	gene_id "ENSMUSG00000107667.4"; transcript_id "ENSMUST00000366795.1"; gene_type "lncRNA"; gene_name "C530044C16Rik"; transcript_type "lncRNA"; transcript_name "C530044C16Rik-206"; level 2; mgi_id "MGI:2443109"; tag "TAGENE"; havana_gene "OTTMUSG00000057513.1";
chr6	HAVANA	exon	50753136	50753383	0	+	.	gene_id "ENSMUSG00000107667.4"; transcript_id "ENSMUST00000366796.1"; gene_type "lncRNA"; gene_name "C530044C16Rik"; transcript_type "lncRNA"; transcript_name "C530044C16Rik-207"; exon_number 1; exon_id "ENSMUSE00001721892.1"; level 2; mgi_id "MGI:2443109"; tag "basic"; tag "TAGENE"; havana_gene "OTTMUSG00000057513.1";
chr6	HAVANA	transcript	50753136	50792015	0	+	.	gene_id "ENSMUSG00000107667.4"; transcript_id "ENSMUST00000366796.1"; gene_type "lncRNA"; gene_name "C530044C16Rik"; transcript_type "lncRNA"; transcript_name "C530044C16Rik-207"; level 2; mgi_id "MGI:2443109"; tag "basic"; tag "TAGENE"; havana_gene "OTTMUSG00000057513.1";
chr6	HAVANA	exon	50753151	50753383	0	+	.	gene_id "ENSMUSG00000107667.4"; transcript_id "ENSMUST00000366797.1"; gene_type "lncRNA"; gene_name "C530044C16Rik"; transcript_type "lncRNA"; transcript_name "C530044C16Rik-208"; exon_number 1; exon_id "ENSMUSE00001721929.1"; level 2; mgi_id "MGI:2443109"; tag "TAGENE"; havana_gene "OTTMUSG00000057513.1";
chr6	HAVANA	transcript	50753151	50792015	0	+	.	gene_id "ENSMUSG00000107667.4"; transcript_id "ENSMUST00000366797.1"; gene_type "lncRNA"; gene_name "C530044C16Rik"; transcript_type "lncRNA"; transcript_name "C530044C16Rik-208"; level 2; mgi_id "MGI:2443109"; tag "TAGENE"; havana_gene "OTTMUSG00000057513.1";
chr6	HAVANA	exon	50753249	50753383	0	+	.	gene_id "ENSMUSG00000107667.4"; transcript_id "ENSMUST00000366804.1"; gene_type "lncRNA"; gene_name "C530044C16Rik"; transcript_type "lncRNA"; transcript_name "C530044C16Rik-215"; exon_number 2; exon_id "ENSMUSE00001367118.2"; level 2; mgi_id "MGI:2443109"; tag "basic"; tag "TAGENE"; havana_gene "OTTMUSG00000057513.1";
chr6	HAVANA	exon	50753249	50753383	0	+	.	gene_id "ENSMUSG00000107667.4"; transcript_id "ENSMUST00000366802.1"; gene_type "lncRNA"; gene_name "C530044C16Rik"; transcript_type "lncRNA"; transcript_name "C530044C16Rik-213"; exon_number 2; exon_id "ENSMUSE00001367118.2"; level 2; mgi_id "MGI:2443109"; tag "TAGENE"; havana_gene "OTTMUSG00000057513.1";
chr6	HAVANA	exon	50753249	50753383	0	+	.	gene_id "ENSMUSG00000107667.4"; transcript_id "ENSMUST00000366806.1"; gene_type "lncRNA"; gene_name "C530044C16Rik"; transcript_type "lncRNA"; transcript_name "C530044C16Rik-217"; exon_number 2; exon_id "ENSMUSE00001367118.2"; level 2; mgi_id "MGI:2443109"; tag "TAGENE"; havana_gene "OTTMUSG00000057513.1";
chr6	HAVANA	exon	50753249	50753383	0	+	.	gene_id "ENSMUSG00000107667.4"; transcript_id "ENSMUST00000366792.1"; gene_type "lncRNA"; gene_name "C530044C16Rik"; transcript_type "lncRNA"; transcript_name "C530044C16Rik-203"; exon_number 2; exon_id "ENSMUSE00001367118.2"; level 2; mgi_id "MGI:2443109"; tag "basic"; tag "Ensembl_canonical"; tag "GENCODE_Primary"; tag "TAGENE"; havana_gene "OTTMUSG00000057513.1";
chr6	HAVANA	exon	50753249	50753383	0	+	.	gene_id "ENSMUSG00000107667.4"; transcript_id "ENSMUST00000205217.3"; gene_type "lncRNA"; gene_name "C530044C16Rik"; transcript_type "lncRNA"; transcript_name "C530044C16Rik-202"; exon_number 2; exon_id "ENSMUSE00001367118.2"; level 2; transcript_support_level "1"; mgi_id "MGI:2443109"; tag "basic"; havana_gene "OTTMUSG00000057513.1"; havana_transcript "OTTMUST00000141428.1";
chr6	HAVANA	exon	50753249	50753383	0	+	.	gene_id "ENSMUSG00000107667.4"; transcript_id "ENSMUST00000366799.1"; gene_type "lncRNA"; gene_name "C530044C16Rik"; transcript_type "lncRNA"; transcript_name "C530044C16Rik-210"; exon_number 1; exon_id "ENSMUSE00001367118.2"; level 2; mgi_id "MGI:2443109"; tag "TAGENE"; havana_gene "OTTMUSG00000057513.1";
chr6	HAVANA	exon	50753249	50753383	0	+	.	gene_id "ENSMUSG00000107667.4"; transcript_id "ENSMUST00000366798.1"; gene_type "lncRNA"; gene_name "C530044C16Rik"; transcript_type "lncRNA"; transcript_name "C530044C16Rik-209"; exon_number 1; exon_id "ENSMUSE00001367118.2"; level 2; mgi_id "MGI:2443109"; tag "basic"; tag "TAGENE"; havana_gene "OTTMUSG00000057513.1";
chr6	ENSEMBL_gcm37	exon	50753249	50753383	0.0778433594081911	+	.	gene_id "ENSMUSG00000107667.4"; transcript_id "ENSMUSG00000107667.4_tx_16"; exon_id "chr6_50753249_50753383_+"; exonnum "2"; txlen "671";
chr6	ENSEMBL_gcm37	exon	50753249	50753383	0.0138408852164023	+	.	gene_id "ENSMUSG00000107667.4"; transcript_id "ENSMUSG00000107667.4_tx_23"; exon_id "chr6_50753249_50753383_+"; exonnum "2"; txlen "681";
chr6	ENSEMBL_gcm37	exon	50753249	50753383	0.00436604624198394	+	.	gene_id "ENSMUSG00000107667.4"; transcript_id "ENSMUSG00000107667.4_tx_30"; exon_id "chr6_50753249_50753383_+"; exonnum "2"; txlen "1260";
chr6	ENSEMBL_gcm37	exon	50753249	50753383	0.00157144499407199	+	.	gene_id "ENSMUSG00000107667.4"; transcript_id "ENSMUSG00000107667.4_tx_31"; exon_id "chr6_50753249_50753383_+"; exonnum "2"; txlen "828";
chr6	ENSEMBL_gcm37	exon	50753249	50753383	0.290623441696329	+	.	gene_id "ENSMUSG00000107667.4"; transcript_id "ENSMUSG00000107667.4_tx_5"; exon_id "chr6_50753249_50753383_+"; exonnum "2"; txlen "575";
chr6	HAVANA	transcript	50753249	50792008	0	+	.	gene_id "ENSMUSG00000107667.4"; transcript_id "ENSMUST00000366799.1"; gene_type "lncRNA"; gene_name "C530044C16Rik"; transcript_type "lncRNA"; transcript_name "C530044C16Rik-210"; level 2; mgi_id "MGI:2443109"; tag "TAGENE"; havana_gene "OTTMUSG00000057513.1";
chr6	HAVANA	transcript	50753249	50792015	0	+	.	gene_id "ENSMUSG00000107667.4"; transcript_id "ENSMUST00000366798.1"; gene_type "lncRNA"; gene_name "C530044C16Rik"; transcript_type "lncRNA"; transcript_name "C530044C16Rik-209"; level 2; mgi_id "MGI:2443109"; tag "basic"; tag "TAGENE"; havana_gene "OTTMUSG00000057513.1";
chr6	HAVANA	exon	50753250	50753383	0	+	.	gene_id "ENSMUSG00000107667.4"; transcript_id "ENSMUST00000204275.3"; gene_type "lncRNA"; gene_name "C530044C16Rik"; transcript_type "lncRNA"; transcript_name "C530044C16Rik-201"; exon_number 1; exon_id "ENSMUSE00001721891.1"; level 2; transcript_support_level "1"; mgi_id "MGI:2443109"; tag "TAGENE"; havana_gene "OTTMUSG00000057513.1"; havana_transcript "OTTMUST00000141429.1";
chr6	HAVANA	transcript	50753250	50792015	0	+	.	gene_id "ENSMUSG00000107667.4"; transcript_id "ENSMUST00000204275.3"; gene_type "lncRNA"; gene_name "C530044C16Rik"; transcript_type "lncRNA"; transcript_name "C530044C16Rik-201"; level 2; transcript_support_level "1"; mgi_id "MGI:2443109"; tag "TAGENE"; havana_gene "OTTMUSG00000057513.1"; havana_transcript "OTTMUST00000141429.1";
chr6	HAVANA	exon	50753281	50753383	0	+	.	gene_id "ENSMUSG00000107667.4"; transcript_id "ENSMUST00000366801.1"; gene_type "lncRNA"; gene_name "C530044C16Rik"; transcript_type "lncRNA"; transcript_name "C530044C16Rik-212"; exon_number 1; exon_id "ENSMUSE00001721932.1"; level 2; mgi_id "MGI:2443109"; tag "TAGENE"; havana_gene "OTTMUSG00000057513.1";
chr6	HAVANA	transcript	50753281	50790954	0	+	.	gene_id "ENSMUSG00000107667.4"; transcript_id "ENSMUST00000366801.1"; gene_type "lncRNA"; gene_name "C530044C16Rik"; transcript_type "lncRNA"; transcript_name "C530044C16Rik-212"; level 2; mgi_id "MGI:2443109"; tag "TAGENE"; havana_gene "OTTMUSG00000057513.1";
chr6	HAVANA	exon	50754104	50754133	0	+	.	gene_id "ENSMUSG00000107667.4"; transcript_id "ENSMUST00000366800.1"; gene_type "lncRNA"; gene_name "C530044C16Rik"; transcript_type "lncRNA"; transcript_name "C530044C16Rik-211"; exon_number 1; exon_id "ENSMUSE00001721925.1"; level 2; mgi_id "MGI:2443109"; tag "TAGENE"; havana_gene "OTTMUSG00000057513.1";
chr6	HAVANA	transcript	50754104	50792020	0	+	.	gene_id "ENSMUSG00000107667.4"; transcript_id "ENSMUST00000366800.1"; gene_type "lncRNA"; gene_name "C530044C16Rik"; transcript_type "lncRNA"; transcript_name "C530044C16Rik-211"; level 2; mgi_id "MGI:2443109"; tag "TAGENE"; havana_gene "OTTMUSG00000057513.1";
chr6	HAVANA	exon	50760939	50761108	0	+	.	gene_id "ENSMUSG00000107667.4"; transcript_id "ENSMUST00000366806.1"; gene_type "lncRNA"; gene_name "C530044C16Rik"; transcript_type "lncRNA"; transcript_name "C530044C16Rik-217"; exon_number 3; exon_id "ENSMUSE00001721909.1"; level 2; mgi_id "MGI:2443109"; tag "TAGENE"; havana_gene "OTTMUSG00000057513.1";
chr6	HAVANA	exon	50761275	50762137	0	+	.	gene_id "ENSMUSG00000107667.4"; transcript_id "ENSMUST00000366804.1"; gene_type "lncRNA"; gene_name "C530044C16Rik"; transcript_type "lncRNA"; transcript_name "C530044C16Rik-215"; exon_number 3; exon_id "ENSMUSE00001721921.1"; level 2; mgi_id "MGI:2443109"; tag "basic"; tag "TAGENE"; havana_gene "OTTMUSG00000057513.1";
chr6	HAVANA	exon	50773774	50773869	0	+	.	gene_id "ENSMUSG00000107667.4"; transcript_id "ENSMUST00000205217.3"; gene_type "lncRNA"; gene_name "C530044C16Rik"; transcript_type "lncRNA"; transcript_name "C530044C16Rik-202"; exon_number 3; exon_id "ENSMUSE00001370130.2"; level 2; transcript_support_level "1"; mgi_id "MGI:2443109"; tag "basic"; havana_gene "OTTMUSG00000057513.1"; havana_transcript "OTTMUST00000141428.1";
chr6	ENSEMBL_gcm37	exon	50773774	50773869	0.0778433594081911	+	.	gene_id "ENSMUSG00000107667.4"; transcript_id "ENSMUSG00000107667.4_tx_16"; exon_id "chr6_50773774_50773869_+"; exonnum "3"; txlen "671";
chr6	ENSEMBL_gcm37	exon	50773774	50773869	0.0115452837866934	+	.	gene_id "ENSMUSG00000107667.4"; transcript_id "ENSMUSG00000107667.4_tx_26"; exon_id "chr6_50773774_50773869_+"; exonnum "2"; txlen "563";
chr6	ENSEMBL_gcm37	exon	50773774	50773869	0.0115452837866934	+	.	gene_id "ENSMUSG00000107667.4"; transcript_id "ENSMUSG00000107667.4_tx_27"; exon_id "chr6_50773774_50773869_+"; exonnum "2"; txlen "995";
chr6	ENSEMBL_gcm37	exon	50773774	50773869	0.0115452837866934	+	.	gene_id "ENSMUSG00000107667.4"; transcript_id "ENSMUSG00000107667.4_tx_28"; exon_id "chr6_50773774_50773869_+"; exonnum "2"; txlen "1368";
chr6	ENSEMBL_gcm37	exon	50773774	50773869	0.0115452837866934	+	.	gene_id "ENSMUSG00000107667.4"; transcript_id "ENSMUSG00000107667.4_tx_29"; exon_id "chr6_50773774_50773869_+"; exonnum "2"; txlen "1101";
chr6	ENSEMBL_gcm37	exon	50773774	50773869	0.00436604624198394	+	.	gene_id "ENSMUSG00000107667.4"; transcript_id "ENSMUSG00000107667.4_tx_30"; exon_id "chr6_50773774_50773869_+"; exonnum "3"; txlen "1260";
chr6	ENSEMBL_gcm37	exon	50773774	50773869	0.00157144499407199	+	.	gene_id "ENSMUSG00000107667.4"; transcript_id "ENSMUSG00000107667.4_tx_31"; exon_id "chr6_50773774_50773869_+"; exonnum "3"; txlen "828";
chr6	HAVANA	exon	50775747	50775968	0	+	.	gene_id "ENSMUSG00000107667.4"; transcript_id "ENSMUST00000205217.3"; gene_type "lncRNA"; gene_name "C530044C16Rik"; transcript_type "lncRNA"; transcript_name "C530044C16Rik-202"; exon_number 4; exon_id "ENSMUSE00001367685.2"; level 2; transcript_support_level "1"; mgi_id "MGI:2443109"; tag "basic"; havana_gene "OTTMUSG00000057513.1"; havana_transcript "OTTMUST00000141428.1";
chr6	HAVANA	exon	50775747	50775968	0	+	.	gene_id "ENSMUSG00000107667.4"; transcript_id "ENSMUST00000366799.1"; gene_type "lncRNA"; gene_name "C530044C16Rik"; transcript_type "lncRNA"; transcript_name "C530044C16Rik-210"; exon_number 2; exon_id "ENSMUSE00001367685.2"; level 2; mgi_id "MGI:2443109"; tag "TAGENE"; havana_gene "OTTMUSG00000057513.1";
chr6	HAVANA	exon	50775747	50775968	0	+	.	gene_id "ENSMUSG00000107667.4"; transcript_id "ENSMUST00000366798.1"; gene_type "lncRNA"; gene_name "C530044C16Rik"; transcript_type "lncRNA"; transcript_name "C530044C16Rik-209"; exon_number 2; exon_id "ENSMUSE00001367685.2"; level 2; mgi_id "MGI:2443109"; tag "basic"; tag "TAGENE"; havana_gene "OTTMUSG00000057513.1";
chr6	HAVANA	exon	50775747	50775968	0	+	.	gene_id "ENSMUSG00000107667.4"; transcript_id "ENSMUST00000204275.3"; gene_type "lncRNA"; gene_name "C530044C16Rik"; transcript_type "lncRNA"; transcript_name "C530044C16Rik-201"; exon_number 2; exon_id "ENSMUSE00001367685.2"; level 2; transcript_support_level "1"; mgi_id "MGI:2443109"; tag "TAGENE"; havana_gene "OTTMUSG00000057513.1"; havana_transcript "OTTMUST00000141429.1";
chr6	HAVANA	exon	50775747	50775968	0	+	.	gene_id "ENSMUSG00000107667.4"; transcript_id "ENSMUST00000366801.1"; gene_type "lncRNA"; gene_name "C530044C16Rik"; transcript_type "lncRNA"; transcript_name "C530044C16Rik-212"; exon_number 2; exon_id "ENSMUSE00001367685.2"; level 2; mgi_id "MGI:2443109"; tag "TAGENE"; havana_gene "OTTMUSG00000057513.1";
chr6	HAVANA	exon	50775747	50775968	0	+	.	gene_id "ENSMUSG00000107667.4"; transcript_id "ENSMUST00000366800.1"; gene_type "lncRNA"; gene_name "C530044C16Rik"; transcript_type "lncRNA"; transcript_name "C530044C16Rik-211"; exon_number 2; exon_id "ENSMUSE00001367685.2"; level 2; mgi_id "MGI:2443109"; tag "TAGENE"; havana_gene "OTTMUSG00000057513.1";
chr6	ENSEMBL_gcm37	exon	50775747	50775968	0.0778433594081911	+	.	gene_id "ENSMUSG00000107667.4"; transcript_id "ENSMUSG00000107667.4_tx_16"; exon_id "chr6_50775747_50775968_+"; exonnum "4"; txlen "671";
chr6	ENSEMBL_gcm37	exon	50775747	50775968	0.0138408852164023	+	.	gene_id "ENSMUSG00000107667.4"; transcript_id "ENSMUSG00000107667.4_tx_23"; exon_id "chr6_50775747_50775968_+"; exonnum "3"; txlen "681";
chr6	ENSEMBL_gcm37	exon	50775747	50775968	0.0115452837866934	+	.	gene_id "ENSMUSG00000107667.4"; transcript_id "ENSMUSG00000107667.4_tx_26"; exon_id "chr6_50775747_50775968_+"; exonnum "3"; txlen "563";
chr6	ENSEMBL_gcm37	exon	50775747	50775968	0.0115452837866934	+	.	gene_id "ENSMUSG00000107667.4"; transcript_id "ENSMUSG00000107667.4_tx_27"; exon_id "chr6_50775747_50775968_+"; exonnum "3"; txlen "995";
chr6	ENSEMBL_gcm37	exon	50775747	50775968	0.0115452837866934	+	.	gene_id "ENSMUSG00000107667.4"; transcript_id "ENSMUSG00000107667.4_tx_28"; exon_id "chr6_50775747_50775968_+"; exonnum "3"; txlen "1368";
chr6	ENSEMBL_gcm37	exon	50775747	50775968	0.0115452837866934	+	.	gene_id "ENSMUSG00000107667.4"; transcript_id "ENSMUSG00000107667.4_tx_29"; exon_id "chr6_50775747_50775968_+"; exonnum "3"; txlen "1101";
chr6	ENSEMBL_gcm37	exon	50775747	50775968	0.00436604624198394	+	.	gene_id "ENSMUSG00000107667.4"; transcript_id "ENSMUSG00000107667.4_tx_30"; exon_id "chr6_50775747_50775968_+"; exonnum "4"; txlen "1260";
chr6	ENSEMBL_gcm37	exon	50775747	50775968	0.00157144499407199	+	.	gene_id "ENSMUSG00000107667.4"; transcript_id "ENSMUSG00000107667.4_tx_31"; exon_id "chr6_50775747_50775968_+"; exonnum "4"; txlen "828";
chr6	ENSEMBL_gcm37	exon	50775747	50775968	0.290623441696329	+	.	gene_id "ENSMUSG00000107667.4"; transcript_id "ENSMUSG00000107667.4_tx_5"; exon_id "chr6_50775747_50775968_+"; exonnum "3"; txlen "575";
chr6	HAVANA	exon	50775747	50776172	0	+	.	gene_id "ENSMUSG00000107667.4"; transcript_id "ENSMUST00000366802.1"; gene_type "lncRNA"; gene_name "C530044C16Rik"; transcript_type "lncRNA"; transcript_name "C530044C16Rik-213"; exon_number 3; exon_id "ENSMUSE00001721890.1"; level 2; mgi_id "MGI:2443109"; tag "TAGENE"; havana_gene "OTTMUSG00000057513.1";
chr6	HAVANA	exon	50783733	50783807	0	+	.	gene_id "ENSMUSG00000107667.4"; transcript_id "ENSMUST00000366805.1"; gene_type "lncRNA"; gene_name "C530044C16Rik"; transcript_type "lncRNA"; transcript_name "C530044C16Rik-216"; exon_number 1; exon_id "ENSMUSE00001721893.1"; level 2; mgi_id "MGI:2443109"; tag "TAGENE"; havana_gene "OTTMUSG00000057513.1";
chr6	HAVANA	transcript	50783733	50792015	0	+	.	gene_id "ENSMUSG00000107667.4"; transcript_id "ENSMUST00000366805.1"; gene_type "lncRNA"; gene_name "C530044C16Rik"; transcript_type "lncRNA"; transcript_name "C530044C16Rik-216"; level 2; mgi_id "MGI:2443109"; tag "TAGENE"; havana_gene "OTTMUSG00000057513.1";
chr6	HAVANA	exon	50783739	50783807	0	+	.	gene_id "ENSMUSG00000107667.4"; transcript_id "ENSMUST00000366807.1"; gene_type "lncRNA"; gene_name "C530044C16Rik"; transcript_type "lncRNA"; transcript_name "C530044C16Rik-218"; exon_number 1; exon_id "ENSMUSE00001721928.1"; level 2; mgi_id "MGI:2443109"; tag "basic"; tag "TAGENE"; havana_gene "OTTMUSG00000057513.1";
chr6	ENSEMBL_gcm37	exon	50783739	50783807	0.0228776909826338	+	.	gene_id "ENSMUSG00000107667.4"; transcript_id "ENSMUSG00000107667.4_tx_21"; exon_id "chr6_50783739_50783807_+"; exonnum "1"; txlen "836";
chr6	HAVANA	transcript	50783739	50791634	0	+	.	gene_id "ENSMUSG00000107667.4"; transcript_id "ENSMUST00000366807.1"; gene_type "lncRNA"; gene_name "C530044C16Rik"; transcript_type "lncRNA"; transcript_name "C530044C16Rik-218"; level 2; mgi_id "MGI:2443109"; tag "basic"; tag "TAGENE"; havana_gene "OTTMUSG00000057513.1";
chr6	HAVANA	exon	50784649	50784938	0	+	.	gene_id "ENSMUSG00000107667.4"; transcript_id "ENSMUST00000366808.1"; gene_type "lncRNA"; gene_name "C530044C16Rik"; transcript_type "lncRNA"; transcript_name "C530044C16Rik-219"; exon_number 1; exon_id "ENSMUSE00001721917.1"; level 2; mgi_id "MGI:2443109"; tag "TAGENE"; havana_gene "OTTMUSG00000057513.1";
chr6	HAVANA	transcript	50784649	50792015	0	+	.	gene_id "ENSMUSG00000107667.4"; transcript_id "ENSMUST00000366808.1"; gene_type "lncRNA"; gene_name "C530044C16Rik"; transcript_type "lncRNA"; transcript_name "C530044C16Rik-219"; level 2; mgi_id "MGI:2443109"; tag "TAGENE"; havana_gene "OTTMUSG00000057513.1";
chr6	sragcm37_mid	exon	50784765	50784938	0.0228776909826338	+	.	gene_id "ENSMUSG00000107667.4"; transcript_id "ENSMUSG00000107667.4_tx_21"; exon_id "chr6_50784765_50784938_+"; exonnum "2"; txlen "836";
chr6	HAVANA	exon	50784798	50784938	0	+	.	gene_id "ENSMUSG00000107667.4"; transcript_id "ENSMUST00000366809.1"; gene_type "lncRNA"; gene_name "C530044C16Rik"; transcript_type "lncRNA"; transcript_name "C530044C16Rik-220"; exon_number 1; exon_id "ENSMUSE00001721895.1"; level 2; mgi_id "MGI:2443109"; tag "basic"; tag "TAGENE"; havana_gene "OTTMUSG00000057513.1";
chr6	HAVANA	transcript	50784798	50791881	0	+	.	gene_id "ENSMUSG00000107667.4"; transcript_id "ENSMUST00000366809.1"; gene_type "lncRNA"; gene_name "C530044C16Rik"; transcript_type "lncRNA"; transcript_name "C530044C16Rik-220"; level 2; mgi_id "MGI:2443109"; tag "basic"; tag "TAGENE"; havana_gene "OTTMUSG00000057513.1";
chr6	HAVANA	exon	50784856	50784938	0	+	.	gene_id "ENSMUSG00000107667.4"; transcript_id "ENSMUST00000366810.1"; gene_type "lncRNA"; gene_name "C530044C16Rik"; transcript_type "lncRNA"; transcript_name "C530044C16Rik-221"; exon_number 1; exon_id "ENSMUSE00001721902.1"; level 2; mgi_id "MGI:2443109"; tag "basic"; tag "TAGENE"; havana_gene "OTTMUSG00000057513.1";
chr6	HAVANA	transcript	50784856	50791881	0	+	.	gene_id "ENSMUSG00000107667.4"; transcript_id "ENSMUST00000366810.1"; gene_type "lncRNA"; gene_name "C530044C16Rik"; transcript_type "lncRNA"; transcript_name "C530044C16Rik-221"; level 2; mgi_id "MGI:2443109"; tag "basic"; tag "TAGENE"; havana_gene "OTTMUSG00000057513.1";
chr6	HAVANA	exon	50785094	50785199	0	+	.	gene_id "ENSMUSG00000107667.4"; transcript_id "ENSMUST00000366798.1"; gene_type "lncRNA"; gene_name "C530044C16Rik"; transcript_type "lncRNA"; transcript_name "C530044C16Rik-209"; exon_number 3; exon_id "ENSMUSE00001721906.1"; level 2; mgi_id "MGI:2443109"; tag "basic"; tag "TAGENE"; havana_gene "OTTMUSG00000057513.1";
chr6	ENSEMBL_gcm37	exon	50785094	50785199	0.0228776909826338	+	.	gene_id "ENSMUSG00000107667.4"; transcript_id "ENSMUSG00000107667.4_tx_21"; exon_id "chr6_50785094_50785199_+"; exonnum "3"; txlen "836";
chr6	ENSEMBL_gcm37	exon	50785094	50785199	0.0138408852164023	+	.	gene_id "ENSMUSG00000107667.4"; transcript_id "ENSMUSG00000107667.4_tx_23"; exon_id "chr6_50785094_50785199_+"; exonnum "4"; txlen "681";
chr6	ENSEMBL_gcm37	exon	50785094	50785199	0.0115452837866934	+	.	gene_id "ENSMUSG00000107667.4"; transcript_id "ENSMUSG00000107667.4_tx_29"; exon_id "chr6_50785094_50785199_+"; exonnum "4"; txlen "1101";
chr6	ENSEMBL_gcm37	exon	50785094	50785199	0.00436604624198394	+	.	gene_id "ENSMUSG00000107667.4"; transcript_id "ENSMUSG00000107667.4_tx_30"; exon_id "chr6_50785094_50785199_+"; exonnum "5"; txlen "1260";
chr6	ENSEMBL_gcm37	exon	50785094	50785199	0.00157144499407199	+	.	gene_id "ENSMUSG00000107667.4"; transcript_id "ENSMUSG00000107667.4_tx_31"; exon_id "chr6_50785094_50785199_+"; exonnum "5"; txlen "828";
chr6	sragcm37_mid	exon	50787320	50787370	0.00436604624198394	+	.	gene_id "ENSMUSG00000107667.4"; transcript_id "ENSMUSG00000107667.4_tx_30"; exon_id "chr6_50787320_50787370_+"; exonnum "6"; txlen "1260";
chr6	sragcm37_mid	exon	50787320	50787370	0.00157144499407199	+	.	gene_id "ENSMUSG00000107667.4"; transcript_id "ENSMUSG00000107667.4_tx_31"; exon_id "chr6_50787320_50787370_+"; exonnum "6"; txlen "828";
chr6	HAVANA	exon	50790560	50790954	0	+	.	gene_id "ENSMUSG00000107667.4"; transcript_id "ENSMUST00000366801.1"; gene_type "lncRNA"; gene_name "C530044C16Rik"; transcript_type "lncRNA"; transcript_name "C530044C16Rik-212"; exon_number 3; exon_id "ENSMUSE00001721901.1"; level 2; mgi_id "MGI:2443109"; tag "TAGENE"; havana_gene "OTTMUSG00000057513.1";
chr6	HAVANA	exon	50790560	50791881	0	+	.	gene_id "ENSMUSG00000107667.4"; transcript_id "ENSMUST00000366809.1"; gene_type "lncRNA"; gene_name "C530044C16Rik"; transcript_type "lncRNA"; transcript_name "C530044C16Rik-220"; exon_number 2; exon_id "ENSMUSE00001721918.1"; level 2; mgi_id "MGI:2443109"; tag "basic"; tag "TAGENE"; havana_gene "OTTMUSG00000057513.1";
chr6	HAVANA	exon	50790560	50792015	0	+	.	gene_id "ENSMUSG00000107667.4"; transcript_id "ENSMUST00000366796.1"; gene_type "lncRNA"; gene_name "C530044C16Rik"; transcript_type "lncRNA"; transcript_name "C530044C16Rik-207"; exon_number 2; exon_id "ENSMUSE00001721931.1"; level 2; mgi_id "MGI:2443109"; tag "basic"; tag "TAGENE"; havana_gene "OTTMUSG00000057513.1";
chr6	HAVANA	exon	50790692	50791178	0	+	.	gene_id "ENSMUSG00000107667.4"; transcript_id "ENSMUST00000366807.1"; gene_type "lncRNA"; gene_name "C530044C16Rik"; transcript_type "lncRNA"; transcript_name "C530044C16Rik-218"; exon_number 2; exon_id "ENSMUSE00001721896.1"; level 2; mgi_id "MGI:2443109"; tag "basic"; tag "TAGENE"; havana_gene "OTTMUSG00000057513.1";
chr6	ENSEMBL_gcm37	exon	50790692	50791178	0.0228776909826338	+	.	gene_id "ENSMUSG00000107667.4"; transcript_id "ENSMUSG00000107667.4_tx_21"; exon_id "chr6_50790692_50791178_+"; exonnum "4"; txlen "836";
chr6	ENSEMBL_gcm37	exon	50790692	50791178	0.0115452837866934	+	.	gene_id "ENSMUSG00000107667.4"; transcript_id "ENSMUSG00000107667.4_tx_27"; exon_id "chr6_50790692_50791178_+"; exonnum "4"; txlen "995";
chr6	ENSEMBL_gcm37	exon	50790692	50791178	0.0115452837866934	+	.	gene_id "ENSMUSG00000107667.4"; transcript_id "ENSMUSG00000107667.4_tx_29"; exon_id "chr6_50790692_50791178_+"; exonnum "5"; txlen "1101";
chr6	ENSEMBL_gcm37	exon	50790692	50791178	0.00436604624198394	+	.	gene_id "ENSMUSG00000107667.4"; transcript_id "ENSMUSG00000107667.4_tx_30"; exon_id "chr6_50790692_50791178_+"; exonnum "7"; txlen "1260";
chr6	HAVANA	exon	50790692	50791881	0	+	.	gene_id "ENSMUSG00000107667.4"; transcript_id "ENSMUST00000366810.1"; gene_type "lncRNA"; gene_name "C530044C16Rik"; transcript_type "lncRNA"; transcript_name "C530044C16Rik-221"; exon_number 2; exon_id "ENSMUSE00001721924.1"; level 2; mgi_id "MGI:2443109"; tag "basic"; tag "TAGENE"; havana_gene "OTTMUSG00000057513.1";
chr6	HAVANA	exon	50790692	50792015	0	+	.	gene_id "ENSMUSG00000107667.4"; transcript_id "ENSMUST00000366797.1"; gene_type "lncRNA"; gene_name "C530044C16Rik"; transcript_type "lncRNA"; transcript_name "C530044C16Rik-208"; exon_number 2; exon_id "ENSMUSE00001721898.1"; level 2; mgi_id "MGI:2443109"; tag "TAGENE"; havana_gene "OTTMUSG00000057513.1";
chr6	HAVANA	exon	50790692	50792015	0	+	.	gene_id "ENSMUSG00000107667.4"; transcript_id "ENSMUST00000366798.1"; gene_type "lncRNA"; gene_name "C530044C16Rik"; transcript_type "lncRNA"; transcript_name "C530044C16Rik-209"; exon_number 4; exon_id "ENSMUSE00001721898.1"; level 2; mgi_id "MGI:2443109"; tag "basic"; tag "TAGENE"; havana_gene "OTTMUSG00000057513.1";
chr6	HAVANA	exon	50790692	50792015	0	+	.	gene_id "ENSMUSG00000107667.4"; transcript_id "ENSMUST00000204275.3"; gene_type "lncRNA"; gene_name "C530044C16Rik"; transcript_type "lncRNA"; transcript_name "C530044C16Rik-201"; exon_number 3; exon_id "ENSMUSE00001721898.1"; level 2; transcript_support_level "1"; mgi_id "MGI:2443109"; tag "TAGENE"; havana_gene "OTTMUSG00000057513.1"; havana_transcript "OTTMUST00000141429.1";
chr6	HAVANA	exon	50790692	50792015	0	+	.	gene_id "ENSMUSG00000107667.4"; transcript_id "ENSMUST00000366805.1"; gene_type "lncRNA"; gene_name "C530044C16Rik"; transcript_type "lncRNA"; transcript_name "C530044C16Rik-216"; exon_number 2; exon_id "ENSMUSE00001721898.1"; level 2; mgi_id "MGI:2443109"; tag "TAGENE"; havana_gene "OTTMUSG00000057513.1";
chr6	sragcm37_mid	exon	50791124	50791178	0.0778433594081911	+	.	gene_id "ENSMUSG00000107667.4"; transcript_id "ENSMUSG00000107667.4_tx_16"; exon_id "chr6_50791124_50791178_+"; exonnum "5"; txlen "671";
chr6	sragcm37_mid	exon	50791124	50791178	0.0138408852164023	+	.	gene_id "ENSMUSG00000107667.4"; transcript_id "ENSMUSG00000107667.4_tx_23"; exon_id "chr6_50791124_50791178_+"; exonnum "5"; txlen "681";
chr6	sragcm37_mid	exon	50791124	50791178	0.0115452837866934	+	.	gene_id "ENSMUSG00000107667.4"; transcript_id "ENSMUSG00000107667.4_tx_26"; exon_id "chr6_50791124_50791178_+"; exonnum "4"; txlen "563";
chr6	sragcm37_mid	exon	50791124	50791178	0.00157144499407199	+	.	gene_id "ENSMUSG00000107667.4"; transcript_id "ENSMUSG00000107667.4_tx_31"; exon_id "chr6_50791124_50791178_+"; exonnum "7"; txlen "828";
chr6	sragcm37_mid	exon	50791124	50791178	0.290623441696329	+	.	gene_id "ENSMUSG00000107667.4"; transcript_id "ENSMUSG00000107667.4_tx_5"; exon_id "chr6_50791124_50791178_+"; exonnum "4"; txlen "575";
chr6	HAVANA	exon	50791124	50791874	0	+	.	gene_id "ENSMUSG00000107667.4"; transcript_id "ENSMUST00000205217.3"; gene_type "lncRNA"; gene_name "C530044C16Rik"; transcript_type "lncRNA"; transcript_name "C530044C16Rik-202"; exon_number 5; exon_id "ENSMUSE00001366075.2"; level 2; transcript_support_level "1"; mgi_id "MGI:2443109"; tag "basic"; havana_gene "OTTMUSG00000057513.1"; havana_transcript "OTTMUST00000141428.1";
chr6	HAVANA	exon	50791124	50792008	0	+	.	gene_id "ENSMUSG00000107667.4"; transcript_id "ENSMUST00000366799.1"; gene_type "lncRNA"; gene_name "C530044C16Rik"; transcript_type "lncRNA"; transcript_name "C530044C16Rik-210"; exon_number 3; exon_id "ENSMUSE00001721889.1"; level 2; mgi_id "MGI:2443109"; tag "TAGENE"; havana_gene "OTTMUSG00000057513.1";
chr6	HAVANA	exon	50791124	50792015	0	+	.	gene_id "ENSMUSG00000107667.4"; transcript_id "ENSMUST00000366794.1"; gene_type "lncRNA"; gene_name "C530044C16Rik"; transcript_type "lncRNA"; transcript_name "C530044C16Rik-205"; exon_number 2; exon_id "ENSMUSE00001721911.1"; level 2; mgi_id "MGI:2443109"; tag "TAGENE"; havana_gene "OTTMUSG00000057513.1";
chr6	HAVANA	exon	50791124	50792015	0	+	.	gene_id "ENSMUSG00000107667.4"; transcript_id "ENSMUST00000366795.1"; gene_type "lncRNA"; gene_name "C530044C16Rik"; transcript_type "lncRNA"; transcript_name "C530044C16Rik-206"; exon_number 2; exon_id "ENSMUSE00001721911.1"; level 2; mgi_id "MGI:2443109"; tag "TAGENE"; havana_gene "OTTMUSG00000057513.1";
chr6	HAVANA	exon	50791124	50792015	0	+	.	gene_id "ENSMUSG00000107667.4"; transcript_id "ENSMUST00000366808.1"; gene_type "lncRNA"; gene_name "C530044C16Rik"; transcript_type "lncRNA"; transcript_name "C530044C16Rik-219"; exon_number 2; exon_id "ENSMUSE00001721911.1"; level 2; mgi_id "MGI:2443109"; tag "TAGENE"; havana_gene "OTTMUSG00000057513.1";
chr6	HAVANA	exon	50791124	50792020	0	+	.	gene_id "ENSMUSG00000107667.4"; transcript_id "ENSMUST00000366800.1"; gene_type "lncRNA"; gene_name "C530044C16Rik"; transcript_type "lncRNA"; transcript_name "C530044C16Rik-211"; exon_number 3; exon_id "ENSMUSE00001721910.1"; level 2; mgi_id "MGI:2443109"; tag "TAGENE"; havana_gene "OTTMUSG00000057513.1";
chr6	HAVANA	exon	50791448	50791634	0	+	.	gene_id "ENSMUSG00000107667.4"; transcript_id "ENSMUST00000366807.1"; gene_type "lncRNA"; gene_name "C530044C16Rik"; transcript_type "lncRNA"; transcript_name "C530044C16Rik-218"; exon_number 3; exon_id "ENSMUSE00001721907.1"; level 2; mgi_id "MGI:2443109"; tag "basic"; tag "TAGENE"; havana_gene "OTTMUSG00000057513.1";
chr6	sragcm37_mid	exon	50794018	50794102	0.0287326973205202	+	.	gene_id "sragcm37_gene_5725_1"; transcript_id "sragcm37_gene_5725_1_tx_2"; exon_id "chr6_50794018_50794102_+"; exonnum "1"; txlen "901";
chr6	sragcm37_mid	exon	50794569	50795384	0.0287326973205202	+	.	gene_id "sragcm37_gene_5725_1"; transcript_id "sragcm37_gene_5725_1_tx_2"; exon_id "chr6_50794569_50795384_+"; exonnum "2"; txlen "901";
chr6	sragcm37_es	exon	50800733	50801058	0.0716103684117744	+	.	gene_id "ENSMUSG00000107667.4"; transcript_id "ENSMUSG00000107667.4_tx_17"; exon_id "chr6_50800733_50801058_+"; exonnum "1"; txlen "1303";
chr6	HAVANA	exon	50802517	50802633	0	+	.	gene_id "ENSMUSG00000107667.4"; transcript_id "ENSMUST00000366792.1"; gene_type "lncRNA"; gene_name "C530044C16Rik"; transcript_type "lncRNA"; transcript_name "C530044C16Rik-203"; exon_number 3; exon_id "ENSMUSE00001721903.1"; level 2; mgi_id "MGI:2443109"; tag "basic"; tag "Ensembl_canonical"; tag "GENCODE_Primary"; tag "TAGENE"; havana_gene "OTTMUSG00000057513.1";
chr6	HAVANA	exon	50802517	50802633	0	+	.	gene_id "ENSMUSG00000107667.4"; transcript_id "ENSMUST00000366793.1"; gene_type "lncRNA"; gene_name "C530044C16Rik"; transcript_type "lncRNA"; transcript_name "C530044C16Rik-204"; exon_number 2; exon_id "ENSMUSE00001721903.1"; level 2; mgi_id "MGI:2443109"; tag "basic"; tag "TAGENE"; havana_gene "OTTMUSG00000057513.1";
chr6	ENSEMBL_gcm37	exon	50802517	50802633	0.0716103684117744	+	.	gene_id "ENSMUSG00000107667.4"; transcript_id "ENSMUSG00000107667.4_tx_17"; exon_id "chr6_50802517_50802633_+"; exonnum "2"; txlen "1303";
chr6	HAVANA	exon	50807976	50808141	0	+	.	gene_id "ENSMUSG00000107667.4"; transcript_id "ENSMUST00000366814.1"; gene_type "lncRNA"; gene_name "C530044C16Rik"; transcript_type "lncRNA"; transcript_name "C530044C16Rik-225"; exon_number 1; exon_id "ENSMUSE00001721894.1"; level 2; mgi_id "MGI:2443109"; tag "TAGENE"; havana_gene "OTTMUSG00000057513.1";
chr6	HAVANA	transcript	50807976	50809180	0	+	.	gene_id "ENSMUSG00000107667.4"; transcript_id "ENSMUST00000366814.1"; gene_type "lncRNA"; gene_name "C530044C16Rik"; transcript_type "lncRNA"; transcript_name "C530044C16Rik-225"; level 2; mgi_id "MGI:2443109"; tag "TAGENE"; havana_gene "OTTMUSG00000057513.1";
chr6	HAVANA	exon	50807986	50808127	0	+	.	gene_id "ENSMUSG00000107667.4"; transcript_id "ENSMUST00000366815.1"; gene_type "lncRNA"; gene_name "C530044C16Rik"; transcript_type "lncRNA"; transcript_name "C530044C16Rik-226"; exon_number 1; exon_id "ENSMUSE00001721926.1"; level 2; mgi_id "MGI:2443109"; tag "TAGENE"; havana_gene "OTTMUSG00000057513.1";
chr6	HAVANA	transcript	50807986	50808948	0	+	.	gene_id "ENSMUSG00000107667.4"; transcript_id "ENSMUST00000366815.1"; gene_type "lncRNA"; gene_name "C530044C16Rik"; transcript_type "lncRNA"; transcript_name "C530044C16Rik-226"; level 2; mgi_id "MGI:2443109"; tag "TAGENE"; havana_gene "OTTMUSG00000057513.1";
chr6	HAVANA	exon	50807992	50808141	0	+	.	gene_id "ENSMUSG00000107667.4"; transcript_id "ENSMUST00000366811.1"; gene_type "lncRNA"; gene_name "C530044C16Rik"; transcript_type "lncRNA"; transcript_name "C530044C16Rik-222"; exon_number 1; exon_id "ENSMUSE00001721916.1"; level 2; mgi_id "MGI:2443109"; tag "TAGENE"; havana_gene "OTTMUSG00000057513.1";
chr6	HAVANA	transcript	50807992	50813658	0	+	.	gene_id "ENSMUSG00000107667.4"; transcript_id "ENSMUST00000366811.1"; gene_type "lncRNA"; gene_name "C530044C16Rik"; transcript_type "lncRNA"; transcript_name "C530044C16Rik-222"; level 2; mgi_id "MGI:2443109"; tag "TAGENE"; havana_gene "OTTMUSG00000057513.1";
chr6	HAVANA	exon	50808020	50808127	0	+	.	gene_id "ENSMUSG00000107667.4"; transcript_id "ENSMUST00000366812.1"; gene_type "lncRNA"; gene_name "C530044C16Rik"; transcript_type "lncRNA"; transcript_name "C530044C16Rik-223"; exon_number 1; exon_id "ENSMUSE00001721923.1"; level 2; mgi_id "MGI:2443109"; tag "TAGENE"; havana_gene "OTTMUSG00000057513.1";
chr6	HAVANA	transcript	50808020	50813654	0	+	.	gene_id "ENSMUSG00000107667.4"; transcript_id "ENSMUST00000366812.1"; gene_type "lncRNA"; gene_name "C530044C16Rik"; transcript_type "lncRNA"; transcript_name "C530044C16Rik-223"; level 2; mgi_id "MGI:2443109"; tag "TAGENE"; havana_gene "OTTMUSG00000057513.1";
chr6	HAVANA	exon	50808027	50808141	0	+	.	gene_id "ENSMUSG00000107667.4"; transcript_id "ENSMUST00000366813.1"; gene_type "lncRNA"; gene_name "C530044C16Rik"; transcript_type "lncRNA"; transcript_name "C530044C16Rik-224"; exon_number 1; exon_id "ENSMUSE00001721900.1"; level 2; mgi_id "MGI:2443109"; tag "TAGENE"; havana_gene "OTTMUSG00000057513.1";
chr6	HAVANA	exon	50808027	50808141	0	+	.	gene_id "ENSMUSG00000107667.4"; transcript_id "ENSMUST00000366803.1"; gene_type "lncRNA"; gene_name "C530044C16Rik"; transcript_type "lncRNA"; transcript_name "C530044C16Rik-214"; exon_number 1; exon_id "ENSMUSE00001721900.1"; level 2; mgi_id "MGI:2443109"; tag "TAGENE"; havana_gene "OTTMUSG00000057513.1";
chr6	HAVANA	transcript	50808027	50813654	0	+	.	gene_id "ENSMUSG00000107667.4"; transcript_id "ENSMUST00000366813.1"; gene_type "lncRNA"; gene_name "C530044C16Rik"; transcript_type "lncRNA"; transcript_name "C530044C16Rik-224"; level 2; mgi_id "MGI:2443109"; tag "TAGENE"; havana_gene "OTTMUSG00000057513.1";
chr6	HAVANA	transcript	50808027	50823031	0	+	.	gene_id "ENSMUSG00000107667.4"; transcript_id "ENSMUST00000366803.1"; gene_type "lncRNA"; gene_name "C530044C16Rik"; transcript_type "lncRNA"; transcript_name "C530044C16Rik-214"; level 2; mgi_id "MGI:2443109"; tag "TAGENE"; havana_gene "OTTMUSG00000057513.1";
chr6	HAVANA	exon	50808863	50808948	0	+	.	gene_id "ENSMUSG00000107667.4"; transcript_id "ENSMUST00000366815.1"; gene_type "lncRNA"; gene_name "C530044C16Rik"; transcript_type "lncRNA"; transcript_name "C530044C16Rik-226"; exon_number 2; exon_id "ENSMUSE00001721914.1"; level 2; mgi_id "MGI:2443109"; tag "TAGENE"; havana_gene "OTTMUSG00000057513.1";
chr6	HAVANA	exon	50808863	50809180	0	+	.	gene_id "ENSMUSG00000107667.4"; transcript_id "ENSMUST00000366814.1"; gene_type "lncRNA"; gene_name "C530044C16Rik"; transcript_type "lncRNA"; transcript_name "C530044C16Rik-225"; exon_number 2; exon_id "ENSMUSE00001721920.1"; level 2; mgi_id "MGI:2443109"; tag "TAGENE"; havana_gene "OTTMUSG00000057513.1";
chr6	HAVANA	exon	50812921	50813654	0	+	.	gene_id "ENSMUSG00000107667.4"; transcript_id "ENSMUST00000366813.1"; gene_type "lncRNA"; gene_name "C530044C16Rik"; transcript_type "lncRNA"; transcript_name "C530044C16Rik-224"; exon_number 2; exon_id "ENSMUSE00001721904.1"; level 2; mgi_id "MGI:2443109"; tag "TAGENE"; havana_gene "OTTMUSG00000057513.1";
chr6	HAVANA	exon	50812944	50813654	0	+	.	gene_id "ENSMUSG00000107667.4"; transcript_id "ENSMUST00000366812.1"; gene_type "lncRNA"; gene_name "C530044C16Rik"; transcript_type "lncRNA"; transcript_name "C530044C16Rik-223"; exon_number 2; exon_id "ENSMUSE00001721905.1"; level 2; mgi_id "MGI:2443109"; tag "TAGENE"; havana_gene "OTTMUSG00000057513.1";
chr6	HAVANA	exon	50812944	50813658	0	+	.	gene_id "ENSMUSG00000107667.4"; transcript_id "ENSMUST00000366811.1"; gene_type "lncRNA"; gene_name "C530044C16Rik"; transcript_type "lncRNA"; transcript_name "C530044C16Rik-222"; exon_number 2; exon_id "ENSMUSE00001721927.1"; level 2; mgi_id "MGI:2443109"; tag "TAGENE"; havana_gene "OTTMUSG00000057513.1";
chr6	HAVANA	exon	50822171	50823030	0	+	.	gene_id "ENSMUSG00000107667.4"; transcript_id "ENSMUST00000366793.1"; gene_type "lncRNA"; gene_name "C530044C16Rik"; transcript_type "lncRNA"; transcript_name "C530044C16Rik-204"; exon_number 3; exon_id "ENSMUSE00001721913.1"; level 2; mgi_id "MGI:2443109"; tag "basic"; tag "TAGENE"; havana_gene "OTTMUSG00000057513.1";
chr6	ENSEMBL_gcm37	exon	50822171	50823030	0.0716103684117744	+	.	gene_id "ENSMUSG00000107667.4"; transcript_id "ENSMUSG00000107667.4_tx_17"; exon_id "chr6_50822171_50823030_+"; exonnum "3"; txlen "1303";
chr6	ENSEMBL_gcm37	exon	50822171	50823030	0.0115452837866934	+	.	gene_id "ENSMUSG00000107667.4"; transcript_id "ENSMUSG00000107667.4_tx_28"; exon_id "chr6_50822171_50823030_+"; exonnum "4"; txlen "1368";
chr6	HAVANA	exon	50822171	50823031	0	+	.	gene_id "ENSMUSG00000107667.4"; transcript_id "ENSMUST00000366792.1"; gene_type "lncRNA"; gene_name "C530044C16Rik"; transcript_type "lncRNA"; transcript_name "C530044C16Rik-203"; exon_number 4; exon_id "ENSMUSE00001721919.1"; level 2; mgi_id "MGI:2443109"; tag "basic"; tag "Ensembl_canonical"; tag "GENCODE_Primary"; tag "TAGENE"; havana_gene "OTTMUSG00000057513.1";
chr6	HAVANA	exon	50822171	50823031	0	+	.	gene_id "ENSMUSG00000107667.4"; transcript_id "ENSMUST00000366803.1"; gene_type "lncRNA"; gene_name "C530044C16Rik"; transcript_type "lncRNA"; transcript_name "C530044C16Rik-214"; exon_number 2; exon_id "ENSMUSE00001721919.1"; level 2; mgi_id "MGI:2443109"; tag "TAGENE"; havana_gene "OTTMUSG00000057513.1";
chr6	HAVANA	exon	50883317	50883457	0	+	.	gene_id "ENSMUSG00000138128.1"; transcript_id "ENSMUST00000345642.1"; gene_type "lncRNA"; gene_name "ENSMUSG00000138128"; transcript_type "lncRNA"; transcript_name "ENSMUST00000345642"; exon_number 1; exon_id "ENSMUSE00001681002.1"; level 2; tag "Ensembl_canonical"; tag "GENCODE_Primary"; tag "TAGENE";
chr6	HAVANA	gene	50883317	50887720	0	+	.	gene_id "ENSMUSG00000138128.1"; gene_type "lncRNA"; gene_name "ENSMUSG00000138128"; level 2;
chr6	HAVANA	transcript	50883317	50887720	0	+	.	gene_id "ENSMUSG00000138128.1"; transcript_id "ENSMUST00000345642.1"; gene_type "lncRNA"; gene_name "ENSMUSG00000138128"; transcript_type "lncRNA"; transcript_name "ENSMUST00000345642"; level 2; tag "Ensembl_canonical"; tag "GENCODE_Primary"; tag "TAGENE";
chr6	HAVANA	exon	50883367	50883457	0	+	.	gene_id "ENSMUSG00000138128.1"; transcript_id "ENSMUST00000345646.1"; gene_type "lncRNA"; gene_name "ENSMUSG00000138128"; transcript_type "lncRNA"; transcript_name "ENSMUST00000345646"; exon_number 1; exon_id "ENSMUSE00001681008.1"; level 2; tag "TAGENE";
chr6	HAVANA	exon	50883367	50883457	0	+	.	gene_id "ENSMUSG00000138128.1"; transcript_id "ENSMUST00000345644.1"; gene_type "lncRNA"; gene_name "ENSMUSG00000138128"; transcript_type "lncRNA"; transcript_name "ENSMUST00000345644"; exon_number 1; exon_id "ENSMUSE00001681008.1"; level 2; tag "basic"; tag "TAGENE";
chr6	HAVANA	exon	50883367	50883457	0	+	.	gene_id "ENSMUSG00000138128.1"; transcript_id "ENSMUST00000345643.1"; gene_type "lncRNA"; gene_name "ENSMUSG00000138128"; transcript_type "lncRNA"; transcript_name "ENSMUST00000345643"; exon_number 1; exon_id "ENSMUSE00001681008.1"; level 2; tag "TAGENE";
chr6	ENSEMBL_gcm37	exon	50883367	50883457	0.00441886958162583	+	.	gene_id "ENSMUSG00000138128.1"; transcript_id "ENSMUSG00000138128.1_tx_3"; exon_id "chr6_50883367_50883457_+"; exonnum "1"; txlen "2875";
chr6	HAVANA	transcript	50883367	50887712	0	+	.	gene_id "ENSMUSG00000138128.1"; transcript_id "ENSMUST00000345646.1"; gene_type "lncRNA"; gene_name "ENSMUSG00000138128"; transcript_type "lncRNA"; transcript_name "ENSMUST00000345646"; level 2; tag "TAGENE";
chr6	HAVANA	transcript	50883367	50887714	0	+	.	gene_id "ENSMUSG00000138128.1"; transcript_id "ENSMUST00000345644.1"; gene_type "lncRNA"; gene_name "ENSMUSG00000138128"; transcript_type "lncRNA"; transcript_name "ENSMUST00000345644"; level 2; tag "basic"; tag "TAGENE";
chr6	HAVANA	transcript	50883367	50887720	0	+	.	gene_id "ENSMUSG00000138128.1"; transcript_id "ENSMUST00000345643.1"; gene_type "lncRNA"; gene_name "ENSMUSG00000138128"; transcript_type "lncRNA"; transcript_name "ENSMUST00000345643"; level 2; tag "TAGENE";
chr6	HAVANA	exon	50883374	50883457	0	+	.	gene_id "ENSMUSG00000138128.1"; transcript_id "ENSMUST00000345645.1"; gene_type "lncRNA"; gene_name "ENSMUSG00000138128"; transcript_type "lncRNA"; transcript_name "ENSMUST00000345645"; exon_number 1; exon_id "ENSMUSE00001681004.1"; level 2; tag "basic"; tag "TAGENE";
chr6	HAVANA	transcript	50883374	50887720	0	+	.	gene_id "ENSMUSG00000138128.1"; transcript_id "ENSMUST00000345645.1"; gene_type "lncRNA"; gene_name "ENSMUSG00000138128"; transcript_type "lncRNA"; transcript_name "ENSMUST00000345645"; level 2; tag "basic"; tag "TAGENE";
chr6	HAVANA	exon	50885370	50885454	0	+	.	gene_id "ENSMUSG00000138128.1"; transcript_id "ENSMUST00000345644.1"; gene_type "lncRNA"; gene_name "ENSMUSG00000138128"; transcript_type "lncRNA"; transcript_name "ENSMUST00000345644"; exon_number 2; exon_id "ENSMUSE00001681001.1"; level 2; tag "basic"; tag "TAGENE";
chr6	HAVANA	exon	50885373	50885454	0	+	.	gene_id "ENSMUSG00000138128.1"; transcript_id "ENSMUST00000345646.1"; gene_type "lncRNA"; gene_name "ENSMUSG00000138128"; transcript_type "lncRNA"; transcript_name "ENSMUST00000345646"; exon_number 2; exon_id "ENSMUSE00001681011.1"; level 2; tag "TAGENE";
chr6	HAVANA	exon	50885373	50885454	0	+	.	gene_id "ENSMUSG00000138128.1"; transcript_id "ENSMUST00000345645.1"; gene_type "lncRNA"; gene_name "ENSMUSG00000138128"; transcript_type "lncRNA"; transcript_name "ENSMUST00000345645"; exon_number 2; exon_id "ENSMUSE00001681011.1"; level 2; tag "basic"; tag "TAGENE";
chr6	ENSEMBL_gcm37	exon	50885373	50885454	0.00441886958162583	+	.	gene_id "ENSMUSG00000138128.1"; transcript_id "ENSMUSG00000138128.1_tx_3"; exon_id "chr6_50885373_50885454_+"; exonnum "2"; txlen "2875";
chr6	HAVANA	exon	50886115	50886276	0	+	.	gene_id "ENSMUSG00000138128.1"; transcript_id "ENSMUST00000345647.1"; gene_type "lncRNA"; gene_name "ENSMUSG00000138128"; transcript_type "lncRNA"; transcript_name "ENSMUST00000345647"; exon_number 1; exon_id "ENSMUSE00001681006.1"; level 2; tag "basic"; tag "TAGENE";
chr6	HAVANA	transcript	50886115	50887713	0	+	.	gene_id "ENSMUSG00000138128.1"; transcript_id "ENSMUST00000345647.1"; gene_type "lncRNA"; gene_name "ENSMUSG00000138128"; transcript_type "lncRNA"; transcript_name "ENSMUST00000345647"; level 2; tag "basic"; tag "TAGENE";
chr6	HAVANA	exon	50886523	50886635	0	+	.	gene_id "ENSMUSG00000138128.1"; transcript_id "ENSMUST00000345644.1"; gene_type "lncRNA"; gene_name "ENSMUSG00000138128"; transcript_type "lncRNA"; transcript_name "ENSMUST00000345644"; exon_number 3; exon_id "ENSMUSE00001681007.1"; level 2; tag "basic"; tag "TAGENE";
chr6	HAVANA	exon	50886523	50886635	0	+	.	gene_id "ENSMUSG00000138128.1"; transcript_id "ENSMUST00000345643.1"; gene_type "lncRNA"; gene_name "ENSMUSG00000138128"; transcript_type "lncRNA"; transcript_name "ENSMUST00000345643"; exon_number 2; exon_id "ENSMUSE00001681007.1"; level 2; tag "TAGENE";
chr6	HAVANA	exon	50886523	50886635	0	+	.	gene_id "ENSMUSG00000138128.1"; transcript_id "ENSMUST00000345645.1"; gene_type "lncRNA"; gene_name "ENSMUSG00000138128"; transcript_type "lncRNA"; transcript_name "ENSMUST00000345645"; exon_number 3; exon_id "ENSMUSE00001681007.1"; level 2; tag "basic"; tag "TAGENE";
chr6	ENSEMBL_gcm37	exon	50886523	50886635	0.00441886958162583	+	.	gene_id "ENSMUSG00000138128.1"; transcript_id "ENSMUSG00000138128.1_tx_3"; exon_id "chr6_50886523_50886635_+"; exonnum "3"; txlen "2875";
chr6	HAVANA	exon	50886523	50887712	0	+	.	gene_id "ENSMUSG00000138128.1"; transcript_id "ENSMUST00000345646.1"; gene_type "lncRNA"; gene_name "ENSMUSG00000138128"; transcript_type "lncRNA"; transcript_name "ENSMUST00000345646"; exon_number 3; exon_id "ENSMUSE00001681009.1"; level 2; tag "TAGENE";
chr6	HAVANA	exon	50886523	50887713	0	+	.	gene_id "ENSMUSG00000138128.1"; transcript_id "ENSMUST00000345647.1"; gene_type "lncRNA"; gene_name "ENSMUSG00000138128"; transcript_type "lncRNA"; transcript_name "ENSMUST00000345647"; exon_number 2; exon_id "ENSMUSE00001681000.1"; level 2; tag "basic"; tag "TAGENE";
chr6	HAVANA	exon	50886523	50887720	0	+	.	gene_id "ENSMUSG00000138128.1"; transcript_id "ENSMUST00000345642.1"; gene_type "lncRNA"; gene_name "ENSMUSG00000138128"; transcript_type "lncRNA"; transcript_name "ENSMUST00000345642"; exon_number 2; exon_id "ENSMUSE00001681010.1"; level 2; tag "Ensembl_canonical"; tag "GENCODE_Primary"; tag "TAGENE";
chr6	HAVANA	gene	50886750	50887715	0	+	.	gene_id "ENSMUSG00000107488.2"; gene_type "TEC"; gene_name "Gm31579"; level 2; mgi_id "MGI:5590738"; havana_gene "OTTMUSG00000057593.1";
chr6	HAVANA	transcript	50886750	50887715	0	+	.	gene_id "ENSMUSG00000107488.2"; transcript_id "ENSMUST00000203306.2"; gene_type "TEC"; gene_name "Gm31579"; transcript_type "TEC"; transcript_name "Gm31579-201"; level 2; transcript_support_level "NA"; mgi_id "MGI:5590738"; tag "basic"; tag "Ensembl_canonical"; tag "GENCODE_Primary"; havana_gene "OTTMUSG00000057593.1"; havana_transcript "OTTMUST00000141550.1";
chr6	HAVANA	exon	50886750	50887715	0	+	.	gene_id "ENSMUSG00000107488.2"; transcript_id "ENSMUST00000203306.2"; gene_type "TEC"; gene_name "Gm31579"; transcript_type "TEC"; transcript_name "Gm31579-201"; exon_number 1; exon_id "ENSMUSE00001368633.2"; level 2; transcript_support_level "NA"; mgi_id "MGI:5590738"; tag "basic"; tag "Ensembl_canonical"; tag "GENCODE_Primary"; havana_gene "OTTMUSG00000057593.1"; havana_transcript "OTTMUST00000141550.1";
chr6	HAVANA	exon	50886957	50887714	0	+	.	gene_id "ENSMUSG00000138128.1"; transcript_id "ENSMUST00000345644.1"; gene_type "lncRNA"; gene_name "ENSMUSG00000138128"; transcript_type "lncRNA"; transcript_name "ENSMUST00000345644"; exon_number 4; exon_id "ENSMUSE00001681005.1"; level 2; tag "basic"; tag "TAGENE";
chr6	HAVANA	exon	50886957	50887720	0	+	.	gene_id "ENSMUSG00000138128.1"; transcript_id "ENSMUST00000345643.1"; gene_type "lncRNA"; gene_name "ENSMUSG00000138128"; transcript_type "lncRNA"; transcript_name "ENSMUST00000345643"; exon_number 3; exon_id "ENSMUSE00001681003.1"; level 2; tag "TAGENE";
chr6	HAVANA	exon	50886957	50887720	0	+	.	gene_id "ENSMUSG00000138128.1"; transcript_id "ENSMUST00000345645.1"; gene_type "lncRNA"; gene_name "ENSMUSG00000138128"; transcript_type "lncRNA"; transcript_name "ENSMUST00000345645"; exon_number 4; exon_id "ENSMUSE00001681003.1"; level 2; tag "basic"; tag "TAGENE";
chr6	sragcm37_mid	exon	50892325	50892468	0.00441886958162583	+	.	gene_id "ENSMUSG00000138128.1"; transcript_id "ENSMUSG00000138128.1_tx_3"; exon_id "chr6_50892325_50892468_+"; exonnum "4"; txlen "2875";
chr6	sragcm37_mid	exon	50893755	50893892	0.00441886958162583	+	.	gene_id "ENSMUSG00000138128.1"; transcript_id "ENSMUSG00000138128.1_tx_3"; exon_id "chr6_50893755_50893892_+"; exonnum "5"; txlen "2875";
chr6	sragcm37_mid	exon	50894887	50895091	0.00441886958162583	+	.	gene_id "ENSMUSG00000138128.1"; transcript_id "ENSMUSG00000138128.1_tx_3"; exon_id "chr6_50894887_50895091_+"; exonnum "6"; txlen "2875";
chr6	sragcm37_ss	exon	50897100	50899201	0.00441886958162583	+	.	gene_id "ENSMUSG00000138128.1"; transcript_id "ENSMUSG00000138128.1_tx_3"; exon_id "chr6_50897100_50899201_+"; exonnum "7"; txlen "2875";
chr6	HAVANA	exon	50906887	50907248	0	+	.	gene_id "ENSMUSG00000135586.1"; transcript_id "ENSMUST00000331088.1"; gene_type "lncRNA"; gene_name "ENSMUSG00000135586"; transcript_type "lncRNA"; transcript_name "ENSMUST00000331088"; exon_number 1; exon_id "ENSMUSE00001652573.1"; level 2; tag "basic"; tag "Ensembl_canonical"; tag "GENCODE_Primary"; tag "TAGENE";
chr6	HAVANA	transcript	50906887	50912078	0	+	.	gene_id "ENSMUSG00000135586.1"; transcript_id "ENSMUST00000331088.1"; gene_type "lncRNA"; gene_name "ENSMUSG00000135586"; transcript_type "lncRNA"; transcript_name "ENSMUST00000331088"; level 2; tag "basic"; tag "Ensembl_canonical"; tag "GENCODE_Primary"; tag "TAGENE";
chr6	HAVANA	gene	50906887	50912326	0	+	.	gene_id "ENSMUSG00000135586.1"; gene_type "lncRNA"; gene_name "ENSMUSG00000135586"; level 2;
chr6	sragcm37_mid	exon	50907047	50907248	0.51154106472311	+	.	gene_id "ENSMUSG00000135586.1"; transcript_id "ENSMUSG00000135586.1_tx_1"; exon_id "chr6_50907047_50907248_+"; exonnum "1"; txlen "578";
chr6	HAVANA	exon	50911347	50911383	0	+	.	gene_id "ENSMUSG00000135586.1"; transcript_id "ENSMUST00000331089.1"; gene_type "lncRNA"; gene_name "ENSMUSG00000135586"; transcript_type "lncRNA"; transcript_name "ENSMUST00000331089"; exon_number 1; exon_id "ENSMUSE00001652572.1"; level 2; tag "basic"; tag "TAGENE";
chr6	HAVANA	transcript	50911347	50912326	0	+	.	gene_id "ENSMUSG00000135586.1"; transcript_id "ENSMUST00000331089.1"; gene_type "lncRNA"; gene_name "ENSMUSG00000135586"; transcript_type "lncRNA"; transcript_name "ENSMUST00000331089"; level 2; tag "basic"; tag "TAGENE";
chr6	HAVANA	exon	50911703	50912078	0	+	.	gene_id "ENSMUSG00000135586.1"; transcript_id "ENSMUST00000331088.1"; gene_type "lncRNA"; gene_name "ENSMUSG00000135586"; transcript_type "lncRNA"; transcript_name "ENSMUST00000331088"; exon_number 2; exon_id "ENSMUSE00001652570.1"; level 2; tag "basic"; tag "Ensembl_canonical"; tag "GENCODE_Primary"; tag "TAGENE";
chr6	ENSEMBL_gcm37	exon	50911703	50912078	0.51154106472311	+	.	gene_id "ENSMUSG00000135586.1"; transcript_id "ENSMUSG00000135586.1_tx_1"; exon_id "chr6_50911703_50912078_+"; exonnum "2"; txlen "578";
chr6	HAVANA	exon	50911703	50912326	0	+	.	gene_id "ENSMUSG00000135586.1"; transcript_id "ENSMUST00000331089.1"; gene_type "lncRNA"; gene_name "ENSMUSG00000135586"; transcript_type "lncRNA"; transcript_name "ENSMUST00000331089"; exon_number 2; exon_id "ENSMUSE00001652571.1"; level 2; tag "basic"; tag "TAGENE";
chr6	HAVANA	gene	50944248	50944485	0	+	.	gene_id "ENSMUSG00000108153.2"; gene_type "processed_pseudogene"; gene_name "Gm44402"; level 2; mgi_id "MGI:5690794"; havana_gene "OTTMUSG00000057594.1";
chr6	HAVANA	transcript	50944248	50944485	0	+	.	gene_id "ENSMUSG00000108153.2"; transcript_id "ENSMUST00000203677.2"; gene_type "processed_pseudogene"; gene_name "Gm44402"; transcript_type "processed_pseudogene"; transcript_name "Gm44402-201"; level 2; transcript_support_level "NA"; mgi_id "MGI:5690794"; ont "PGO:0000004"; tag "basic"; tag "Ensembl_canonical"; tag "GENCODE_Primary"; havana_gene "OTTMUSG00000057594.1"; havana_transcript "OTTMUST00000141551.1";
chr6	HAVANA	exon	50944248	50944485	0	+	.	gene_id "ENSMUSG00000108153.2"; transcript_id "ENSMUST00000203677.2"; gene_type "processed_pseudogene"; gene_name "Gm44402"; transcript_type "processed_pseudogene"; transcript_name "Gm44402-201"; exon_number 1; exon_id "ENSMUSE00001364935.2"; level 2; transcript_support_level "NA"; mgi_id "MGI:5690794"; ont "PGO:0000004"; tag "basic"; tag "Ensembl_canonical"; tag "GENCODE_Primary"; havana_gene "OTTMUSG00000057594.1"; havana_transcript "OTTMUST00000141551.1";
chr6	HAVANA	exon	50953926	50954106	0	+	.	gene_id "ENSMUSG00000125062.1"; transcript_id "ENSMUST00000267851.1"; gene_type "lncRNA"; gene_name "ENSMUSG00000125062"; transcript_type "lncRNA"; transcript_name "ENSMUST00000267851"; exon_number 1; exon_id "ENSMUSE00001531083.1"; level 2; tag "basic"; tag "Ensembl_canonical"; tag "GENCODE_Primary"; tag "TAGENE";
chr6	HAVANA	gene	50953926	50956786	0	+	.	gene_id "ENSMUSG00000125062.1"; gene_type "lncRNA"; gene_name "ENSMUSG00000125062"; level 2;
chr6	HAVANA	transcript	50953926	50956786	0	+	.	gene_id "ENSMUSG00000125062.1"; transcript_id "ENSMUST00000267851.1"; gene_type "lncRNA"; gene_name "ENSMUSG00000125062"; transcript_type "lncRNA"; transcript_name "ENSMUST00000267851"; level 2; tag "basic"; tag "Ensembl_canonical"; tag "GENCODE_Primary"; tag "TAGENE";
chr6	HAVANA	exon	50956007	50956786	0	+	.	gene_id "ENSMUSG00000125062.1"; transcript_id "ENSMUST00000267851.1"; gene_type "lncRNA"; gene_name "ENSMUSG00000125062"; transcript_type "lncRNA"; transcript_name "ENSMUST00000267851"; exon_number 2; exon_id "ENSMUSE00001531084.1"; level 2; tag "basic"; tag "Ensembl_canonical"; tag "GENCODE_Primary"; tag "TAGENE";
chr6	HAVANA	exon	50964349	50964527	0	+	.	gene_id "ENSMUSG00000124978.1"; transcript_id "ENSMUST00000267444.1"; gene_type "lncRNA"; gene_name "ENSMUSG00000124978"; transcript_type "lncRNA"; transcript_name "ENSMUST00000267444"; exon_number 1; exon_id "ENSMUSE00001530250.1"; level 2; tag "TAGENE";
chr6	HAVANA	exon	50964349	50964527	0	+	.	gene_id "ENSMUSG00000124978.1"; transcript_id "ENSMUST00000267432.1"; gene_type "lncRNA"; gene_name "ENSMUSG00000124978"; transcript_type "lncRNA"; transcript_name "ENSMUST00000267432"; exon_number 1; exon_id "ENSMUSE00001530250.1"; level 2; tag "TAGENE";
chr6	HAVANA	transcript	50964349	50966391	0	+	.	gene_id "ENSMUSG00000124978.1"; transcript_id "ENSMUST00000267444.1"; gene_type "lncRNA"; gene_name "ENSMUSG00000124978"; transcript_type "lncRNA"; transcript_name "ENSMUST00000267444"; level 2; tag "TAGENE";
chr6	HAVANA	transcript	50964349	50992769	0	+	.	gene_id "ENSMUSG00000124978.1"; transcript_id "ENSMUST00000267432.1"; gene_type "lncRNA"; gene_name "ENSMUSG00000124978"; transcript_type "lncRNA"; transcript_name "ENSMUST00000267432"; level 2; tag "TAGENE";
chr6	HAVANA	gene	50964349	51045029	0	+	.	gene_id "ENSMUSG00000124978.1"; gene_type "lncRNA"; gene_name "ENSMUSG00000124978"; level 2;
chr6	HAVANA	exon	50964355	50964527	0	+	.	gene_id "ENSMUSG00000124978.1"; transcript_id "ENSMUST00000267438.1"; gene_type "lncRNA"; gene_name "ENSMUSG00000124978"; transcript_type "lncRNA"; transcript_name "ENSMUST00000267438"; exon_number 1; exon_id "ENSMUSE00001530263.1"; level 2; tag "TAGENE";
chr6	HAVANA	transcript	50964355	50981332	0	+	.	gene_id "ENSMUSG00000124978.1"; transcript_id "ENSMUST00000267438.1"; gene_type "lncRNA"; gene_name "ENSMUSG00000124978"; transcript_type "lncRNA"; transcript_name "ENSMUST00000267438"; level 2; tag "TAGENE";
chr6	HAVANA	exon	50964360	50964527	0	+	.	gene_id "ENSMUSG00000124978.1"; transcript_id "ENSMUST00000267445.1"; gene_type "lncRNA"; gene_name "ENSMUSG00000124978"; transcript_type "lncRNA"; transcript_name "ENSMUST00000267445"; exon_number 1; exon_id "ENSMUSE00001530256.1"; level 2; tag "basic"; tag "TAGENE";
chr6	HAVANA	transcript	50964360	50966390	0	+	.	gene_id "ENSMUSG00000124978.1"; transcript_id "ENSMUST00000267445.1"; gene_type "lncRNA"; gene_name "ENSMUSG00000124978"; transcript_type "lncRNA"; transcript_name "ENSMUST00000267445"; level 2; tag "basic"; tag "TAGENE";
chr6	HAVANA	exon	50964361	50964527	0	+	.	gene_id "ENSMUSG00000124978.1"; transcript_id "ENSMUST00000267446.1"; gene_type "lncRNA"; gene_name "ENSMUSG00000124978"; transcript_type "lncRNA"; transcript_name "ENSMUST00000267446"; exon_number 1; exon_id "ENSMUSE00001530249.1"; level 2; tag "basic"; tag "TAGENE";
chr6	HAVANA	exon	50964361	50964527	0	+	.	gene_id "ENSMUSG00000124978.1"; transcript_id "ENSMUST00000267434.1"; gene_type "lncRNA"; gene_name "ENSMUSG00000124978"; transcript_type "lncRNA"; transcript_name "ENSMUST00000267434"; exon_number 1; exon_id "ENSMUSE00001530249.1"; level 2; tag "TAGENE";
chr6	HAVANA	exon	50964361	50964527	0	+	.	gene_id "ENSMUSG00000124978.1"; transcript_id "ENSMUST00000267433.1"; gene_type "lncRNA"; gene_name "ENSMUSG00000124978"; transcript_type "lncRNA"; transcript_name "ENSMUST00000267433"; exon_number 1; exon_id "ENSMUSE00001530249.1"; level 2; tag "TAGENE";
chr6	HAVANA	transcript	50964361	50966390	0	+	.	gene_id "ENSMUSG00000124978.1"; transcript_id "ENSMUST00000267446.1"; gene_type "lncRNA"; gene_name "ENSMUSG00000124978"; transcript_type "lncRNA"; transcript_name "ENSMUST00000267446"; level 2; tag "basic"; tag "TAGENE";
chr6	HAVANA	transcript	50964361	50992767	0	+	.	gene_id "ENSMUSG00000124978.1"; transcript_id "ENSMUST00000267434.1"; gene_type "lncRNA"; gene_name "ENSMUSG00000124978"; transcript_type "lncRNA"; transcript_name "ENSMUST00000267434"; level 2; tag "TAGENE";
chr6	HAVANA	transcript	50964361	50992769	0	+	.	gene_id "ENSMUSG00000124978.1"; transcript_id "ENSMUST00000267433.1"; gene_type "lncRNA"; gene_name "ENSMUSG00000124978"; transcript_type "lncRNA"; transcript_name "ENSMUST00000267433"; level 2; tag "TAGENE";
chr6	HAVANA	exon	50964362	50964527	0	+	.	gene_id "ENSMUSG00000124978.1"; transcript_id "ENSMUST00000267447.1"; gene_type "lncRNA"; gene_name "ENSMUSG00000124978"; transcript_type "lncRNA"; transcript_name "ENSMUST00000267447"; exon_number 1; exon_id "ENSMUSE00001530246.1"; level 2; tag "TAGENE";
chr6	HAVANA	exon	50964362	50964527	0	+	.	gene_id "ENSMUSG00000124978.1"; transcript_id "ENSMUST00000267437.1"; gene_type "lncRNA"; gene_name "ENSMUSG00000124978"; transcript_type "lncRNA"; transcript_name "ENSMUST00000267437"; exon_number 1; exon_id "ENSMUSE00001530246.1"; level 2; tag "TAGENE";
chr6	HAVANA	exon	50964362	50964527	0	+	.	gene_id "ENSMUSG00000124978.1"; transcript_id "ENSMUST00000267435.1"; gene_type "lncRNA"; gene_name "ENSMUSG00000124978"; transcript_type "lncRNA"; transcript_name "ENSMUST00000267435"; exon_number 1; exon_id "ENSMUSE00001530246.1"; level 2; tag "basic"; tag "TAGENE";
chr6	HAVANA	exon	50964362	50964527	0	+	.	gene_id "ENSMUSG00000124978.1"; transcript_id "ENSMUST00000267428.1"; gene_type "lncRNA"; gene_name "ENSMUSG00000124978"; transcript_type "lncRNA"; transcript_name "ENSMUST00000267428"; exon_number 1; exon_id "ENSMUSE00001530246.1"; level 2; tag "Ensembl_canonical"; tag "GENCODE_Primary"; tag "TAGENE";
chr6	HAVANA	exon	50964362	50964527	0	+	.	gene_id "ENSMUSG00000124978.1"; transcript_id "ENSMUST00000267429.1"; gene_type "lncRNA"; gene_name "ENSMUSG00000124978"; transcript_type "lncRNA"; transcript_name "ENSMUST00000267429"; exon_number 1; exon_id "ENSMUSE00001530246.1"; level 2; tag "TAGENE";
chr6	HAVANA	transcript	50964362	50966390	0	+	.	gene_id "ENSMUSG00000124978.1"; transcript_id "ENSMUST00000267447.1"; gene_type "lncRNA"; gene_name "ENSMUSG00000124978"; transcript_type "lncRNA"; transcript_name "ENSMUST00000267447"; level 2; tag "TAGENE";
chr6	HAVANA	transcript	50964362	50981340	0	+	.	gene_id "ENSMUSG00000124978.1"; transcript_id "ENSMUST00000267437.1"; gene_type "lncRNA"; gene_name "ENSMUSG00000124978"; transcript_type "lncRNA"; transcript_name "ENSMUST00000267437"; level 2; tag "TAGENE";
chr6	HAVANA	transcript	50964362	50992767	0	+	.	gene_id "ENSMUSG00000124978.1"; transcript_id "ENSMUST00000267435.1"; gene_type "lncRNA"; gene_name "ENSMUSG00000124978"; transcript_type "lncRNA"; transcript_name "ENSMUST00000267435"; level 2; tag "basic"; tag "TAGENE";
chr6	HAVANA	transcript	50964362	51045029	0	+	.	gene_id "ENSMUSG00000124978.1"; transcript_id "ENSMUST00000267428.1"; gene_type "lncRNA"; gene_name "ENSMUSG00000124978"; transcript_type "lncRNA"; transcript_name "ENSMUST00000267428"; level 2; tag "Ensembl_canonical"; tag "GENCODE_Primary"; tag "TAGENE";
chr6	HAVANA	transcript	50964362	51045029	0	+	.	gene_id "ENSMUSG00000124978.1"; transcript_id "ENSMUST00000267429.1"; gene_type "lncRNA"; gene_name "ENSMUSG00000124978"; transcript_type "lncRNA"; transcript_name "ENSMUST00000267429"; level 2; tag "TAGENE";
chr6	HAVANA	exon	50964372	50964527	0	+	.	gene_id "ENSMUSG00000124978.1"; transcript_id "ENSMUST00000267448.1"; gene_type "lncRNA"; gene_name "ENSMUSG00000124978"; transcript_type "lncRNA"; transcript_name "ENSMUST00000267448"; exon_number 1; exon_id "ENSMUSE00001530239.1"; level 2; tag "basic"; tag "TAGENE";
chr6	HAVANA	transcript	50964372	50966388	0	+	.	gene_id "ENSMUSG00000124978.1"; transcript_id "ENSMUST00000267448.1"; gene_type "lncRNA"; gene_name "ENSMUSG00000124978"; transcript_type "lncRNA"; transcript_name "ENSMUST00000267448"; level 2; tag "basic"; tag "TAGENE";
chr6	HAVANA	exon	50964396	50964527	0	+	.	gene_id "ENSMUSG00000124978.1"; transcript_id "ENSMUST00000267449.1"; gene_type "lncRNA"; gene_name "ENSMUSG00000124978"; transcript_type "lncRNA"; transcript_name "ENSMUST00000267449"; exon_number 1; exon_id "ENSMUSE00001530276.1"; level 2; tag "TAGENE";
chr6	HAVANA	transcript	50964396	50966390	0	+	.	gene_id "ENSMUSG00000124978.1"; transcript_id "ENSMUST00000267449.1"; gene_type "lncRNA"; gene_name "ENSMUSG00000124978"; transcript_type "lncRNA"; transcript_name "ENSMUST00000267449"; level 2; tag "TAGENE";
chr6	HAVANA	exon	50964404	50964527	0	+	.	gene_id "ENSMUSG00000124978.1"; transcript_id "ENSMUST00000267436.1"; gene_type "lncRNA"; gene_name "ENSMUSG00000124978"; transcript_type "lncRNA"; transcript_name "ENSMUST00000267436"; exon_number 1; exon_id "ENSMUSE00001530241.1"; level 2; tag "basic"; tag "TAGENE";
chr6	HAVANA	transcript	50964404	50992769	0	+	.	gene_id "ENSMUSG00000124978.1"; transcript_id "ENSMUST00000267436.1"; gene_type "lncRNA"; gene_name "ENSMUSG00000124978"; transcript_type "lncRNA"; transcript_name "ENSMUST00000267436"; level 2; tag "basic"; tag "TAGENE";
chr6	HAVANA	exon	50965167	50965293	0	+	.	gene_id "ENSMUSG00000124978.1"; transcript_id "ENSMUST00000267444.1"; gene_type "lncRNA"; gene_name "ENSMUSG00000124978"; transcript_type "lncRNA"; transcript_name "ENSMUST00000267444"; exon_number 2; exon_id "ENSMUSE00001530261.1"; level 2; tag "TAGENE";
chr6	HAVANA	exon	50965167	50965293	0	+	.	gene_id "ENSMUSG00000124978.1"; transcript_id "ENSMUST00000267445.1"; gene_type "lncRNA"; gene_name "ENSMUSG00000124978"; transcript_type "lncRNA"; transcript_name "ENSMUST00000267445"; exon_number 2; exon_id "ENSMUSE00001530261.1"; level 2; tag "basic"; tag "TAGENE";
chr6	HAVANA	exon	50965167	50965293	0	+	.	gene_id "ENSMUSG00000124978.1"; transcript_id "ENSMUST00000267446.1"; gene_type "lncRNA"; gene_name "ENSMUSG00000124978"; transcript_type "lncRNA"; transcript_name "ENSMUST00000267446"; exon_number 2; exon_id "ENSMUSE00001530261.1"; level 2; tag "basic"; tag "TAGENE";
chr6	HAVANA	exon	50965167	50965293	0	+	.	gene_id "ENSMUSG00000124978.1"; transcript_id "ENSMUST00000267433.1"; gene_type "lncRNA"; gene_name "ENSMUSG00000124978"; transcript_type "lncRNA"; transcript_name "ENSMUST00000267433"; exon_number 2; exon_id "ENSMUSE00001530261.1"; level 2; tag "TAGENE";
chr6	HAVANA	exon	50965167	50965293	0	+	.	gene_id "ENSMUSG00000124978.1"; transcript_id "ENSMUST00000267447.1"; gene_type "lncRNA"; gene_name "ENSMUSG00000124978"; transcript_type "lncRNA"; transcript_name "ENSMUST00000267447"; exon_number 2; exon_id "ENSMUSE00001530261.1"; level 2; tag "TAGENE";
chr6	HAVANA	exon	50965167	50965293	0	+	.	gene_id "ENSMUSG00000124978.1"; transcript_id "ENSMUST00000267437.1"; gene_type "lncRNA"; gene_name "ENSMUSG00000124978"; transcript_type "lncRNA"; transcript_name "ENSMUST00000267437"; exon_number 2; exon_id "ENSMUSE00001530261.1"; level 2; tag "TAGENE";
chr6	HAVANA	exon	50965167	50965293	0	+	.	gene_id "ENSMUSG00000124978.1"; transcript_id "ENSMUST00000267435.1"; gene_type "lncRNA"; gene_name "ENSMUSG00000124978"; transcript_type "lncRNA"; transcript_name "ENSMUST00000267435"; exon_number 2; exon_id "ENSMUSE00001530261.1"; level 2; tag "basic"; tag "TAGENE";
chr6	HAVANA	exon	50965167	50965293	0	+	.	gene_id "ENSMUSG00000124978.1"; transcript_id "ENSMUST00000267428.1"; gene_type "lncRNA"; gene_name "ENSMUSG00000124978"; transcript_type "lncRNA"; transcript_name "ENSMUST00000267428"; exon_number 2; exon_id "ENSMUSE00001530261.1"; level 2; tag "Ensembl_canonical"; tag "GENCODE_Primary"; tag "TAGENE";
chr6	HAVANA	exon	50965167	50965293	0	+	.	gene_id "ENSMUSG00000124978.1"; transcript_id "ENSMUST00000267449.1"; gene_type "lncRNA"; gene_name "ENSMUSG00000124978"; transcript_type "lncRNA"; transcript_name "ENSMUST00000267449"; exon_number 2; exon_id "ENSMUSE00001530261.1"; level 2; tag "TAGENE";
chr6	HAVANA	exon	50965167	50965293	0	+	.	gene_id "ENSMUSG00000124978.1"; transcript_id "ENSMUST00000267436.1"; gene_type "lncRNA"; gene_name "ENSMUSG00000124978"; transcript_type "lncRNA"; transcript_name "ENSMUST00000267436"; exon_number 2; exon_id "ENSMUSE00001530261.1"; level 2; tag "basic"; tag "TAGENE";
chr6	HAVANA	exon	50965175	50965293	0	+	.	gene_id "ENSMUSG00000124978.1"; transcript_id "ENSMUST00000267431.1"; gene_type "lncRNA"; gene_name "ENSMUSG00000124978"; transcript_type "lncRNA"; transcript_name "ENSMUST00000267431"; exon_number 1; exon_id "ENSMUSE00001530270.1"; level 2; tag "TAGENE";
chr6	HAVANA	transcript	50965175	51011986	0	+	.	gene_id "ENSMUSG00000124978.1"; transcript_id "ENSMUST00000267431.1"; gene_type "lncRNA"; gene_name "ENSMUSG00000124978"; transcript_type "lncRNA"; transcript_name "ENSMUST00000267431"; level 2; tag "TAGENE";
chr6	HAVANA	exon	50965236	50965293	0	+	.	gene_id "ENSMUSG00000124978.1"; transcript_id "ENSMUST00000267448.1"; gene_type "lncRNA"; gene_name "ENSMUSG00000124978"; transcript_type "lncRNA"; transcript_name "ENSMUST00000267448"; exon_number 2; exon_id "ENSMUSE00001530242.1"; level 2; tag "basic"; tag "TAGENE";
chr6	HAVANA	exon	50965598	50965824	0	+	.	gene_id "ENSMUSG00000124978.1"; transcript_id "ENSMUST00000267446.1"; gene_type "lncRNA"; gene_name "ENSMUSG00000124978"; transcript_type "lncRNA"; transcript_name "ENSMUST00000267446"; exon_number 3; exon_id "ENSMUSE00001530247.1"; level 2; tag "basic"; tag "TAGENE";
chr6	HAVANA	exon	50965598	50966390	0	+	.	gene_id "ENSMUSG00000124978.1"; transcript_id "ENSMUST00000267447.1"; gene_type "lncRNA"; gene_name "ENSMUSG00000124978"; transcript_type "lncRNA"; transcript_name "ENSMUST00000267447"; exon_number 3; exon_id "ENSMUSE00001530245.1"; level 2; tag "TAGENE";
chr6	HAVANA	exon	50965736	50965824	0	+	.	gene_id "ENSMUSG00000124978.1"; transcript_id "ENSMUST00000267449.1"; gene_type "lncRNA"; gene_name "ENSMUSG00000124978"; transcript_type "lncRNA"; transcript_name "ENSMUST00000267449"; exon_number 3; exon_id "ENSMUSE00001530273.1"; level 2; tag "TAGENE";
chr6	HAVANA	exon	50965806	50966390	0	+	.	gene_id "ENSMUSG00000124978.1"; transcript_id "ENSMUST00000267445.1"; gene_type "lncRNA"; gene_name "ENSMUSG00000124978"; transcript_type "lncRNA"; transcript_name "ENSMUST00000267445"; exon_number 3; exon_id "ENSMUSE00001530243.1"; level 2; tag "basic"; tag "TAGENE";
chr6	HAVANA	exon	50966276	50966388	0	+	.	gene_id "ENSMUSG00000124978.1"; transcript_id "ENSMUST00000267448.1"; gene_type "lncRNA"; gene_name "ENSMUSG00000124978"; transcript_type "lncRNA"; transcript_name "ENSMUST00000267448"; exon_number 3; exon_id "ENSMUSE00001530240.1"; level 2; tag "basic"; tag "TAGENE";
chr6	HAVANA	exon	50966276	50966390	0	+	.	gene_id "ENSMUSG00000124978.1"; transcript_id "ENSMUST00000267446.1"; gene_type "lncRNA"; gene_name "ENSMUSG00000124978"; transcript_type "lncRNA"; transcript_name "ENSMUST00000267446"; exon_number 4; exon_id "ENSMUSE00001530262.1"; level 2; tag "basic"; tag "TAGENE";
chr6	HAVANA	exon	50966276	50966390	0	+	.	gene_id "ENSMUSG00000124978.1"; transcript_id "ENSMUST00000267449.1"; gene_type "lncRNA"; gene_name "ENSMUSG00000124978"; transcript_type "lncRNA"; transcript_name "ENSMUST00000267449"; exon_number 4; exon_id "ENSMUSE00001530262.1"; level 2; tag "TAGENE";
chr6	HAVANA	exon	50966276	50966391	0	+	.	gene_id "ENSMUSG00000124978.1"; transcript_id "ENSMUST00000267444.1"; gene_type "lncRNA"; gene_name "ENSMUSG00000124978"; transcript_type "lncRNA"; transcript_name "ENSMUST00000267444"; exon_number 3; exon_id "ENSMUSE00001530271.1"; level 2; tag "TAGENE";
chr6	HAVANA	exon	50978445	50978659	0	+	.	gene_id "ENSMUSG00000124978.1"; transcript_id "ENSMUST00000267441.1"; gene_type "lncRNA"; gene_name "ENSMUSG00000124978"; transcript_type "lncRNA"; transcript_name "ENSMUST00000267441"; exon_number 1; exon_id "ENSMUSE00001530266.1"; level 2; tag "TAGENE";
chr6	HAVANA	transcript	50978445	50981336	0	+	.	gene_id "ENSMUSG00000124978.1"; transcript_id "ENSMUST00000267441.1"; gene_type "lncRNA"; gene_name "ENSMUSG00000124978"; transcript_type "lncRNA"; transcript_name "ENSMUST00000267441"; level 2; tag "TAGENE";
chr6	HAVANA	exon	50978495	50978659	0	+	.	gene_id "ENSMUSG00000124978.1"; transcript_id "ENSMUST00000267439.1"; gene_type "lncRNA"; gene_name "ENSMUSG00000124978"; transcript_type "lncRNA"; transcript_name "ENSMUST00000267439"; exon_number 1; exon_id "ENSMUSE00001530269.1"; level 2; tag "TAGENE";
chr6	HAVANA	transcript	50978495	50992769	0	+	.	gene_id "ENSMUSG00000124978.1"; transcript_id "ENSMUST00000267439.1"; gene_type "lncRNA"; gene_name "ENSMUSG00000124978"; transcript_type "lncRNA"; transcript_name "ENSMUST00000267439"; level 2; tag "TAGENE";
chr6	HAVANA	exon	50978505	50978659	0	+	.	gene_id "ENSMUSG00000124978.1"; transcript_id "ENSMUST00000267430.1"; gene_type "lncRNA"; gene_name "ENSMUSG00000124978"; transcript_type "lncRNA"; transcript_name "ENSMUST00000267430"; exon_number 1; exon_id "ENSMUSE00001530251.1"; level 2; tag "basic"; tag "TAGENE";
chr6	HAVANA	transcript	50978505	51045029	0	+	.	gene_id "ENSMUSG00000124978.1"; transcript_id "ENSMUST00000267430.1"; gene_type "lncRNA"; gene_name "ENSMUSG00000124978"; transcript_type "lncRNA"; transcript_name "ENSMUST00000267430"; level 2; tag "basic"; tag "TAGENE";
chr6	HAVANA	exon	50978516	50978659	0	+	.	gene_id "ENSMUSG00000124978.1"; transcript_id "ENSMUST00000267450.1"; gene_type "lncRNA"; gene_name "ENSMUSG00000124978"; transcript_type "lncRNA"; transcript_name "ENSMUST00000267450"; exon_number 1; exon_id "ENSMUSE00001530260.1"; level 2; tag "TAGENE";
chr6	HAVANA	transcript	50978516	50979718	0	+	.	gene_id "ENSMUSG00000124978.1"; transcript_id "ENSMUST00000267450.1"; gene_type "lncRNA"; gene_name "ENSMUSG00000124978"; transcript_type "lncRNA"; transcript_name "ENSMUST00000267450"; level 2; tag "TAGENE";
chr6	HAVANA	exon	50978564	50978659	0	+	.	gene_id "ENSMUSG00000124978.1"; transcript_id "ENSMUST00000267440.1"; gene_type "lncRNA"; gene_name "ENSMUSG00000124978"; transcript_type "lncRNA"; transcript_name "ENSMUST00000267440"; exon_number 1; exon_id "ENSMUSE00001530275.1"; level 2; tag "TAGENE";
chr6	HAVANA	transcript	50978564	50992767	0	+	.	gene_id "ENSMUSG00000124978.1"; transcript_id "ENSMUST00000267440.1"; gene_type "lncRNA"; gene_name "ENSMUSG00000124978"; transcript_type "lncRNA"; transcript_name "ENSMUST00000267440"; level 2; tag "TAGENE";
chr6	HAVANA	exon	50979438	50979620	0	+	.	gene_id "ENSMUSG00000124978.1"; transcript_id "ENSMUST00000267438.1"; gene_type "lncRNA"; gene_name "ENSMUSG00000124978"; transcript_type "lncRNA"; transcript_name "ENSMUST00000267438"; exon_number 2; exon_id "ENSMUSE00001530252.1"; level 2; tag "TAGENE";
chr6	HAVANA	exon	50979438	50979620	0	+	.	gene_id "ENSMUSG00000124978.1"; transcript_id "ENSMUST00000267437.1"; gene_type "lncRNA"; gene_name "ENSMUSG00000124978"; transcript_type "lncRNA"; transcript_name "ENSMUST00000267437"; exon_number 3; exon_id "ENSMUSE00001530252.1"; level 2; tag "TAGENE";
chr6	HAVANA	exon	50979438	50979620	0	+	.	gene_id "ENSMUSG00000124978.1"; transcript_id "ENSMUST00000267441.1"; gene_type "lncRNA"; gene_name "ENSMUSG00000124978"; transcript_type "lncRNA"; transcript_name "ENSMUST00000267441"; exon_number 2; exon_id "ENSMUSE00001530252.1"; level 2; tag "TAGENE";
chr6	HAVANA	exon	50979438	50979620	0	+	.	gene_id "ENSMUSG00000124978.1"; transcript_id "ENSMUST00000267439.1"; gene_type "lncRNA"; gene_name "ENSMUSG00000124978"; transcript_type "lncRNA"; transcript_name "ENSMUST00000267439"; exon_number 2; exon_id "ENSMUSE00001530252.1"; level 2; tag "TAGENE";
chr6	HAVANA	exon	50979438	50979620	0	+	.	gene_id "ENSMUSG00000124978.1"; transcript_id "ENSMUST00000267430.1"; gene_type "lncRNA"; gene_name "ENSMUSG00000124978"; transcript_type "lncRNA"; transcript_name "ENSMUST00000267430"; exon_number 2; exon_id "ENSMUSE00001530252.1"; level 2; tag "basic"; tag "TAGENE";
chr6	HAVANA	exon	50979438	50979620	0	+	.	gene_id "ENSMUSG00000124978.1"; transcript_id "ENSMUST00000267440.1"; gene_type "lncRNA"; gene_name "ENSMUSG00000124978"; transcript_type "lncRNA"; transcript_name "ENSMUST00000267440"; exon_number 2; exon_id "ENSMUSE00001530252.1"; level 2; tag "TAGENE";
chr6	HAVANA	exon	50979438	50979718	0	+	.	gene_id "ENSMUSG00000124978.1"; transcript_id "ENSMUST00000267450.1"; gene_type "lncRNA"; gene_name "ENSMUSG00000124978"; transcript_type "lncRNA"; transcript_name "ENSMUST00000267450"; exon_number 2; exon_id "ENSMUSE00001530278.1"; level 2; tag "TAGENE";
chr6	HAVANA	exon	50981061	50981332	0	+	.	gene_id "ENSMUSG00000124978.1"; transcript_id "ENSMUST00000267438.1"; gene_type "lncRNA"; gene_name "ENSMUSG00000124978"; transcript_type "lncRNA"; transcript_name "ENSMUST00000267438"; exon_number 3; exon_id "ENSMUSE00001530268.1"; level 2; tag "TAGENE";
chr6	HAVANA	exon	50981061	50981336	0	+	.	gene_id "ENSMUSG00000124978.1"; transcript_id "ENSMUST00000267441.1"; gene_type "lncRNA"; gene_name "ENSMUSG00000124978"; transcript_type "lncRNA"; transcript_name "ENSMUST00000267441"; exon_number 3; exon_id "ENSMUSE00001530264.1"; level 2; tag "TAGENE";
chr6	HAVANA	exon	50981061	50981340	0	+	.	gene_id "ENSMUSG00000124978.1"; transcript_id "ENSMUST00000267437.1"; gene_type "lncRNA"; gene_name "ENSMUSG00000124978"; transcript_type "lncRNA"; transcript_name "ENSMUST00000267437"; exon_number 4; exon_id "ENSMUSE00001530258.1"; level 2; tag "TAGENE";
chr6	sragcm37_es	exon	50989407	50989544	0.166448121597443	+	.	gene_id "ENSMUSG00000124978.1"; transcript_id "ENSMUSG00000124978.1_tx_3"; exon_id "chr6_50989407_50989544_+"; exonnum "1"; txlen "515";
chr6	HAVANA	exon	50989880	50989993	0	+	.	gene_id "ENSMUSG00000124978.1"; transcript_id "ENSMUST00000267442.1"; gene_type "lncRNA"; gene_name "ENSMUSG00000124978"; transcript_type "lncRNA"; transcript_name "ENSMUST00000267442"; exon_number 1; exon_id "ENSMUSE00001530257.1"; level 2; tag "TAGENE";
chr6	HAVANA	transcript	50989880	50992767	0	+	.	gene_id "ENSMUSG00000124978.1"; transcript_id "ENSMUST00000267442.1"; gene_type "lncRNA"; gene_name "ENSMUSG00000124978"; transcript_type "lncRNA"; transcript_name "ENSMUST00000267442"; level 2; tag "TAGENE";
chr6	HAVANA	exon	50990088	50990417	0	+	.	gene_id "ENSMUSG00000124978.1"; transcript_id "ENSMUST00000267443.1"; gene_type "lncRNA"; gene_name "ENSMUSG00000124978"; transcript_type "lncRNA"; transcript_name "ENSMUST00000267443"; exon_number 1; exon_id "ENSMUSE00001530267.1"; level 2; tag "basic"; tag "TAGENE";
chr6	HAVANA	transcript	50990088	50992779	0	+	.	gene_id "ENSMUSG00000124978.1"; transcript_id "ENSMUST00000267443.1"; gene_type "lncRNA"; gene_name "ENSMUSG00000124978"; transcript_type "lncRNA"; transcript_name "ENSMUST00000267443"; level 2; tag "basic"; tag "TAGENE";
chr6	HAVANA	exon	50990342	50990417	0	+	.	gene_id "ENSMUSG00000124978.1"; transcript_id "ENSMUST00000267432.1"; gene_type "lncRNA"; gene_name "ENSMUSG00000124978"; transcript_type "lncRNA"; transcript_name "ENSMUST00000267432"; exon_number 2; exon_id "ENSMUSE00001530253.1"; level 2; tag "TAGENE";
chr6	HAVANA	exon	50990342	50990417	0	+	.	gene_id "ENSMUSG00000124978.1"; transcript_id "ENSMUST00000267434.1"; gene_type "lncRNA"; gene_name "ENSMUSG00000124978"; transcript_type "lncRNA"; transcript_name "ENSMUST00000267434"; exon_number 2; exon_id "ENSMUSE00001530253.1"; level 2; tag "TAGENE";
chr6	HAVANA	exon	50990342	50990417	0	+	.	gene_id "ENSMUSG00000124978.1"; transcript_id "ENSMUST00000267433.1"; gene_type "lncRNA"; gene_name "ENSMUSG00000124978"; transcript_type "lncRNA"; transcript_name "ENSMUST00000267433"; exon_number 3; exon_id "ENSMUSE00001530253.1"; level 2; tag "TAGENE";
chr6	HAVANA	exon	50990342	50990417	0	+	.	gene_id "ENSMUSG00000124978.1"; transcript_id "ENSMUST00000267435.1"; gene_type "lncRNA"; gene_name "ENSMUSG00000124978"; transcript_type "lncRNA"; transcript_name "ENSMUST00000267435"; exon_number 3; exon_id "ENSMUSE00001530253.1"; level 2; tag "basic"; tag "TAGENE";
chr6	HAVANA	exon	50990342	50990417	0	+	.	gene_id "ENSMUSG00000124978.1"; transcript_id "ENSMUST00000267428.1"; gene_type "lncRNA"; gene_name "ENSMUSG00000124978"; transcript_type "lncRNA"; transcript_name "ENSMUST00000267428"; exon_number 3; exon_id "ENSMUSE00001530253.1"; level 2; tag "Ensembl_canonical"; tag "GENCODE_Primary"; tag "TAGENE";
chr6	HAVANA	exon	50990342	50990417	0	+	.	gene_id "ENSMUSG00000124978.1"; transcript_id "ENSMUST00000267429.1"; gene_type "lncRNA"; gene_name "ENSMUSG00000124978"; transcript_type "lncRNA"; transcript_name "ENSMUST00000267429"; exon_number 2; exon_id "ENSMUSE00001530253.1"; level 2; tag "TAGENE";
chr6	HAVANA	exon	50990342	50990417	0	+	.	gene_id "ENSMUSG00000124978.1"; transcript_id "ENSMUST00000267436.1"; gene_type "lncRNA"; gene_name "ENSMUSG00000124978"; transcript_type "lncRNA"; transcript_name "ENSMUST00000267436"; exon_number 3; exon_id "ENSMUSE00001530253.1"; level 2; tag "basic"; tag "TAGENE";
chr6	HAVANA	exon	50990342	50990417	0	+	.	gene_id "ENSMUSG00000124978.1"; transcript_id "ENSMUST00000267431.1"; gene_type "lncRNA"; gene_name "ENSMUSG00000124978"; transcript_type "lncRNA"; transcript_name "ENSMUST00000267431"; exon_number 2; exon_id "ENSMUSE00001530253.1"; level 2; tag "TAGENE";
chr6	HAVANA	exon	50990342	50990417	0	+	.	gene_id "ENSMUSG00000124978.1"; transcript_id "ENSMUST00000267439.1"; gene_type "lncRNA"; gene_name "ENSMUSG00000124978"; transcript_type "lncRNA"; transcript_name "ENSMUST00000267439"; exon_number 3; exon_id "ENSMUSE00001530253.1"; level 2; tag "TAGENE";
chr6	HAVANA	exon	50990342	50990417	0	+	.	gene_id "ENSMUSG00000124978.1"; transcript_id "ENSMUST00000267430.1"; gene_type "lncRNA"; gene_name "ENSMUSG00000124978"; transcript_type "lncRNA"; transcript_name "ENSMUST00000267430"; exon_number 3; exon_id "ENSMUSE00001530253.1"; level 2; tag "basic"; tag "TAGENE";
chr6	HAVANA	exon	50990342	50990417	0	+	.	gene_id "ENSMUSG00000124978.1"; transcript_id "ENSMUST00000267440.1"; gene_type "lncRNA"; gene_name "ENSMUSG00000124978"; transcript_type "lncRNA"; transcript_name "ENSMUST00000267440"; exon_number 3; exon_id "ENSMUSE00001530253.1"; level 2; tag "TAGENE";
chr6	HAVANA	exon	50990342	50990417	0	+	.	gene_id "ENSMUSG00000124978.1"; transcript_id "ENSMUST00000267442.1"; gene_type "lncRNA"; gene_name "ENSMUSG00000124978"; transcript_type "lncRNA"; transcript_name "ENSMUST00000267442"; exon_number 2; exon_id "ENSMUSE00001530253.1"; level 2; tag "TAGENE";
chr6	ENSEMBL_gcm37	exon	50990342	50990417	0.166448121597443	+	.	gene_id "ENSMUSG00000124978.1"; transcript_id "ENSMUSG00000124978.1_tx_3"; exon_id "chr6_50990342_50990417_+"; exonnum "2"; txlen "515";
chr6	HAVANA	exon	50991397	50991559	0	+	.	gene_id "ENSMUSG00000124978.1"; transcript_id "ENSMUST00000267434.1"; gene_type "lncRNA"; gene_name "ENSMUSG00000124978"; transcript_type "lncRNA"; transcript_name "ENSMUST00000267434"; exon_number 3; exon_id "ENSMUSE00001530259.1"; level 2; tag "TAGENE";
chr6	HAVANA	exon	50991397	50991559	0	+	.	gene_id "ENSMUSG00000124978.1"; transcript_id "ENSMUST00000267436.1"; gene_type "lncRNA"; gene_name "ENSMUSG00000124978"; transcript_type "lncRNA"; transcript_name "ENSMUST00000267436"; exon_number 4; exon_id "ENSMUSE00001530259.1"; level 2; tag "basic"; tag "TAGENE";
chr6	HAVANA	exon	50991397	50991559	0	+	.	gene_id "ENSMUSG00000124978.1"; transcript_id "ENSMUST00000267442.1"; gene_type "lncRNA"; gene_name "ENSMUSG00000124978"; transcript_type "lncRNA"; transcript_name "ENSMUST00000267442"; exon_number 3; exon_id "ENSMUSE00001530259.1"; level 2; tag "TAGENE";
chr6	ENSEMBL_gcm37	exon	50991397	50991559	0.166448121597443	+	.	gene_id "ENSMUSG00000124978.1"; transcript_id "ENSMUSG00000124978.1_tx_3"; exon_id "chr6_50991397_50991559_+"; exonnum "3"; txlen "515";
chr6	HAVANA	exon	50991397	50992407	0	+	.	gene_id "ENSMUSG00000124978.1"; transcript_id "ENSMUST00000267443.1"; gene_type "lncRNA"; gene_name "ENSMUSG00000124978"; transcript_type "lncRNA"; transcript_name "ENSMUST00000267443"; exon_number 2; exon_id "ENSMUSE00001530254.1"; level 2; tag "basic"; tag "TAGENE";
chr6	HAVANA	exon	50991408	50991559	0	+	.	gene_id "ENSMUSG00000124978.1"; transcript_id "ENSMUST00000267440.1"; gene_type "lncRNA"; gene_name "ENSMUSG00000124978"; transcript_type "lncRNA"; transcript_name "ENSMUST00000267440"; exon_number 4; exon_id "ENSMUSE00001530274.1"; level 2; tag "TAGENE";
chr6	HAVANA	exon	50991411	50991559	0	+	.	gene_id "ENSMUSG00000124978.1"; transcript_id "ENSMUST00000267435.1"; gene_type "lncRNA"; gene_name "ENSMUSG00000124978"; transcript_type "lncRNA"; transcript_name "ENSMUST00000267435"; exon_number 4; exon_id "ENSMUSE00001530255.1"; level 2; tag "basic"; tag "TAGENE";
chr6	HAVANA	exon	50992632	50992767	0	+	.	gene_id "ENSMUSG00000124978.1"; transcript_id "ENSMUST00000267434.1"; gene_type "lncRNA"; gene_name "ENSMUSG00000124978"; transcript_type "lncRNA"; transcript_name "ENSMUST00000267434"; exon_number 4; exon_id "ENSMUSE00001530265.1"; level 2; tag "TAGENE";
chr6	HAVANA	exon	50992632	50992767	0	+	.	gene_id "ENSMUSG00000124978.1"; transcript_id "ENSMUST00000267435.1"; gene_type "lncRNA"; gene_name "ENSMUSG00000124978"; transcript_type "lncRNA"; transcript_name "ENSMUST00000267435"; exon_number 5; exon_id "ENSMUSE00001530265.1"; level 2; tag "basic"; tag "TAGENE";
chr6	HAVANA	exon	50992632	50992767	0	+	.	gene_id "ENSMUSG00000124978.1"; transcript_id "ENSMUST00000267440.1"; gene_type "lncRNA"; gene_name "ENSMUSG00000124978"; transcript_type "lncRNA"; transcript_name "ENSMUST00000267440"; exon_number 5; exon_id "ENSMUSE00001530265.1"; level 2; tag "TAGENE";
chr6	HAVANA	exon	50992632	50992767	0	+	.	gene_id "ENSMUSG00000124978.1"; transcript_id "ENSMUST00000267442.1"; gene_type "lncRNA"; gene_name "ENSMUSG00000124978"; transcript_type "lncRNA"; transcript_name "ENSMUST00000267442"; exon_number 4; exon_id "ENSMUSE00001530265.1"; level 2; tag "TAGENE";
chr6	HAVANA	exon	50992632	50992769	0	+	.	gene_id "ENSMUSG00000124978.1"; transcript_id "ENSMUST00000267432.1"; gene_type "lncRNA"; gene_name "ENSMUSG00000124978"; transcript_type "lncRNA"; transcript_name "ENSMUST00000267432"; exon_number 3; exon_id "ENSMUSE00001530244.1"; level 2; tag "TAGENE";
chr6	HAVANA	exon	50992632	50992769	0	+	.	gene_id "ENSMUSG00000124978.1"; transcript_id "ENSMUST00000267433.1"; gene_type "lncRNA"; gene_name "ENSMUSG00000124978"; transcript_type "lncRNA"; transcript_name "ENSMUST00000267433"; exon_number 4; exon_id "ENSMUSE00001530244.1"; level 2; tag "TAGENE";
chr6	HAVANA	exon	50992632	50992769	0	+	.	gene_id "ENSMUSG00000124978.1"; transcript_id "ENSMUST00000267436.1"; gene_type "lncRNA"; gene_name "ENSMUSG00000124978"; transcript_type "lncRNA"; transcript_name "ENSMUST00000267436"; exon_number 5; exon_id "ENSMUSE00001530244.1"; level 2; tag "basic"; tag "TAGENE";
chr6	HAVANA	exon	50992632	50992769	0	+	.	gene_id "ENSMUSG00000124978.1"; transcript_id "ENSMUST00000267439.1"; gene_type "lncRNA"; gene_name "ENSMUSG00000124978"; transcript_type "lncRNA"; transcript_name "ENSMUST00000267439"; exon_number 4; exon_id "ENSMUSE00001530244.1"; level 2; tag "TAGENE";
chr6	ENSEMBL_gcm37	exon	50992632	50992769	0.166448121597443	+	.	gene_id "ENSMUSG00000124978.1"; transcript_id "ENSMUSG00000124978.1_tx_3"; exon_id "chr6_50992632_50992769_+"; exonnum "4"; txlen "515";
chr6	HAVANA	exon	50992632	50992779	0	+	.	gene_id "ENSMUSG00000124978.1"; transcript_id "ENSMUST00000267443.1"; gene_type "lncRNA"; gene_name "ENSMUSG00000124978"; transcript_type "lncRNA"; transcript_name "ENSMUST00000267443"; exon_number 3; exon_id "ENSMUSE00001530248.1"; level 2; tag "basic"; tag "TAGENE";
chr6	HAVANA	exon	51011756	51011986	0	+	.	gene_id "ENSMUSG00000124978.1"; transcript_id "ENSMUST00000267431.1"; gene_type "lncRNA"; gene_name "ENSMUSG00000124978"; transcript_type "lncRNA"; transcript_name "ENSMUST00000267431"; exon_number 3; exon_id "ENSMUSE00001530277.1"; level 2; tag "TAGENE";
chr6	HAVANA	exon	51044666	51045029	0	+	.	gene_id "ENSMUSG00000124978.1"; transcript_id "ENSMUST00000267428.1"; gene_type "lncRNA"; gene_name "ENSMUSG00000124978"; transcript_type "lncRNA"; transcript_name "ENSMUST00000267428"; exon_number 4; exon_id "ENSMUSE00001530272.1"; level 2; tag "Ensembl_canonical"; tag "GENCODE_Primary"; tag "TAGENE";
chr6	HAVANA	exon	51044666	51045029	0	+	.	gene_id "ENSMUSG00000124978.1"; transcript_id "ENSMUST00000267429.1"; gene_type "lncRNA"; gene_name "ENSMUSG00000124978"; transcript_type "lncRNA"; transcript_name "ENSMUST00000267429"; exon_number 3; exon_id "ENSMUSE00001530272.1"; level 2; tag "TAGENE";
chr6	HAVANA	exon	51044666	51045029	0	+	.	gene_id "ENSMUSG00000124978.1"; transcript_id "ENSMUST00000267430.1"; gene_type "lncRNA"; gene_name "ENSMUSG00000124978"; transcript_type "lncRNA"; transcript_name "ENSMUST00000267430"; exon_number 4; exon_id "ENSMUSE00001530272.1"; level 2; tag "basic"; tag "TAGENE";
chr6	HAVANA	exon	51081558	51081785	0	+	.	gene_id "ENSMUSG00000128397.1"; transcript_id "ENSMUST00000287469.1"; gene_type "lncRNA"; gene_name "ENSMUSG00000128397"; transcript_type "lncRNA"; transcript_name "ENSMUST00000287469"; exon_number 1; exon_id "ENSMUSE00001569553.1"; level 2; tag "basic"; tag "Ensembl_canonical"; tag "GENCODE_Primary"; tag "TAGENE";
chr6	HAVANA	gene	51081558	51084764	0	+	.	gene_id "ENSMUSG00000128397.1"; gene_type "lncRNA"; gene_name "ENSMUSG00000128397"; level 2;
chr6	HAVANA	transcript	51081558	51084764	0	+	.	gene_id "ENSMUSG00000128397.1"; transcript_id "ENSMUST00000287469.1"; gene_type "lncRNA"; gene_name "ENSMUSG00000128397"; transcript_type "lncRNA"; transcript_name "ENSMUST00000287469"; level 2; tag "basic"; tag "Ensembl_canonical"; tag "GENCODE_Primary"; tag "TAGENE";
chr6	HAVANA	exon	51084015	51084764	0	+	.	gene_id "ENSMUSG00000128397.1"; transcript_id "ENSMUST00000287469.1"; gene_type "lncRNA"; gene_name "ENSMUSG00000128397"; transcript_type "lncRNA"; transcript_name "ENSMUST00000287469"; exon_number 2; exon_id "ENSMUSE00001569552.1"; level 2; tag "basic"; tag "Ensembl_canonical"; tag "GENCODE_Primary"; tag "TAGENE";
chr6	sragcm37_es	exon	51114540	51114694	0.00856898873183594	+	.	gene_id "ENSMUSG00000128361.1"; transcript_id "ENSMUSG00000128361.1_tx_3"; exon_id "chr6_51114540_51114694_+"; exonnum "1"; txlen "558";
chr6	sragcm37_mid	exon	51116382	51116516	0.00856898873183594	+	.	gene_id "ENSMUSG00000128361.1"; transcript_id "ENSMUSG00000128361.1_tx_3"; exon_id "chr6_51116382_51116516_+"; exonnum "2"; txlen "558";
chr6	HAVANA	exon	51118967	51119296	0	+	.	gene_id "ENSMUSG00000128361.1"; transcript_id "ENSMUST00000287062.1"; gene_type "lncRNA"; gene_name "ENSMUSG00000128361"; transcript_type "lncRNA"; transcript_name "ENSMUST00000287062"; exon_number 1; exon_id "ENSMUSE00001568977.1"; level 2; tag "Ensembl_canonical"; tag "GENCODE_Primary"; tag "TAGENE";
chr6	HAVANA	transcript	51118967	51123298	0	+	.	gene_id "ENSMUSG00000128361.1"; transcript_id "ENSMUST00000287062.1"; gene_type "lncRNA"; gene_name "ENSMUSG00000128361"; transcript_type "lncRNA"; transcript_name "ENSMUST00000287062"; level 2; tag "Ensembl_canonical"; tag "GENCODE_Primary"; tag "TAGENE";
chr6	HAVANA	gene	51118967	51123301	0	+	.	gene_id "ENSMUSG00000128361.1"; gene_type "lncRNA"; gene_name "ENSMUSG00000128361"; level 2;
chr6	HAVANA	exon	51118971	51119296	0	+	.	gene_id "ENSMUSG00000128361.1"; transcript_id "ENSMUST00000287067.1"; gene_type "lncRNA"; gene_name "ENSMUSG00000128361"; transcript_type "lncRNA"; transcript_name "ENSMUST00000287067"; exon_number 1; exon_id "ENSMUSE00001568976.1"; level 2; tag "TAGENE";
chr6	HAVANA	exon	51118971	51119296	0	+	.	gene_id "ENSMUSG00000128361.1"; transcript_id "ENSMUST00000287066.1"; gene_type "lncRNA"; gene_name "ENSMUSG00000128361"; transcript_type "lncRNA"; transcript_name "ENSMUST00000287066"; exon_number 1; exon_id "ENSMUSE00001568976.1"; level 2; tag "TAGENE";
chr6	HAVANA	exon	51118971	51119296	0	+	.	gene_id "ENSMUSG00000128361.1"; transcript_id "ENSMUST00000287064.1"; gene_type "lncRNA"; gene_name "ENSMUSG00000128361"; transcript_type "lncRNA"; transcript_name "ENSMUST00000287064"; exon_number 1; exon_id "ENSMUSE00001568976.1"; level 2; tag "basic"; tag "TAGENE";
chr6	HAVANA	exon	51118971	51119296	0	+	.	gene_id "ENSMUSG00000128361.1"; transcript_id "ENSMUST00000287065.1"; gene_type "lncRNA"; gene_name "ENSMUSG00000128361"; transcript_type "lncRNA"; transcript_name "ENSMUST00000287065"; exon_number 1; exon_id "ENSMUSE00001568976.1"; level 2; tag "TAGENE";
chr6	HAVANA	transcript	51118971	51120658	0	+	.	gene_id "ENSMUSG00000128361.1"; transcript_id "ENSMUST00000287067.1"; gene_type "lncRNA"; gene_name "ENSMUSG00000128361"; transcript_type "lncRNA"; transcript_name "ENSMUST00000287067"; level 2; tag "TAGENE";
chr6	HAVANA	transcript	51118971	51123017	0	+	.	gene_id "ENSMUSG00000128361.1"; transcript_id "ENSMUST00000287066.1"; gene_type "lncRNA"; gene_name "ENSMUSG00000128361"; transcript_type "lncRNA"; transcript_name "ENSMUST00000287066"; level 2; tag "TAGENE";
chr6	HAVANA	transcript	51118971	51123018	0	+	.	gene_id "ENSMUSG00000128361.1"; transcript_id "ENSMUST00000287064.1"; gene_type "lncRNA"; gene_name "ENSMUSG00000128361"; transcript_type "lncRNA"; transcript_name "ENSMUST00000287064"; level 2; tag "basic"; tag "TAGENE";
chr6	HAVANA	transcript	51118971	51123018	0	+	.	gene_id "ENSMUSG00000128361.1"; transcript_id "ENSMUST00000287065.1"; gene_type "lncRNA"; gene_name "ENSMUSG00000128361"; transcript_type "lncRNA"; transcript_name "ENSMUST00000287065"; level 2; tag "TAGENE";
chr6	HAVANA	exon	51118986	51119296	0	+	.	gene_id "ENSMUSG00000128361.1"; transcript_id "ENSMUST00000287063.1"; gene_type "lncRNA"; gene_name "ENSMUSG00000128361"; transcript_type "lncRNA"; transcript_name "ENSMUST00000287063"; exon_number 1; exon_id "ENSMUSE00001568969.1"; level 2; tag "basic"; tag "TAGENE";
chr6	HAVANA	transcript	51118986	51123301	0	+	.	gene_id "ENSMUSG00000128361.1"; transcript_id "ENSMUST00000287063.1"; gene_type "lncRNA"; gene_name "ENSMUSG00000128361"; transcript_type "lncRNA"; transcript_name "ENSMUST00000287063"; level 2; tag "basic"; tag "TAGENE";
chr6	HAVANA	exon	51119423	51119533	0	+	.	gene_id "ENSMUSG00000128361.1"; transcript_id "ENSMUST00000287064.1"; gene_type "lncRNA"; gene_name "ENSMUSG00000128361"; transcript_type "lncRNA"; transcript_name "ENSMUST00000287064"; exon_number 2; exon_id "ENSMUSE00001568968.1"; level 2; tag "basic"; tag "TAGENE";
chr6	HAVANA	exon	51119423	51119533	0	+	.	gene_id "ENSMUSG00000128361.1"; transcript_id "ENSMUST00000287065.1"; gene_type "lncRNA"; gene_name "ENSMUSG00000128361"; transcript_type "lncRNA"; transcript_name "ENSMUST00000287065"; exon_number 2; exon_id "ENSMUSE00001568968.1"; level 2; tag "TAGENE";
chr6	HAVANA	exon	51119423	51120658	0	+	.	gene_id "ENSMUSG00000128361.1"; transcript_id "ENSMUST00000287067.1"; gene_type "lncRNA"; gene_name "ENSMUSG00000128361"; transcript_type "lncRNA"; transcript_name "ENSMUST00000287067"; exon_number 2; exon_id "ENSMUSE00001568975.1"; level 2; tag "TAGENE";
chr6	HAVANA	exon	51121913	51122180	0	+	.	gene_id "ENSMUSG00000128361.1"; transcript_id "ENSMUST00000287066.1"; gene_type "lncRNA"; gene_name "ENSMUSG00000128361"; transcript_type "lncRNA"; transcript_name "ENSMUST00000287066"; exon_number 2; exon_id "ENSMUSE00001568972.1"; level 2; tag "TAGENE";
chr6	HAVANA	exon	51121913	51122180	0	+	.	gene_id "ENSMUSG00000128361.1"; transcript_id "ENSMUST00000287064.1"; gene_type "lncRNA"; gene_name "ENSMUSG00000128361"; transcript_type "lncRNA"; transcript_name "ENSMUST00000287064"; exon_number 3; exon_id "ENSMUSE00001568972.1"; level 2; tag "basic"; tag "TAGENE";
chr6	ENSEMBL_gcm37	exon	51121913	51122180	0.00856898873183594	+	.	gene_id "ENSMUSG00000128361.1"; transcript_id "ENSMUSG00000128361.1_tx_3"; exon_id "chr6_51121913_51122180_+"; exonnum "3"; txlen "558";
chr6	HAVANA	exon	51121913	51123008	0	+	.	gene_id "ENSMUSG00000128361.1"; transcript_id "ENSMUST00000287063.1"; gene_type "lncRNA"; gene_name "ENSMUSG00000128361"; transcript_type "lncRNA"; transcript_name "ENSMUST00000287063"; exon_number 2; exon_id "ENSMUSE00001568967.1"; level 2; tag "basic"; tag "TAGENE";
chr6	HAVANA	exon	51121913	51123018	0	+	.	gene_id "ENSMUSG00000128361.1"; transcript_id "ENSMUST00000287065.1"; gene_type "lncRNA"; gene_name "ENSMUSG00000128361"; transcript_type "lncRNA"; transcript_name "ENSMUST00000287065"; exon_number 3; exon_id "ENSMUSE00001568970.1"; level 2; tag "TAGENE";
chr6	HAVANA	exon	51121913	51123298	0	+	.	gene_id "ENSMUSG00000128361.1"; transcript_id "ENSMUST00000287062.1"; gene_type "lncRNA"; gene_name "ENSMUSG00000128361"; transcript_type "lncRNA"; transcript_name "ENSMUST00000287062"; exon_number 2; exon_id "ENSMUSE00001568974.1"; level 2; tag "Ensembl_canonical"; tag "GENCODE_Primary"; tag "TAGENE";
chr6	HAVANA	exon	51122528	51123017	0	+	.	gene_id "ENSMUSG00000128361.1"; transcript_id "ENSMUST00000287066.1"; gene_type "lncRNA"; gene_name "ENSMUSG00000128361"; transcript_type "lncRNA"; transcript_name "ENSMUST00000287066"; exon_number 3; exon_id "ENSMUSE00001568973.1"; level 2; tag "TAGENE";
chr6	HAVANA	exon	51122528	51123018	0	+	.	gene_id "ENSMUSG00000128361.1"; transcript_id "ENSMUST00000287064.1"; gene_type "lncRNA"; gene_name "ENSMUSG00000128361"; transcript_type "lncRNA"; transcript_name "ENSMUST00000287064"; exon_number 4; exon_id "ENSMUSE00001568971.1"; level 2; tag "basic"; tag "TAGENE";
chr6	HAVANA	exon	51123116	51123301	0	+	.	gene_id "ENSMUSG00000128361.1"; transcript_id "ENSMUST00000287063.1"; gene_type "lncRNA"; gene_name "ENSMUSG00000128361"; transcript_type "lncRNA"; transcript_name "ENSMUST00000287063"; exon_number 3; exon_id "ENSMUSE00001568978.1"; level 2; tag "basic"; tag "TAGENE";
chr6	HAVANA	exon	51131205	51131467	0	+	.	gene_id "ENSMUSG00000128474.1"; transcript_id "ENSMUST00000287860.1"; gene_type "lncRNA"; gene_name "ENSMUSG00000128474"; transcript_type "lncRNA"; transcript_name "ENSMUST00000287860"; exon_number 1; exon_id "ENSMUSE00001570349.1"; level 2; tag "TAGENE";
chr6	HAVANA	exon	51131205	51131480	0	+	.	gene_id "ENSMUSG00000128474.1"; transcript_id "ENSMUST00000287859.1"; gene_type "lncRNA"; gene_name "ENSMUSG00000128474"; transcript_type "lncRNA"; transcript_name "ENSMUST00000287859"; exon_number 1; exon_id "ENSMUSE00001570353.1"; level 2; tag "TAGENE";
chr6	HAVANA	transcript	51131205	51131951	0	+	.	gene_id "ENSMUSG00000128474.1"; transcript_id "ENSMUST00000287860.1"; gene_type "lncRNA"; gene_name "ENSMUSG00000128474"; transcript_type "lncRNA"; transcript_name "ENSMUST00000287860"; level 2; tag "TAGENE";
chr6	HAVANA	transcript	51131205	51131955	0	+	.	gene_id "ENSMUSG00000128474.1"; transcript_id "ENSMUST00000287859.1"; gene_type "lncRNA"; gene_name "ENSMUSG00000128474"; transcript_type "lncRNA"; transcript_name "ENSMUST00000287859"; level 2; tag "TAGENE";
chr6	HAVANA	gene	51131205	51132220	0	+	.	gene_id "ENSMUSG00000128474.1"; gene_type "lncRNA"; gene_name "ENSMUSG00000128474"; level 2;
chr6	HAVANA	exon	51131277	51131493	0	+	.	gene_id "ENSMUSG00000128474.1"; transcript_id "ENSMUST00000287858.1"; gene_type "lncRNA"; gene_name "ENSMUSG00000128474"; transcript_type "lncRNA"; transcript_name "ENSMUST00000287858"; exon_number 1; exon_id "ENSMUSE00001570352.1"; level 2; tag "basic"; tag "Ensembl_canonical"; tag "GENCODE_Primary"; tag "TAGENE";
chr6	HAVANA	transcript	51131277	51132220	0	+	.	gene_id "ENSMUSG00000128474.1"; transcript_id "ENSMUST00000287858.1"; gene_type "lncRNA"; gene_name "ENSMUSG00000128474"; transcript_type "lncRNA"; transcript_name "ENSMUST00000287858"; level 2; tag "basic"; tag "Ensembl_canonical"; tag "GENCODE_Primary"; tag "TAGENE";
chr6	HAVANA	exon	51131295	51131465	0	+	.	gene_id "ENSMUSG00000128474.1"; transcript_id "ENSMUST00000287861.1"; gene_type "lncRNA"; gene_name "ENSMUSG00000128474"; transcript_type "lncRNA"; transcript_name "ENSMUST00000287861"; exon_number 1; exon_id "ENSMUSE00001570350.1"; level 2; tag "TAGENE";
chr6	HAVANA	transcript	51131295	51131914	0	+	.	gene_id "ENSMUSG00000128474.1"; transcript_id "ENSMUST00000287861.1"; gene_type "lncRNA"; gene_name "ENSMUSG00000128474"; transcript_type "lncRNA"; transcript_name "ENSMUST00000287861"; level 2; tag "TAGENE";
chr6	HAVANA	exon	51131681	51131914	0	+	.	gene_id "ENSMUSG00000128474.1"; transcript_id "ENSMUST00000287861.1"; gene_type "lncRNA"; gene_name "ENSMUSG00000128474"; transcript_type "lncRNA"; transcript_name "ENSMUST00000287861"; exon_number 2; exon_id "ENSMUSE00001570348.1"; level 2; tag "TAGENE";
chr6	HAVANA	exon	51131681	51131951	0	+	.	gene_id "ENSMUSG00000128474.1"; transcript_id "ENSMUST00000287860.1"; gene_type "lncRNA"; gene_name "ENSMUSG00000128474"; transcript_type "lncRNA"; transcript_name "ENSMUST00000287860"; exon_number 2; exon_id "ENSMUSE00001570347.1"; level 2; tag "TAGENE";
chr6	HAVANA	exon	51131681	51131955	0	+	.	gene_id "ENSMUSG00000128474.1"; transcript_id "ENSMUST00000287859.1"; gene_type "lncRNA"; gene_name "ENSMUSG00000128474"; transcript_type "lncRNA"; transcript_name "ENSMUST00000287859"; exon_number 2; exon_id "ENSMUSE00001570346.1"; level 2; tag "TAGENE";
chr6	HAVANA	exon	51131681	51132220	0	+	.	gene_id "ENSMUSG00000128474.1"; transcript_id "ENSMUST00000287858.1"; gene_type "lncRNA"; gene_name "ENSMUSG00000128474"; transcript_type "lncRNA"; transcript_name "ENSMUST00000287858"; exon_number 2; exon_id "ENSMUSE00001570351.1"; level 2; tag "basic"; tag "Ensembl_canonical"; tag "GENCODE_Primary"; tag "TAGENE";
chr6	sragcm37_es	exon	51140559	51140629	0.151613472654239	+	.	gene_id "ENSMUSG00000128433.1"; transcript_id "ENSMUSG00000128433.1_tx_1"; exon_id "chr6_51140559_51140629_+"; exonnum "1"; txlen "516";
chr6	sragcm37_es	exon	51140559	51140629	0.0640592257698041	+	.	gene_id "ENSMUSG00000128433.1"; transcript_id "ENSMUSG00000128433.1_tx_2"; exon_id "chr6_51140559_51140629_+"; exonnum "1"; txlen "564";
chr6	HAVANA	exon	51141086	51141300	0	+	.	gene_id "ENSMUSG00000128433.1"; transcript_id "ENSMUST00000287693.1"; gene_type "lncRNA"; gene_name "ENSMUSG00000128433"; transcript_type "lncRNA"; transcript_name "ENSMUST00000287693"; exon_number 1; exon_id "ENSMUSE00001570003.1"; level 2; tag "Ensembl_canonical"; tag "GENCODE_Primary"; tag "TAGENE";
chr6	HAVANA	gene	51141086	51142252	0	+	.	gene_id "ENSMUSG00000128433.1"; gene_type "lncRNA"; gene_name "ENSMUSG00000128433"; level 2;
chr6	HAVANA	transcript	51141086	51142252	0	+	.	gene_id "ENSMUSG00000128433.1"; transcript_id "ENSMUST00000287693.1"; gene_type "lncRNA"; gene_name "ENSMUSG00000128433"; transcript_type "lncRNA"; transcript_name "ENSMUST00000287693"; level 2; tag "Ensembl_canonical"; tag "GENCODE_Primary"; tag "TAGENE";
chr6	HAVANA	exon	51141092	51141300	0	+	.	gene_id "ENSMUSG00000128433.1"; transcript_id "ENSMUST00000287694.1"; gene_type "lncRNA"; gene_name "ENSMUSG00000128433"; transcript_type "lncRNA"; transcript_name "ENSMUST00000287694"; exon_number 1; exon_id "ENSMUSE00001570002.1"; level 2; tag "basic"; tag "TAGENE";
chr6	HAVANA	transcript	51141092	51142249	0	+	.	gene_id "ENSMUSG00000128433.1"; transcript_id "ENSMUST00000287694.1"; gene_type "lncRNA"; gene_name "ENSMUSG00000128433"; transcript_type "lncRNA"; transcript_name "ENSMUST00000287694"; level 2; tag "basic"; tag "TAGENE";
chr6	sragcm37_mid	exon	51141115	51141300	0.151613472654239	+	.	gene_id "ENSMUSG00000128433.1"; transcript_id "ENSMUSG00000128433.1_tx_1"; exon_id "chr6_51141115_51141300_+"; exonnum "2"; txlen "516";
chr6	sragcm37_mid	exon	51141115	51141300	0.0640592257698041	+	.	gene_id "ENSMUSG00000128433.1"; transcript_id "ENSMUSG00000128433.1_tx_2"; exon_id "chr6_51141115_51141300_+"; exonnum "2"; txlen "564";
chr6	HAVANA	exon	51141943	51142249	0	+	.	gene_id "ENSMUSG00000128433.1"; transcript_id "ENSMUST00000287694.1"; gene_type "lncRNA"; gene_name "ENSMUSG00000128433"; transcript_type "lncRNA"; transcript_name "ENSMUST00000287694"; exon_number 2; exon_id "ENSMUSE00001570001.1"; level 2; tag "basic"; tag "TAGENE";
chr6	ENSEMBL_gcm37	exon	51141943	51142249	0.0640592257698041	+	.	gene_id "ENSMUSG00000128433.1"; transcript_id "ENSMUSG00000128433.1_tx_2"; exon_id "chr6_51141943_51142249_+"; exonnum "3"; txlen "564";
chr6	HAVANA	exon	51141994	51142252	0	+	.	gene_id "ENSMUSG00000128433.1"; transcript_id "ENSMUST00000287693.1"; gene_type "lncRNA"; gene_name "ENSMUSG00000128433"; transcript_type "lncRNA"; transcript_name "ENSMUST00000287693"; exon_number 2; exon_id "ENSMUSE00001570004.1"; level 2; tag "Ensembl_canonical"; tag "GENCODE_Primary"; tag "TAGENE";
chr6	ENSEMBL_gcm37	exon	51141994	51142252	0.151613472654239	+	.	gene_id "ENSMUSG00000128433.1"; transcript_id "ENSMUSG00000128433.1_tx_1"; exon_id "chr6_51141994_51142252_+"; exonnum "3"; txlen "516";
chr6	HAVANA	gene	51148154	51148747	0	+	.	gene_id "ENSMUSG00000131921.1"; gene_type "lncRNA"; gene_name "ENSMUSG00000131921"; level 2;
chr6	HAVANA	transcript	51148154	51148747	0	+	.	gene_id "ENSMUSG00000131921.1"; transcript_id "ENSMUST00000309214.1"; gene_type "lncRNA"; gene_name "ENSMUSG00000131921"; transcript_type "lncRNA"; transcript_name "ENSMUST00000309214"; level 2; tag "basic"; tag "Ensembl_canonical"; tag "GENCODE_Primary"; tag "TAGENE";
chr6	HAVANA	exon	51148154	51148747	0	+	.	gene_id "ENSMUSG00000131921.1"; transcript_id "ENSMUST00000309214.1"; gene_type "lncRNA"; gene_name "ENSMUSG00000131921"; transcript_type "lncRNA"; transcript_name "ENSMUST00000309214"; exon_number 1; exon_id "ENSMUSE00001610653.1"; level 2; tag "basic"; tag "Ensembl_canonical"; tag "GENCODE_Primary"; tag "TAGENE";
chr6	HAVANA	exon	51228544	51228699	0	+	.	gene_id "ENSMUSG00000128103.1"; transcript_id "ENSMUST00000285721.1"; gene_type "lncRNA"; gene_name "ENSMUSG00000128103"; transcript_type "lncRNA"; transcript_name "ENSMUST00000285721"; exon_number 1; exon_id "ENSMUSE00001566283.1"; level 2; tag "basic"; tag "Ensembl_canonical"; tag "GENCODE_Primary"; tag "TAGENE";
chr6	HAVANA	gene	51228544	51235620	0	+	.	gene_id "ENSMUSG00000128103.1"; gene_type "lncRNA"; gene_name "ENSMUSG00000128103"; level 2;
chr6	HAVANA	transcript	51228544	51235620	0	+	.	gene_id "ENSMUSG00000128103.1"; transcript_id "ENSMUST00000285721.1"; gene_type "lncRNA"; gene_name "ENSMUSG00000128103"; transcript_type "lncRNA"; transcript_name "ENSMUST00000285721"; level 2; tag "basic"; tag "Ensembl_canonical"; tag "GENCODE_Primary"; tag "TAGENE";
chr6	HAVANA	exon	51234482	51234596	0	+	.	gene_id "ENSMUSG00000128103.1"; transcript_id "ENSMUST00000285721.1"; gene_type "lncRNA"; gene_name "ENSMUSG00000128103"; transcript_type "lncRNA"; transcript_name "ENSMUST00000285721"; exon_number 2; exon_id "ENSMUSE00001566281.1"; level 2; tag "basic"; tag "Ensembl_canonical"; tag "GENCODE_Primary"; tag "TAGENE";
chr6	HAVANA	exon	51235043	51235620	0	+	.	gene_id "ENSMUSG00000128103.1"; transcript_id "ENSMUST00000285721.1"; gene_type "lncRNA"; gene_name "ENSMUSG00000128103"; transcript_type "lncRNA"; transcript_name "ENSMUST00000285721"; exon_number 3; exon_id "ENSMUSE00001566282.1"; level 2; tag "basic"; tag "Ensembl_canonical"; tag "GENCODE_Primary"; tag "TAGENE";
chr6	sragcm37_es	exon	51257451	51257728	0.0317993790591508	+	.	gene_id "sragcm37_gene_15456"; transcript_id "sragcm37_gene_15456_tx_2"; exon_id "chr6_51257451_51257728_+"; exonnum "1"; txlen "689";
chr6	sragcm37_ss	exon	51258811	51259221	0.0317993790591508	+	.	gene_id "sragcm37_gene_15456"; transcript_id "sragcm37_gene_15456_tx_2"; exon_id "chr6_51258811_51259221_+"; exonnum "2"; txlen "689";
chr6	HAVANA	gene	51306295	51310765	0	+	.	gene_id "ENSMUSG00000120028.2"; gene_type "lncRNA"; gene_name "Gm56926"; level 2; mgi_id "MGI:7337765";
chr6	HAVANA	transcript	51306295	51310765	0	+	.	gene_id "ENSMUSG00000120028.2"; transcript_id "ENSMUST00000241079.2"; gene_type "lncRNA"; gene_name "Gm56926"; transcript_type "lncRNA"; transcript_name "Gm56926-201"; level 2; mgi_id "MGI:7337765"; tag "basic"; tag "Ensembl_canonical"; tag "GENCODE_Primary"; tag "TAGENE";
chr6	HAVANA	exon	51306295	51310765	0	+	.	gene_id "ENSMUSG00000120028.2"; transcript_id "ENSMUST00000241079.2"; gene_type "lncRNA"; gene_name "Gm56926"; transcript_type "lncRNA"; transcript_name "Gm56926-201"; exon_number 1; exon_id "ENSMUSE00001673892.1"; level 2; mgi_id "MGI:7337765"; tag "basic"; tag "Ensembl_canonical"; tag "GENCODE_Primary"; tag "TAGENE";
chr6	sragcm37_es	exon	51307721	51308116	0.00693023992473789	+	.	gene_id "ENSMUSG00000120028.2"; transcript_id "ENSMUSG00000120028.2_tx_1"; exon_id "chr6_51307721_51308116_+"; exonnum "1"; txlen "530";
chr6	sragcm37_ss	exon	51315754	51315887	0.00693023992473789	+	.	gene_id "ENSMUSG00000120028.2"; transcript_id "ENSMUSG00000120028.2_tx_1"; exon_id "chr6_51315754_51315887_+"; exonnum "2"; txlen "530";
chr6	HAVANA	exon	51356676	51356915	0	+	.	gene_id "ENSMUSG00000107660.3"; transcript_id "ENSMUST00000330258.1"; gene_type "lncRNA"; gene_name "Gm6559"; transcript_type "lncRNA"; transcript_name "Gm6559-202"; exon_number 1; exon_id "ENSMUSE00001651050.1"; level 2; mgi_id "MGI:3643041"; tag "Ensembl_canonical"; tag "GENCODE_Primary"; tag "TAGENE"; havana_gene "OTTMUSG00000057598.1";
chr6	HAVANA	gene	51356676	51370385	0	+	.	gene_id "ENSMUSG00000107660.3"; gene_type "lncRNA"; gene_name "Gm6559"; level 2; mgi_id "MGI:3643041"; havana_gene "OTTMUSG00000057598.1";
chr6	HAVANA	transcript	51356676	51370385	0	+	.	gene_id "ENSMUSG00000107660.3"; transcript_id "ENSMUST00000330258.1"; gene_type "lncRNA"; gene_name "Gm6559"; transcript_type "lncRNA"; transcript_name "Gm6559-202"; level 2; mgi_id "MGI:3643041"; tag "Ensembl_canonical"; tag "GENCODE_Primary"; tag "TAGENE"; havana_gene "OTTMUSG00000057598.1";
chr6	HAVANA	exon	51356686	51356915	0	+	.	gene_id "ENSMUSG00000107660.3"; transcript_id "ENSMUST00000204678.3"; gene_type "lncRNA"; gene_name "Gm6559"; transcript_type "lncRNA"; transcript_name "Gm6559-201"; exon_number 1; exon_id "ENSMUSE00001651049.1"; level 2; transcript_support_level "1"; mgi_id "MGI:3643041"; tag "basic"; tag "TAGENE"; havana_gene "OTTMUSG00000057598.1"; havana_transcript "OTTMUST00000141555.1";
chr6	HAVANA	transcript	51356686	51369774	0	+	.	gene_id "ENSMUSG00000107660.3"; transcript_id "ENSMUST00000204678.3"; gene_type "lncRNA"; gene_name "Gm6559"; transcript_type "lncRNA"; transcript_name "Gm6559-201"; level 2; transcript_support_level "1"; mgi_id "MGI:3643041"; tag "basic"; tag "TAGENE"; havana_gene "OTTMUSG00000057598.1"; havana_transcript "OTTMUST00000141555.1";
chr6	HAVANA	exon	51367239	51367271	0	+	.	gene_id "ENSMUSG00000107660.3"; transcript_id "ENSMUST00000204678.3"; gene_type "lncRNA"; gene_name "Gm6559"; transcript_type "lncRNA"; transcript_name "Gm6559-201"; exon_number 2; exon_id "ENSMUSE00001367583.2"; level 2; transcript_support_level "1"; mgi_id "MGI:3643041"; tag "basic"; tag "TAGENE"; havana_gene "OTTMUSG00000057598.1"; havana_transcript "OTTMUST00000141555.1";
chr6	HAVANA	exon	51368337	51369774	0	+	.	gene_id "ENSMUSG00000107660.3"; transcript_id "ENSMUST00000204678.3"; gene_type "lncRNA"; gene_name "Gm6559"; transcript_type "lncRNA"; transcript_name "Gm6559-201"; exon_number 3; exon_id "ENSMUSE00001651051.1"; level 2; transcript_support_level "1"; mgi_id "MGI:3643041"; tag "basic"; tag "TAGENE"; havana_gene "OTTMUSG00000057598.1"; havana_transcript "OTTMUST00000141555.1";
chr6	HAVANA	exon	51368337	51370385	0	+	.	gene_id "ENSMUSG00000107660.3"; transcript_id "ENSMUST00000330258.1"; gene_type "lncRNA"; gene_name "Gm6559"; transcript_type "lncRNA"; transcript_name "Gm6559-202"; exon_number 2; exon_id "ENSMUSE00001651048.1"; level 2; mgi_id "MGI:3643041"; tag "Ensembl_canonical"; tag "GENCODE_Primary"; tag "TAGENE"; havana_gene "OTTMUSG00000057598.1";
chr6	HAVANA	UTR	51409650	51409886	0	+	.	gene_id "ENSMUSG00000029832.17"; transcript_id "ENSMUST00000005103.12"; gene_type "protein_coding"; gene_name "Nfe2l3"; transcript_type "protein_coding"; transcript_name "Nfe2l3-201"; exon_number 1; exon_id "ENSMUSE00000855620.2"; level 2; protein_id "ENSMUSP00000005103.6"; transcript_support_level "1"; mgi_id "MGI:1339958"; tag "basic"; tag "Ensembl_canonical"; tag "GENCODE_Primary"; tag "appris_principal_1"; tag "CCDS"; ccdsid "CCDS20134.1"; havana_gene "OTTMUSG00000034271.1"; havana_transcript "OTTMUST00000087085.1";
chr6	HAVANA	exon	51409650	51410393	0	+	.	gene_id "ENSMUSG00000029832.17"; transcript_id "ENSMUST00000005103.12"; gene_type "protein_coding"; gene_name "Nfe2l3"; transcript_type "protein_coding"; transcript_name "Nfe2l3-201"; exon_number 1; exon_id "ENSMUSE00000855620.2"; level 2; protein_id "ENSMUSP00000005103.6"; transcript_support_level "1"; mgi_id "MGI:1339958"; tag "basic"; tag "Ensembl_canonical"; tag "GENCODE_Primary"; tag "appris_principal_1"; tag "CCDS"; ccdsid "CCDS20134.1"; havana_gene "OTTMUSG00000034271.1"; havana_transcript "OTTMUST00000087085.1";
chr6	HAVANA	gene	51409650	51435748	0	+	.	gene_id "ENSMUSG00000029832.17"; gene_type "protein_coding"; gene_name "Nfe2l3"; level 2; mgi_id "MGI:1339958"; tag "overlapping_locus"; havana_gene "OTTMUSG00000034271.1";
chr6	HAVANA	transcript	51409650	51435748	0	+	.	gene_id "ENSMUSG00000029832.17"; transcript_id "ENSMUST00000005103.12"; gene_type "protein_coding"; gene_name "Nfe2l3"; transcript_type "protein_coding"; transcript_name "Nfe2l3-201"; level 2; protein_id "ENSMUSP00000005103.6"; transcript_support_level "1"; mgi_id "MGI:1339958"; tag "basic"; tag "Ensembl_canonical"; tag "GENCODE_Primary"; tag "appris_principal_1"; tag "CCDS"; ccdsid "CCDS20134.1"; havana_gene "OTTMUSG00000034271.1"; havana_transcript "OTTMUST00000087085.1";
chr6	HAVANA	UTR	51409729	51409886	0	+	.	gene_id "ENSMUSG00000029832.17"; transcript_id "ENSMUST00000160133.2"; gene_type "protein_coding"; gene_name "Nfe2l3"; transcript_type "protein_coding"; transcript_name "Nfe2l3-203"; exon_number 1; exon_id "ENSMUSE00001312653.2"; level 2; protein_id "ENSMUSP00000124920.2"; transcript_support_level "1"; mgi_id "MGI:1339958"; tag "basic"; havana_gene "OTTMUSG00000034271.1"; havana_transcript "OTTMUST00000087086.1";
chr6	HAVANA	exon	51409729	51410393	0	+	.	gene_id "ENSMUSG00000029832.17"; transcript_id "ENSMUST00000061507.9"; gene_type "protein_coding"; gene_name "Nfe2l3"; transcript_type "protein_coding_CDS_not_defined"; transcript_name "Nfe2l3-202"; exon_number 1; exon_id "ENSMUSE00001267192.2"; level 2; transcript_support_level "1"; mgi_id "MGI:1339958"; havana_gene "OTTMUSG00000034271.1"; havana_transcript "OTTMUST00000087087.1";
chr6	HAVANA	exon	51409729	51410393	0	+	.	gene_id "ENSMUSG00000029832.17"; transcript_id "ENSMUST00000160133.2"; gene_type "protein_coding"; gene_name "Nfe2l3"; transcript_type "protein_coding"; transcript_name "Nfe2l3-203"; exon_number 1; exon_id "ENSMUSE00001312653.2"; level 2; protein_id "ENSMUSP00000124920.2"; transcript_support_level "1"; mgi_id "MGI:1339958"; tag "basic"; havana_gene "OTTMUSG00000034271.1"; havana_transcript "OTTMUST00000087086.1";
chr6	HAVANA	transcript	51409729	51413908	0	+	.	gene_id "ENSMUSG00000029832.17"; transcript_id "ENSMUST00000061507.9"; gene_type "protein_coding"; gene_name "Nfe2l3"; transcript_type "protein_coding_CDS_not_defined"; transcript_name "Nfe2l3-202"; level 2; transcript_support_level "1"; mgi_id "MGI:1339958"; havana_gene "OTTMUSG00000034271.1"; havana_transcript "OTTMUST00000087087.1";
chr6	HAVANA	transcript	51409729	51433856	0	+	.	gene_id "ENSMUSG00000029832.17"; transcript_id "ENSMUST00000160133.2"; gene_type "protein_coding"; gene_name "Nfe2l3"; transcript_type "protein_coding"; transcript_name "Nfe2l3-203"; level 2; protein_id "ENSMUSP00000124920.2"; transcript_support_level "1"; mgi_id "MGI:1339958"; tag "basic"; havana_gene "OTTMUSG00000034271.1"; havana_transcript "OTTMUST00000087086.1";
chr6	HAVANA	start_codon	51409887	51409889	0	+	0	gene_id "ENSMUSG00000029832.17"; transcript_id "ENSMUST00000005103.12"; gene_type "protein_coding"; gene_name "Nfe2l3"; transcript_type "protein_coding"; transcript_name "Nfe2l3-201"; exon_number 1; exon_id "ENSMUSE00000855620.2"; level 2; protein_id "ENSMUSP00000005103.6"; transcript_support_level "1"; mgi_id "MGI:1339958"; tag "basic"; tag "Ensembl_canonical"; tag "GENCODE_Primary"; tag "appris_principal_1"; tag "CCDS"; ccdsid "CCDS20134.1"; havana_gene "OTTMUSG00000034271.1"; havana_transcript "OTTMUST00000087085.1";
chr6	HAVANA	start_codon	51409887	51409889	0	+	0	gene_id "ENSMUSG00000029832.17"; transcript_id "ENSMUST00000160133.2"; gene_type "protein_coding"; gene_name "Nfe2l3"; transcript_type "protein_coding"; transcript_name "Nfe2l3-203"; exon_number 1; exon_id "ENSMUSE00001312653.2"; level 2; protein_id "ENSMUSP00000124920.2"; transcript_support_level "1"; mgi_id "MGI:1339958"; tag "basic"; havana_gene "OTTMUSG00000034271.1"; havana_transcript "OTTMUST00000087086.1";
chr6	HAVANA	CDS	51409887	51410393	0	+	0	gene_id "ENSMUSG00000029832.17"; transcript_id "ENSMUST00000005103.12"; gene_type "protein_coding"; gene_name "Nfe2l3"; transcript_type "protein_coding"; transcript_name "Nfe2l3-201"; exon_number 1; exon_id "ENSMUSE00000855620.2"; level 2; protein_id "ENSMUSP00000005103.6"; transcript_support_level "1"; mgi_id "MGI:1339958"; tag "basic"; tag "Ensembl_canonical"; tag "GENCODE_Primary"; tag "appris_principal_1"; tag "CCDS"; ccdsid "CCDS20134.1"; havana_gene "OTTMUSG00000034271.1"; havana_transcript "OTTMUST00000087085.1";
chr6	HAVANA	CDS	51409887	51410393	0	+	0	gene_id "ENSMUSG00000029832.17"; transcript_id "ENSMUST00000160133.2"; gene_type "protein_coding"; gene_name "Nfe2l3"; transcript_type "protein_coding"; transcript_name "Nfe2l3-203"; exon_number 1; exon_id "ENSMUSE00001312653.2"; level 2; protein_id "ENSMUSP00000124920.2"; transcript_support_level "1"; mgi_id "MGI:1339958"; tag "basic"; havana_gene "OTTMUSG00000034271.1"; havana_transcript "OTTMUST00000087086.1";
chr6	HAVANA	exon	51413679	51413908	0	+	.	gene_id "ENSMUSG00000029832.17"; transcript_id "ENSMUST00000061507.9"; gene_type "protein_coding"; gene_name "Nfe2l3"; transcript_type "protein_coding_CDS_not_defined"; transcript_name "Nfe2l3-202"; exon_number 2; exon_id "ENSMUSE00000654798.3"; level 2; transcript_support_level "1"; mgi_id "MGI:1339958"; havana_gene "OTTMUSG00000034271.1"; havana_transcript "OTTMUST00000087087.1";
chr6	sragcm37_es	exon	51425312	51425491	0.00756673245021174	+	.	gene_id "ENSMUSG00000029832.17"; transcript_id "ENSMUSG00000029832.17_tx_2"; exon_id "chr6_51425312_51425491_+"; exonnum "1"; txlen "2095";
chr6	sragcm37_mid	exon	51426494	51426608	0.00756673245021174	+	.	gene_id "ENSMUSG00000029832.17"; transcript_id "ENSMUSG00000029832.17_tx_2"; exon_id "chr6_51426494_51426608_+"; exonnum "2"; txlen "2095";
chr6	HAVANA	exon	51427947	51428123	0	+	.	gene_id "ENSMUSG00000029832.17"; transcript_id "ENSMUST00000005103.12"; gene_type "protein_coding"; gene_name "Nfe2l3"; transcript_type "protein_coding"; transcript_name "Nfe2l3-201"; exon_number 2; exon_id "ENSMUSE00000193151.4"; level 2; protein_id "ENSMUSP00000005103.6"; transcript_support_level "1"; mgi_id "MGI:1339958"; tag "basic"; tag "Ensembl_canonical"; tag "GENCODE_Primary"; tag "appris_principal_1"; tag "CCDS"; ccdsid "CCDS20134.1"; havana_gene "OTTMUSG00000034271.1"; havana_transcript "OTTMUST00000087085.1";
chr6	HAVANA	CDS	51427947	51428123	0	+	0	gene_id "ENSMUSG00000029832.17"; transcript_id "ENSMUST00000005103.12"; gene_type "protein_coding"; gene_name "Nfe2l3"; transcript_type "protein_coding"; transcript_name "Nfe2l3-201"; exon_number 2; exon_id "ENSMUSE00000193151.4"; level 2; protein_id "ENSMUSP00000005103.6"; transcript_support_level "1"; mgi_id "MGI:1339958"; tag "basic"; tag "Ensembl_canonical"; tag "GENCODE_Primary"; tag "appris_principal_1"; tag "CCDS"; ccdsid "CCDS20134.1"; havana_gene "OTTMUSG00000034271.1"; havana_transcript "OTTMUST00000087085.1";
chr6	HAVANA	exon	51427947	51428123	0	+	.	gene_id "ENSMUSG00000029832.17"; transcript_id "ENSMUST00000160133.2"; gene_type "protein_coding"; gene_name "Nfe2l3"; transcript_type "protein_coding"; transcript_name "Nfe2l3-203"; exon_number 2; exon_id "ENSMUSE00000193151.4"; level 2; protein_id "ENSMUSP00000124920.2"; transcript_support_level "1"; mgi_id "MGI:1339958"; tag "basic"; havana_gene "OTTMUSG00000034271.1"; havana_transcript "OTTMUST00000087086.1";
chr6	HAVANA	CDS	51427947	51428123	0	+	0	gene_id "ENSMUSG00000029832.17"; transcript_id "ENSMUST00000160133.2"; gene_type "protein_coding"; gene_name "Nfe2l3"; transcript_type "protein_coding"; transcript_name "Nfe2l3-203"; exon_number 2; exon_id "ENSMUSE00000193151.4"; level 2; protein_id "ENSMUSP00000124920.2"; transcript_support_level "1"; mgi_id "MGI:1339958"; tag "basic"; havana_gene "OTTMUSG00000034271.1"; havana_transcript "OTTMUST00000087086.1";
chr6	ENSEMBL_gcm37	exon	51427947	51428123	0.00756673245021174	+	.	gene_id "ENSMUSG00000029832.17"; transcript_id "ENSMUSG00000029832.17_tx_2"; exon_id "chr6_51427947_51428123_+"; exonnum "3"; txlen "2095";
chr6	HAVANA	exon	51433574	51433657	0	+	.	gene_id "ENSMUSG00000029832.17"; transcript_id "ENSMUST00000005103.12"; gene_type "protein_coding"; gene_name "Nfe2l3"; transcript_type "protein_coding"; transcript_name "Nfe2l3-201"; exon_number 3; exon_id "ENSMUSE00000193153.4"; level 2; protein_id "ENSMUSP00000005103.6"; transcript_support_level "1"; mgi_id "MGI:1339958"; tag "basic"; tag "Ensembl_canonical"; tag "GENCODE_Primary"; tag "appris_principal_1"; tag "CCDS"; ccdsid "CCDS20134.1"; havana_gene "OTTMUSG00000034271.1"; havana_transcript "OTTMUST00000087085.1";
chr6	HAVANA	CDS	51433574	51433657	0	+	0	gene_id "ENSMUSG00000029832.17"; transcript_id "ENSMUST00000005103.12"; gene_type "protein_coding"; gene_name "Nfe2l3"; transcript_type "protein_coding"; transcript_name "Nfe2l3-201"; exon_number 3; exon_id "ENSMUSE00000193153.4"; level 2; protein_id "ENSMUSP00000005103.6"; transcript_support_level "1"; mgi_id "MGI:1339958"; tag "basic"; tag "Ensembl_canonical"; tag "GENCODE_Primary"; tag "appris_principal_1"; tag "CCDS"; ccdsid "CCDS20134.1"; havana_gene "OTTMUSG00000034271.1"; havana_transcript "OTTMUST00000087085.1";
chr6	ENSEMBL_gcm37	exon	51433574	51433657	0.00756673245021174	+	.	gene_id "ENSMUSG00000029832.17"; transcript_id "ENSMUSG00000029832.17_tx_2"; exon_id "chr6_51433574_51433657_+"; exonnum "4"; txlen "2095";
chr6	HAVANA	CDS	51433574	51433681	0	+	0	gene_id "ENSMUSG00000029832.17"; transcript_id "ENSMUST00000160133.2"; gene_type "protein_coding"; gene_name "Nfe2l3"; transcript_type "protein_coding"; transcript_name "Nfe2l3-203"; exon_number 3; exon_id "ENSMUSE00000857808.2"; level 2; protein_id "ENSMUSP00000124920.2"; transcript_support_level "1"; mgi_id "MGI:1339958"; tag "basic"; havana_gene "OTTMUSG00000034271.1"; havana_transcript "OTTMUST00000087086.1";
chr6	HAVANA	exon	51433574	51433856	0	+	.	gene_id "ENSMUSG00000029832.17"; transcript_id "ENSMUST00000160133.2"; gene_type "protein_coding"; gene_name "Nfe2l3"; transcript_type "protein_coding"; transcript_name "Nfe2l3-203"; exon_number 3; exon_id "ENSMUSE00000857808.2"; level 2; protein_id "ENSMUSP00000124920.2"; transcript_support_level "1"; mgi_id "MGI:1339958"; tag "basic"; havana_gene "OTTMUSG00000034271.1"; havana_transcript "OTTMUST00000087086.1";
chr6	HAVANA	stop_codon	51433682	51433684	0	+	0	gene_id "ENSMUSG00000029832.17"; transcript_id "ENSMUST00000160133.2"; gene_type "protein_coding"; gene_name "Nfe2l3"; transcript_type "protein_coding"; transcript_name "Nfe2l3-203"; exon_number 3; exon_id "ENSMUSE00000857808.2"; level 2; protein_id "ENSMUSP00000124920.2"; transcript_support_level "1"; mgi_id "MGI:1339958"; tag "basic"; havana_gene "OTTMUSG00000034271.1"; havana_transcript "OTTMUST00000087086.1";
chr6	HAVANA	UTR	51433682	51433856	0	+	.	gene_id "ENSMUSG00000029832.17"; transcript_id "ENSMUST00000160133.2"; gene_type "protein_coding"; gene_name "Nfe2l3"; transcript_type "protein_coding"; transcript_name "Nfe2l3-203"; exon_number 3; exon_id "ENSMUSE00000857808.2"; level 2; protein_id "ENSMUSP00000124920.2"; transcript_support_level "1"; mgi_id "MGI:1339958"; tag "basic"; havana_gene "OTTMUSG00000034271.1"; havana_transcript "OTTMUST00000087086.1";
chr6	HAVANA	CDS	51434210	51435421	0	+	0	gene_id "ENSMUSG00000029832.17"; transcript_id "ENSMUST00000005103.12"; gene_type "protein_coding"; gene_name "Nfe2l3"; transcript_type "protein_coding"; transcript_name "Nfe2l3-201"; exon_number 4; exon_id "ENSMUSE00000351066.5"; level 2; protein_id "ENSMUSP00000005103.6"; transcript_support_level "1"; mgi_id "MGI:1339958"; tag "basic"; tag "Ensembl_canonical"; tag "GENCODE_Primary"; tag "appris_principal_1"; tag "CCDS"; ccdsid "CCDS20134.1"; havana_gene "OTTMUSG00000034271.1"; havana_transcript "OTTMUST00000087085.1";
chr6	HAVANA	exon	51434210	51435748	0	+	.	gene_id "ENSMUSG00000029832.17"; transcript_id "ENSMUST00000005103.12"; gene_type "protein_coding"; gene_name "Nfe2l3"; transcript_type "protein_coding"; transcript_name "Nfe2l3-201"; exon_number 4; exon_id "ENSMUSE00000351066.5"; level 2; protein_id "ENSMUSP00000005103.6"; transcript_support_level "1"; mgi_id "MGI:1339958"; tag "basic"; tag "Ensembl_canonical"; tag "GENCODE_Primary"; tag "appris_principal_1"; tag "CCDS"; ccdsid "CCDS20134.1"; havana_gene "OTTMUSG00000034271.1"; havana_transcript "OTTMUST00000087085.1";
chr6	ENSEMBL_gcm37	exon	51434210	51435748	0.00756673245021174	+	.	gene_id "ENSMUSG00000029832.17"; transcript_id "ENSMUSG00000029832.17_tx_2"; exon_id "chr6_51434210_51435748_+"; exonnum "5"; txlen "2095";
chr6	HAVANA	stop_codon	51435422	51435424	0	+	0	gene_id "ENSMUSG00000029832.17"; transcript_id "ENSMUST00000005103.12"; gene_type "protein_coding"; gene_name "Nfe2l3"; transcript_type "protein_coding"; transcript_name "Nfe2l3-201"; exon_number 4; exon_id "ENSMUSE00000351066.5"; level 2; protein_id "ENSMUSP00000005103.6"; transcript_support_level "1"; mgi_id "MGI:1339958"; tag "basic"; tag "Ensembl_canonical"; tag "GENCODE_Primary"; tag "appris_principal_1"; tag "CCDS"; ccdsid "CCDS20134.1"; havana_gene "OTTMUSG00000034271.1"; havana_transcript "OTTMUST00000087085.1";
chr6	HAVANA	UTR	51435422	51435748	0	+	.	gene_id "ENSMUSG00000029832.17"; transcript_id "ENSMUST00000005103.12"; gene_type "protein_coding"; gene_name "Nfe2l3"; transcript_type "protein_coding"; transcript_name "Nfe2l3-201"; exon_number 4; exon_id "ENSMUSE00000351066.5"; level 2; protein_id "ENSMUSP00000005103.6"; transcript_support_level "1"; mgi_id "MGI:1339958"; tag "basic"; tag "Ensembl_canonical"; tag "GENCODE_Primary"; tag "appris_principal_1"; tag "CCDS"; ccdsid "CCDS20134.1"; havana_gene "OTTMUSG00000034271.1"; havana_transcript "OTTMUST00000087085.1";
chr6	HAVANA	gene	51446410	51447031	0	+	.	gene_id "ENSMUSG00000136800.1"; gene_type "lncRNA"; gene_name "ENSMUSG00000136800"; level 2;
chr6	HAVANA	transcript	51446410	51447031	0	+	.	gene_id "ENSMUSG00000136800.1"; transcript_id "ENSMUST00000337677.1"; gene_type "lncRNA"; gene_name "ENSMUSG00000136800"; transcript_type "lncRNA"; transcript_name "ENSMUST00000337677"; level 2; tag "basic"; tag "Ensembl_canonical"; tag "GENCODE_Primary"; tag "TAGENE";
chr6	HAVANA	exon	51446410	51447031	0	+	.	gene_id "ENSMUSG00000136800.1"; transcript_id "ENSMUST00000337677.1"; gene_type "lncRNA"; gene_name "ENSMUSG00000136800"; transcript_type "lncRNA"; transcript_name "ENSMUST00000337677"; exon_number 1; exon_id "ENSMUSE00001665737.1"; level 2; tag "basic"; tag "Ensembl_canonical"; tag "GENCODE_Primary"; tag "TAGENE";
chr6	HAVANA	exon	51447340	51447411	0	+	.	gene_id "ENSMUSG00000029836.16"; transcript_id "ENSMUST00000094623.10"; gene_type "protein_coding"; gene_name "Cbx3"; transcript_type "protein_coding"; transcript_name "Cbx3-202"; exon_number 1; exon_id "ENSMUSE00000699377.2"; level 2; protein_id "ENSMUSP00000110091.2"; transcript_support_level "1"; mgi_id "MGI:108515"; tag "basic"; tag "appris_principal_1"; tag "CCDS"; ccdsid "CCDS20135.1"; havana_gene "OTTMUSG00000017280.1"; havana_transcript "OTTMUST00000041871.1";
chr6	HAVANA	UTR	51447340	51447411	0	+	.	gene_id "ENSMUSG00000029836.16"; transcript_id "ENSMUST00000094623.10"; gene_type "protein_coding"; gene_name "Cbx3"; transcript_type "protein_coding"; transcript_name "Cbx3-202"; exon_number 1; exon_id "ENSMUSE00000699377.2"; level 2; protein_id "ENSMUSP00000110091.2"; transcript_support_level "1"; mgi_id "MGI:108515"; tag "basic"; tag "appris_principal_1"; tag "CCDS"; ccdsid "CCDS20135.1"; havana_gene "OTTMUSG00000017280.1"; havana_transcript "OTTMUST00000041871.1";
chr6	HAVANA	transcript	51447340	51460013	0	+	.	gene_id "ENSMUSG00000029836.16"; transcript_id "ENSMUST00000094623.10"; gene_type "protein_coding"; gene_name "Cbx3"; transcript_type "protein_coding"; transcript_name "Cbx3-202"; level 2; protein_id "ENSMUSP00000110091.2"; transcript_support_level "1"; mgi_id "MGI:108515"; tag "basic"; tag "appris_principal_1"; tag "CCDS"; ccdsid "CCDS20135.1"; havana_gene "OTTMUSG00000017280.1"; havana_transcript "OTTMUST00000041871.1";
chr6	HAVANA	gene	51447340	51460684	0	+	.	gene_id "ENSMUSG00000029836.16"; gene_type "protein_coding"; gene_name "Cbx3"; level 2; mgi_id "MGI:108515"; havana_gene "OTTMUSG00000017280.1";
chr6	HAVANA	exon	51447510	51447719	0	+	.	gene_id "ENSMUSG00000029836.16"; transcript_id "ENSMUST00000031862.14"; gene_type "protein_coding"; gene_name "Cbx3"; transcript_type "protein_coding"; transcript_name "Cbx3-201"; exon_number 1; exon_id "ENSMUSE00000809331.2"; level 2; protein_id "ENSMUSP00000031862.8"; transcript_support_level "1"; mgi_id "MGI:108515"; tag "alternative_5_UTR"; tag "basic"; tag "Ensembl_canonical"; tag "GENCODE_Primary"; tag "appris_principal_1"; tag "CCDS"; ccdsid "CCDS20135.1"; havana_gene "OTTMUSG00000017280.1"; havana_transcript "OTTMUST00000041872.1";
chr6	HAVANA	UTR	51447510	51447719	0	+	.	gene_id "ENSMUSG00000029836.16"; transcript_id "ENSMUST00000031862.14"; gene_type "protein_coding"; gene_name "Cbx3"; transcript_type "protein_coding"; transcript_name "Cbx3-201"; exon_number 1; exon_id "ENSMUSE00000809331.2"; level 2; protein_id "ENSMUSP00000031862.8"; transcript_support_level "1"; mgi_id "MGI:108515"; tag "alternative_5_UTR"; tag "basic"; tag "Ensembl_canonical"; tag "GENCODE_Primary"; tag "appris_principal_1"; tag "CCDS"; ccdsid "CCDS20135.1"; havana_gene "OTTMUSG00000017280.1"; havana_transcript "OTTMUST00000041872.1";
chr6	HAVANA	transcript	51447510	51460684	0	+	.	gene_id "ENSMUSG00000029836.16"; transcript_id "ENSMUST00000031862.14"; gene_type "protein_coding"; gene_name "Cbx3"; transcript_type "protein_coding"; transcript_name "Cbx3-201"; level 2; protein_id "ENSMUSP00000031862.8"; transcript_support_level "1"; mgi_id "MGI:108515"; tag "alternative_5_UTR"; tag "basic"; tag "Ensembl_canonical"; tag "GENCODE_Primary"; tag "appris_principal_1"; tag "CCDS"; ccdsid "CCDS20135.1"; havana_gene "OTTMUSG00000017280.1"; havana_transcript "OTTMUST00000041872.1";
chr6	HAVANA	exon	51447643	51448848	0	+	.	gene_id "ENSMUSG00000029836.16"; transcript_id "ENSMUST00000156463.2"; gene_type "protein_coding"; gene_name "Cbx3"; transcript_type "retained_intron"; transcript_name "Cbx3-207"; exon_number 1; exon_id "ENSMUSE00000775934.2"; level 2; transcript_support_level "2"; mgi_id "MGI:108515"; havana_gene "OTTMUSG00000017280.1"; havana_transcript "OTTMUST00000041873.1";
chr6	HAVANA	transcript	51447643	51452221	0	+	.	gene_id "ENSMUSG00000029836.16"; transcript_id "ENSMUST00000156463.2"; gene_type "protein_coding"; gene_name "Cbx3"; transcript_type "retained_intron"; transcript_name "Cbx3-207"; level 2; transcript_support_level "2"; mgi_id "MGI:108515"; havana_gene "OTTMUSG00000017280.1"; havana_transcript "OTTMUST00000041873.1";
chr6	HAVANA	exon	51447646	51447714	0	+	.	gene_id "ENSMUSG00000029836.16"; transcript_id "ENSMUST00000114445.8"; gene_type "protein_coding"; gene_name "Cbx3"; transcript_type "protein_coding"; transcript_name "Cbx3-203"; exon_number 1; exon_id "ENSMUSE00000699364.2"; level 2; protein_id "ENSMUSP00000110088.2"; transcript_support_level "5"; mgi_id "MGI:108515"; tag "basic"; havana_gene "OTTMUSG00000017280.1"; havana_transcript "OTTMUST00000041874.1";
chr6	HAVANA	UTR	51447646	51447714	0	+	.	gene_id "ENSMUSG00000029836.16"; transcript_id "ENSMUST00000114445.8"; gene_type "protein_coding"; gene_name "Cbx3"; transcript_type "protein_coding"; transcript_name "Cbx3-203"; exon_number 1; exon_id "ENSMUSE00000699364.2"; level 2; protein_id "ENSMUSP00000110088.2"; transcript_support_level "5"; mgi_id "MGI:108515"; tag "basic"; havana_gene "OTTMUSG00000017280.1"; havana_transcript "OTTMUST00000041874.1";
chr6	HAVANA	transcript	51447646	51460684	0	+	.	gene_id "ENSMUSG00000029836.16"; transcript_id "ENSMUST00000114445.8"; gene_type "protein_coding"; gene_name "Cbx3"; transcript_type "protein_coding"; transcript_name "Cbx3-203"; level 2; protein_id "ENSMUSP00000110088.2"; transcript_support_level "5"; mgi_id "MGI:108515"; tag "basic"; havana_gene "OTTMUSG00000017280.1"; havana_transcript "OTTMUST00000041874.1";
chr6	HAVANA	exon	51447657	51447719	0	+	.	gene_id "ENSMUSG00000029836.16"; transcript_id "ENSMUST00000153699.2"; gene_type "protein_coding"; gene_name "Cbx3"; transcript_type "retained_intron"; transcript_name "Cbx3-206"; exon_number 1; exon_id "ENSMUSE00000401494.9"; level 2; transcript_support_level "2"; mgi_id "MGI:108515"; havana_gene "OTTMUSG00000017280.1"; havana_transcript "OTTMUST00000041876.1";
chr6	HAVANA	transcript	51447657	51449040	0	+	.	gene_id "ENSMUSG00000029836.16"; transcript_id "ENSMUST00000153699.2"; gene_type "protein_coding"; gene_name "Cbx3"; transcript_type "retained_intron"; transcript_name "Cbx3-206"; level 2; transcript_support_level "2"; mgi_id "MGI:108515"; havana_gene "OTTMUSG00000017280.1"; havana_transcript "OTTMUST00000041876.1";
chr6	HAVANA	exon	51447675	51447714	0	+	.	gene_id "ENSMUSG00000029836.16"; transcript_id "ENSMUST00000114446.8"; gene_type "protein_coding"; gene_name "Cbx3"; transcript_type "protein_coding"; transcript_name "Cbx3-204"; exon_number 1; exon_id "ENSMUSE00000699376.2"; level 2; protein_id "ENSMUSP00000110089.2"; transcript_support_level "5"; mgi_id "MGI:108515"; tag "alternative_5_UTR"; tag "basic"; tag "appris_principal_1"; tag "CCDS"; ccdsid "CCDS20135.1"; havana_gene "OTTMUSG00000017280.1"; havana_transcript "OTTMUST00000041875.1";
chr6	HAVANA	UTR	51447675	51447714	0	+	.	gene_id "ENSMUSG00000029836.16"; transcript_id "ENSMUST00000114446.8"; gene_type "protein_coding"; gene_name "Cbx3"; transcript_type "protein_coding"; transcript_name "Cbx3-204"; exon_number 1; exon_id "ENSMUSE00000699376.2"; level 2; protein_id "ENSMUSP00000110089.2"; transcript_support_level "5"; mgi_id "MGI:108515"; tag "alternative_5_UTR"; tag "basic"; tag "appris_principal_1"; tag "CCDS"; ccdsid "CCDS20135.1"; havana_gene "OTTMUSG00000017280.1"; havana_transcript "OTTMUST00000041875.1";
chr6	HAVANA	transcript	51447675	51460684	0	+	.	gene_id "ENSMUSG00000029836.16"; transcript_id "ENSMUST00000114446.8"; gene_type "protein_coding"; gene_name "Cbx3"; transcript_type "protein_coding"; transcript_name "Cbx3-204"; level 2; protein_id "ENSMUSP00000110089.2"; transcript_support_level "5"; mgi_id "MGI:108515"; tag "alternative_5_UTR"; tag "basic"; tag "appris_principal_1"; tag "CCDS"; ccdsid "CCDS20135.1"; havana_gene "OTTMUSG00000017280.1"; havana_transcript "OTTMUST00000041875.1";
chr6	HAVANA	exon	51447726	51447864	0	+	.	gene_id "ENSMUSG00000029836.16"; transcript_id "ENSMUST00000141711.3"; gene_type "protein_coding"; gene_name "Cbx3"; transcript_type "protein_coding"; transcript_name "Cbx3-205"; exon_number 1; exon_id "ENSMUSE00000840676.2"; level 2; protein_id "ENSMUSP00000121370.2"; transcript_support_level "5"; mgi_id "MGI:108515"; tag "mRNA_end_NF"; tag "cds_end_NF"; tag "alternative_5_UTR"; havana_gene "OTTMUSG00000017280.1"; havana_transcript "OTTMUST00000041877.1";
chr6	HAVANA	UTR	51447726	51447864	0	+	.	gene_id "ENSMUSG00000029836.16"; transcript_id "ENSMUST00000141711.3"; gene_type "protein_coding"; gene_name "Cbx3"; transcript_type "protein_coding"; transcript_name "Cbx3-205"; exon_number 1; exon_id "ENSMUSE00000840676.2"; level 2; protein_id "ENSMUSP00000121370.2"; transcript_support_level "5"; mgi_id "MGI:108515"; tag "mRNA_end_NF"; tag "cds_end_NF"; tag "alternative_5_UTR"; havana_gene "OTTMUSG00000017280.1"; havana_transcript "OTTMUST00000041877.1";
chr6	HAVANA	transcript	51447726	51455580	0	+	.	gene_id "ENSMUSG00000029836.16"; transcript_id "ENSMUST00000141711.3"; gene_type "protein_coding"; gene_name "Cbx3"; transcript_type "protein_coding"; transcript_name "Cbx3-205"; level 2; protein_id "ENSMUSP00000121370.2"; transcript_support_level "5"; mgi_id "MGI:108515"; tag "mRNA_end_NF"; tag "cds_end_NF"; tag "alternative_5_UTR"; havana_gene "OTTMUSG00000017280.1"; havana_transcript "OTTMUST00000041877.1";
chr6	sragcm37_es	exon	51448130	51448490	4.37202388852853	+	.	gene_id "ENSMUSG00000029836.16"; transcript_id "ENSMUSG00000029836.16_tx_2"; exon_id "chr6_51448130_51448490_+"; exonnum "1"; txlen "1369";
chr6	HAVANA	UTR	51448796	51448824	0	+	.	gene_id "ENSMUSG00000029836.16"; transcript_id "ENSMUST00000094623.10"; gene_type "protein_coding"; gene_name "Cbx3"; transcript_type "protein_coding"; transcript_name "Cbx3-202"; exon_number 2; exon_id "ENSMUSE00000276284.4"; level 2; protein_id "ENSMUSP00000110091.2"; transcript_support_level "1"; mgi_id "MGI:108515"; tag "basic"; tag "appris_principal_1"; tag "CCDS"; ccdsid "CCDS20135.1"; havana_gene "OTTMUSG00000017280.1"; havana_transcript "OTTMUST00000041871.1";
chr6	HAVANA	UTR	51448796	51448824	0	+	.	gene_id "ENSMUSG00000029836.16"; transcript_id "ENSMUST00000031862.14"; gene_type "protein_coding"; gene_name "Cbx3"; transcript_type "protein_coding"; transcript_name "Cbx3-201"; exon_number 2; exon_id "ENSMUSE00000276284.4"; level 2; protein_id "ENSMUSP00000031862.8"; transcript_support_level "1"; mgi_id "MGI:108515"; tag "alternative_5_UTR"; tag "basic"; tag "Ensembl_canonical"; tag "GENCODE_Primary"; tag "appris_principal_1"; tag "CCDS"; ccdsid "CCDS20135.1"; havana_gene "OTTMUSG00000017280.1"; havana_transcript "OTTMUST00000041872.1";
chr6	HAVANA	UTR	51448796	51448824	0	+	.	gene_id "ENSMUSG00000029836.16"; transcript_id "ENSMUST00000114445.8"; gene_type "protein_coding"; gene_name "Cbx3"; transcript_type "protein_coding"; transcript_name "Cbx3-203"; exon_number 2; exon_id "ENSMUSE00000276284.4"; level 2; protein_id "ENSMUSP00000110088.2"; transcript_support_level "5"; mgi_id "MGI:108515"; tag "basic"; havana_gene "OTTMUSG00000017280.1"; havana_transcript "OTTMUST00000041874.1";
chr6	HAVANA	UTR	51448796	51448824	0	+	.	gene_id "ENSMUSG00000029836.16"; transcript_id "ENSMUST00000114446.8"; gene_type "protein_coding"; gene_name "Cbx3"; transcript_type "protein_coding"; transcript_name "Cbx3-204"; exon_number 2; exon_id "ENSMUSE00000276284.4"; level 2; protein_id "ENSMUSP00000110089.2"; transcript_support_level "5"; mgi_id "MGI:108515"; tag "alternative_5_UTR"; tag "basic"; tag "appris_principal_1"; tag "CCDS"; ccdsid "CCDS20135.1"; havana_gene "OTTMUSG00000017280.1"; havana_transcript "OTTMUST00000041875.1";
chr6	HAVANA	UTR	51448796	51448824	0	+	.	gene_id "ENSMUSG00000029836.16"; transcript_id "ENSMUST00000141711.3"; gene_type "protein_coding"; gene_name "Cbx3"; transcript_type "protein_coding"; transcript_name "Cbx3-205"; exon_number 2; exon_id "ENSMUSE00000276284.4"; level 2; protein_id "ENSMUSP00000121370.2"; transcript_support_level "5"; mgi_id "MGI:108515"; tag "mRNA_end_NF"; tag "cds_end_NF"; tag "alternative_5_UTR"; havana_gene "OTTMUSG00000017280.1"; havana_transcript "OTTMUST00000041877.1";
chr6	HAVANA	exon	51448796	51448848	0	+	.	gene_id "ENSMUSG00000029836.16"; transcript_id "ENSMUST00000094623.10"; gene_type "protein_coding"; gene_name "Cbx3"; transcript_type "protein_coding"; transcript_name "Cbx3-202"; exon_number 2; exon_id "ENSMUSE00000276284.4"; level 2; protein_id "ENSMUSP00000110091.2"; transcript_support_level "1"; mgi_id "MGI:108515"; tag "basic"; tag "appris_principal_1"; tag "CCDS"; ccdsid "CCDS20135.1"; havana_gene "OTTMUSG00000017280.1"; havana_transcript "OTTMUST00000041871.1";
chr6	HAVANA	exon	51448796	51448848	0	+	.	gene_id "ENSMUSG00000029836.16"; transcript_id "ENSMUST00000031862.14"; gene_type "protein_coding"; gene_name "Cbx3"; transcript_type "protein_coding"; transcript_name "Cbx3-201"; exon_number 2; exon_id "ENSMUSE00000276284.4"; level 2; protein_id "ENSMUSP00000031862.8"; transcript_support_level "1"; mgi_id "MGI:108515"; tag "alternative_5_UTR"; tag "basic"; tag "Ensembl_canonical"; tag "GENCODE_Primary"; tag "appris_principal_1"; tag "CCDS"; ccdsid "CCDS20135.1"; havana_gene "OTTMUSG00000017280.1"; havana_transcript "OTTMUST00000041872.1";
chr6	HAVANA	exon	51448796	51448848	0	+	.	gene_id "ENSMUSG00000029836.16"; transcript_id "ENSMUST00000114445.8"; gene_type "protein_coding"; gene_name "Cbx3"; transcript_type "protein_coding"; transcript_name "Cbx3-203"; exon_number 2; exon_id "ENSMUSE00000276284.4"; level 2; protein_id "ENSMUSP00000110088.2"; transcript_support_level "5"; mgi_id "MGI:108515"; tag "basic"; havana_gene "OTTMUSG00000017280.1"; havana_transcript "OTTMUST00000041874.1";
chr6	HAVANA	exon	51448796	51448848	0	+	.	gene_id "ENSMUSG00000029836.16"; transcript_id "ENSMUST00000114446.8"; gene_type "protein_coding"; gene_name "Cbx3"; transcript_type "protein_coding"; transcript_name "Cbx3-204"; exon_number 2; exon_id "ENSMUSE00000276284.4"; level 2; protein_id "ENSMUSP00000110089.2"; transcript_support_level "5"; mgi_id "MGI:108515"; tag "alternative_5_UTR"; tag "basic"; tag "appris_principal_1"; tag "CCDS"; ccdsid "CCDS20135.1"; havana_gene "OTTMUSG00000017280.1"; havana_transcript "OTTMUST00000041875.1";
chr6	HAVANA	exon	51448796	51448848	0	+	.	gene_id "ENSMUSG00000029836.16"; transcript_id "ENSMUST00000141711.3"; gene_type "protein_coding"; gene_name "Cbx3"; transcript_type "protein_coding"; transcript_name "Cbx3-205"; exon_number 2; exon_id "ENSMUSE00000276284.4"; level 2; protein_id "ENSMUSP00000121370.2"; transcript_support_level "5"; mgi_id "MGI:108515"; tag "mRNA_end_NF"; tag "cds_end_NF"; tag "alternative_5_UTR"; havana_gene "OTTMUSG00000017280.1"; havana_transcript "OTTMUST00000041877.1";
chr6	ENSEMBL_gcm37	exon	51448796	51448848	4.37202388852853	+	.	gene_id "ENSMUSG00000029836.16"; transcript_id "ENSMUSG00000029836.16_tx_2"; exon_id "chr6_51448796_51448848_+"; exonnum "2"; txlen "1369";
chr6	HAVANA	exon	51448796	51449040	0	+	.	gene_id "ENSMUSG00000029836.16"; transcript_id "ENSMUST00000153699.2"; gene_type "protein_coding"; gene_name "Cbx3"; transcript_type "retained_intron"; transcript_name "Cbx3-206"; exon_number 2; exon_id "ENSMUSE00000712968.3"; level 2; transcript_support_level "2"; mgi_id "MGI:108515"; havana_gene "OTTMUSG00000017280.1"; havana_transcript "OTTMUST00000041876.1";
chr6	HAVANA	start_codon	51448825	51448827	0	+	0	gene_id "ENSMUSG00000029836.16"; transcript_id "ENSMUST00000094623.10"; gene_type "protein_coding"; gene_name "Cbx3"; transcript_type "protein_coding"; transcript_name "Cbx3-202"; exon_number 2; exon_id "ENSMUSE00000276284.4"; level 2; protein_id "ENSMUSP00000110091.2"; transcript_support_level "1"; mgi_id "MGI:108515"; tag "basic"; tag "appris_principal_1"; tag "CCDS"; ccdsid "CCDS20135.1"; havana_gene "OTTMUSG00000017280.1"; havana_transcript "OTTMUST00000041871.1";
chr6	HAVANA	start_codon	51448825	51448827	0	+	0	gene_id "ENSMUSG00000029836.16"; transcript_id "ENSMUST00000031862.14"; gene_type "protein_coding"; gene_name "Cbx3"; transcript_type "protein_coding"; transcript_name "Cbx3-201"; exon_number 2; exon_id "ENSMUSE00000276284.4"; level 2; protein_id "ENSMUSP00000031862.8"; transcript_support_level "1"; mgi_id "MGI:108515"; tag "alternative_5_UTR"; tag "basic"; tag "Ensembl_canonical"; tag "GENCODE_Primary"; tag "appris_principal_1"; tag "CCDS"; ccdsid "CCDS20135.1"; havana_gene "OTTMUSG00000017280.1"; havana_transcript "OTTMUST00000041872.1";
chr6	HAVANA	start_codon	51448825	51448827	0	+	0	gene_id "ENSMUSG00000029836.16"; transcript_id "ENSMUST00000114445.8"; gene_type "protein_coding"; gene_name "Cbx3"; transcript_type "protein_coding"; transcript_name "Cbx3-203"; exon_number 2; exon_id "ENSMUSE00000276284.4"; level 2; protein_id "ENSMUSP00000110088.2"; transcript_support_level "5"; mgi_id "MGI:108515"; tag "basic"; havana_gene "OTTMUSG00000017280.1"; havana_transcript "OTTMUST00000041874.1";
chr6	HAVANA	start_codon	51448825	51448827	0	+	0	gene_id "ENSMUSG00000029836.16"; transcript_id "ENSMUST00000114446.8"; gene_type "protein_coding"; gene_name "Cbx3"; transcript_type "protein_coding"; transcript_name "Cbx3-204"; exon_number 2; exon_id "ENSMUSE00000276284.4"; level 2; protein_id "ENSMUSP00000110089.2"; transcript_support_level "5"; mgi_id "MGI:108515"; tag "alternative_5_UTR"; tag "basic"; tag "appris_principal_1"; tag "CCDS"; ccdsid "CCDS20135.1"; havana_gene "OTTMUSG00000017280.1"; havana_transcript "OTTMUST00000041875.1";
chr6	HAVANA	start_codon	51448825	51448827	0	+	0	gene_id "ENSMUSG00000029836.16"; transcript_id "ENSMUST00000141711.3"; gene_type "protein_coding"; gene_name "Cbx3"; transcript_type "protein_coding"; transcript_name "Cbx3-205"; exon_number 2; exon_id "ENSMUSE00000276284.4"; level 2; protein_id "ENSMUSP00000121370.2"; transcript_support_level "5"; mgi_id "MGI:108515"; tag "mRNA_end_NF"; tag "cds_end_NF"; tag "alternative_5_UTR"; havana_gene "OTTMUSG00000017280.1"; havana_transcript "OTTMUST00000041877.1";
chr6	HAVANA	CDS	51448825	51448848	0	+	0	gene_id "ENSMUSG00000029836.16"; transcript_id "ENSMUST00000094623.10"; gene_type "protein_coding"; gene_name "Cbx3"; transcript_type "protein_coding"; transcript_name "Cbx3-202"; exon_number 2; exon_id "ENSMUSE00000276284.4"; level 2; protein_id "ENSMUSP00000110091.2"; transcript_support_level "1"; mgi_id "MGI:108515"; tag "basic"; tag "appris_principal_1"; tag "CCDS"; ccdsid "CCDS20135.1"; havana_gene "OTTMUSG00000017280.1"; havana_transcript "OTTMUST00000041871.1";
chr6	HAVANA	CDS	51448825	51448848	0	+	0	gene_id "ENSMUSG00000029836.16"; transcript_id "ENSMUST00000031862.14"; gene_type "protein_coding"; gene_name "Cbx3"; transcript_type "protein_coding"; transcript_name "Cbx3-201"; exon_number 2; exon_id "ENSMUSE00000276284.4"; level 2; protein_id "ENSMUSP00000031862.8"; transcript_support_level "1"; mgi_id "MGI:108515"; tag "alternative_5_UTR"; tag "basic"; tag "Ensembl_canonical"; tag "GENCODE_Primary"; tag "appris_principal_1"; tag "CCDS"; ccdsid "CCDS20135.1"; havana_gene "OTTMUSG00000017280.1"; havana_transcript "OTTMUST00000041872.1";
chr6	HAVANA	CDS	51448825	51448848	0	+	0	gene_id "ENSMUSG00000029836.16"; transcript_id "ENSMUST00000114445.8"; gene_type "protein_coding"; gene_name "Cbx3"; transcript_type "protein_coding"; transcript_name "Cbx3-203"; exon_number 2; exon_id "ENSMUSE00000276284.4"; level 2; protein_id "ENSMUSP00000110088.2"; transcript_support_level "5"; mgi_id "MGI:108515"; tag "basic"; havana_gene "OTTMUSG00000017280.1"; havana_transcript "OTTMUST00000041874.1";
chr6	HAVANA	CDS	51448825	51448848	0	+	0	gene_id "ENSMUSG00000029836.16"; transcript_id "ENSMUST00000114446.8"; gene_type "protein_coding"; gene_name "Cbx3"; transcript_type "protein_coding"; transcript_name "Cbx3-204"; exon_number 2; exon_id "ENSMUSE00000276284.4"; level 2; protein_id "ENSMUSP00000110089.2"; transcript_support_level "5"; mgi_id "MGI:108515"; tag "alternative_5_UTR"; tag "basic"; tag "appris_principal_1"; tag "CCDS"; ccdsid "CCDS20135.1"; havana_gene "OTTMUSG00000017280.1"; havana_transcript "OTTMUST00000041875.1";
chr6	HAVANA	CDS	51448825	51448848	0	+	0	gene_id "ENSMUSG00000029836.16"; transcript_id "ENSMUST00000141711.3"; gene_type "protein_coding"; gene_name "Cbx3"; transcript_type "protein_coding"; transcript_name "Cbx3-205"; exon_number 2; exon_id "ENSMUSE00000276284.4"; level 2; protein_id "ENSMUSP00000121370.2"; transcript_support_level "5"; mgi_id "MGI:108515"; tag "mRNA_end_NF"; tag "cds_end_NF"; tag "alternative_5_UTR"; havana_gene "OTTMUSG00000017280.1"; havana_transcript "OTTMUST00000041877.1";
chr6	HAVANA	exon	51452211	51452221	0	+	.	gene_id "ENSMUSG00000029836.16"; transcript_id "ENSMUST00000156463.2"; gene_type "protein_coding"; gene_name "Cbx3"; transcript_type "retained_intron"; transcript_name "Cbx3-207"; exon_number 2; exon_id "ENSMUSE00001468974.2"; level 2; transcript_support_level "2"; mgi_id "MGI:108515"; havana_gene "OTTMUSG00000017280.1"; havana_transcript "OTTMUST00000041873.1";
chr6	HAVANA	exon	51452211	51452353	0	+	.	gene_id "ENSMUSG00000029836.16"; transcript_id "ENSMUST00000094623.10"; gene_type "protein_coding"; gene_name "Cbx3"; transcript_type "protein_coding"; transcript_name "Cbx3-202"; exon_number 3; exon_id "ENSMUSE00000193212.4"; level 2; protein_id "ENSMUSP00000110091.2"; transcript_support_level "1"; mgi_id "MGI:108515"; tag "basic"; tag "appris_principal_1"; tag "CCDS"; ccdsid "CCDS20135.1"; havana_gene "OTTMUSG00000017280.1"; havana_transcript "OTTMUST00000041871.1";
chr6	HAVANA	CDS	51452211	51452353	0	+	0	gene_id "ENSMUSG00000029836.16"; transcript_id "ENSMUST00000094623.10"; gene_type "protein_coding"; gene_name "Cbx3"; transcript_type "protein_coding"; transcript_name "Cbx3-202"; exon_number 3; exon_id "ENSMUSE00000193212.4"; level 2; protein_id "ENSMUSP00000110091.2"; transcript_support_level "1"; mgi_id "MGI:108515"; tag "basic"; tag "appris_principal_1"; tag "CCDS"; ccdsid "CCDS20135.1"; havana_gene "OTTMUSG00000017280.1"; havana_transcript "OTTMUST00000041871.1";
chr6	HAVANA	exon	51452211	51452353	0	+	.	gene_id "ENSMUSG00000029836.16"; transcript_id "ENSMUST00000031862.14"; gene_type "protein_coding"; gene_name "Cbx3"; transcript_type "protein_coding"; transcript_name "Cbx3-201"; exon_number 3; exon_id "ENSMUSE00000193212.4"; level 2; protein_id "ENSMUSP00000031862.8"; transcript_support_level "1"; mgi_id "MGI:108515"; tag "alternative_5_UTR"; tag "basic"; tag "Ensembl_canonical"; tag "GENCODE_Primary"; tag "appris_principal_1"; tag "CCDS"; ccdsid "CCDS20135.1"; havana_gene "OTTMUSG00000017280.1"; havana_transcript "OTTMUST00000041872.1";
chr6	HAVANA	CDS	51452211	51452353	0	+	0	gene_id "ENSMUSG00000029836.16"; transcript_id "ENSMUST00000031862.14"; gene_type "protein_coding"; gene_name "Cbx3"; transcript_type "protein_coding"; transcript_name "Cbx3-201"; exon_number 3; exon_id "ENSMUSE00000193212.4"; level 2; protein_id "ENSMUSP00000031862.8"; transcript_support_level "1"; mgi_id "MGI:108515"; tag "alternative_5_UTR"; tag "basic"; tag "Ensembl_canonical"; tag "GENCODE_Primary"; tag "appris_principal_1"; tag "CCDS"; ccdsid "CCDS20135.1"; havana_gene "OTTMUSG00000017280.1"; havana_transcript "OTTMUST00000041872.1";
chr6	HAVANA	exon	51452211	51452353	0	+	.	gene_id "ENSMUSG00000029836.16"; transcript_id "ENSMUST00000114445.8"; gene_type "protein_coding"; gene_name "Cbx3"; transcript_type "protein_coding"; transcript_name "Cbx3-203"; exon_number 3; exon_id "ENSMUSE00000193212.4"; level 2; protein_id "ENSMUSP00000110088.2"; transcript_support_level "5"; mgi_id "MGI:108515"; tag "basic"; havana_gene "OTTMUSG00000017280.1"; havana_transcript "OTTMUST00000041874.1";
chr6	HAVANA	CDS	51452211	51452353	0	+	0	gene_id "ENSMUSG00000029836.16"; transcript_id "ENSMUST00000114445.8"; gene_type "protein_coding"; gene_name "Cbx3"; transcript_type "protein_coding"; transcript_name "Cbx3-203"; exon_number 3; exon_id "ENSMUSE00000193212.4"; level 2; protein_id "ENSMUSP00000110088.2"; transcript_support_level "5"; mgi_id "MGI:108515"; tag "basic"; havana_gene "OTTMUSG00000017280.1"; havana_transcript "OTTMUST00000041874.1";
chr6	HAVANA	exon	51452211	51452353	0	+	.	gene_id "ENSMUSG00000029836.16"; transcript_id "ENSMUST00000114446.8"; gene_type "protein_coding"; gene_name "Cbx3"; transcript_type "protein_coding"; transcript_name "Cbx3-204"; exon_number 3; exon_id "ENSMUSE00000193212.4"; level 2; protein_id "ENSMUSP00000110089.2"; transcript_support_level "5"; mgi_id "MGI:108515"; tag "alternative_5_UTR"; tag "basic"; tag "appris_principal_1"; tag "CCDS"; ccdsid "CCDS20135.1"; havana_gene "OTTMUSG00000017280.1"; havana_transcript "OTTMUST00000041875.1";
chr6	HAVANA	CDS	51452211	51452353	0	+	0	gene_id "ENSMUSG00000029836.16"; transcript_id "ENSMUST00000114446.8"; gene_type "protein_coding"; gene_name "Cbx3"; transcript_type "protein_coding"; transcript_name "Cbx3-204"; exon_number 3; exon_id "ENSMUSE00000193212.4"; level 2; protein_id "ENSMUSP00000110089.2"; transcript_support_level "5"; mgi_id "MGI:108515"; tag "alternative_5_UTR"; tag "basic"; tag "appris_principal_1"; tag "CCDS"; ccdsid "CCDS20135.1"; havana_gene "OTTMUSG00000017280.1"; havana_transcript "OTTMUST00000041875.1";
chr6	HAVANA	exon	51452211	51452353	0	+	.	gene_id "ENSMUSG00000029836.16"; transcript_id "ENSMUST00000141711.3"; gene_type "protein_coding"; gene_name "Cbx3"; transcript_type "protein_coding"; transcript_name "Cbx3-205"; exon_number 3; exon_id "ENSMUSE00000193212.4"; level 2; protein_id "ENSMUSP00000121370.2"; transcript_support_level "5"; mgi_id "MGI:108515"; tag "mRNA_end_NF"; tag "cds_end_NF"; tag "alternative_5_UTR"; havana_gene "OTTMUSG00000017280.1"; havana_transcript "OTTMUST00000041877.1";
chr6	HAVANA	CDS	51452211	51452353	0	+	0	gene_id "ENSMUSG00000029836.16"; transcript_id "ENSMUST00000141711.3"; gene_type "protein_coding"; gene_name "Cbx3"; transcript_type "protein_coding"; transcript_name "Cbx3-205"; exon_number 3; exon_id "ENSMUSE00000193212.4"; level 2; protein_id "ENSMUSP00000121370.2"; transcript_support_level "5"; mgi_id "MGI:108515"; tag "mRNA_end_NF"; tag "cds_end_NF"; tag "alternative_5_UTR"; havana_gene "OTTMUSG00000017280.1"; havana_transcript "OTTMUST00000041877.1";
chr6	ENSEMBL_gcm37	exon	51452211	51452353	4.37202388852853	+	.	gene_id "ENSMUSG00000029836.16"; transcript_id "ENSMUSG00000029836.16_tx_2"; exon_id "chr6_51452211_51452353_+"; exonnum "3"; txlen "1369";
chr6	HAVANA	transcript	51454438	51457363	0	+	.	gene_id "ENSMUSG00000029836.16"; transcript_id "ENSMUST00000203404.2"; gene_type "protein_coding"; gene_name "Cbx3"; transcript_type "retained_intron"; transcript_name "Cbx3-208"; level 2; transcript_support_level "NA"; mgi_id "MGI:108515"; havana_gene "OTTMUSG00000017280.1"; havana_transcript "OTTMUST00000141571.1";
chr6	HAVANA	exon	51454438	51457363	0	+	.	gene_id "ENSMUSG00000029836.16"; transcript_id "ENSMUST00000203404.2"; gene_type "protein_coding"; gene_name "Cbx3"; transcript_type "retained_intron"; transcript_name "Cbx3-208"; exon_number 1; exon_id "ENSMUSE00001364667.2"; level 2; transcript_support_level "NA"; mgi_id "MGI:108515"; havana_gene "OTTMUSG00000017280.1"; havana_transcript "OTTMUST00000141571.1";
chr6	HAVANA	exon	51455418	51455580	0	+	.	gene_id "ENSMUSG00000029836.16"; transcript_id "ENSMUST00000094623.10"; gene_type "protein_coding"; gene_name "Cbx3"; transcript_type "protein_coding"; transcript_name "Cbx3-202"; exon_number 4; exon_id "ENSMUSE00001373727.2"; level 2; protein_id "ENSMUSP00000110091.2"; transcript_support_level "1"; mgi_id "MGI:108515"; tag "basic"; tag "appris_principal_1"; tag "CCDS"; ccdsid "CCDS20135.1"; havana_gene "OTTMUSG00000017280.1"; havana_transcript "OTTMUST00000041871.1";
chr6	HAVANA	CDS	51455418	51455580	0	+	1	gene_id "ENSMUSG00000029836.16"; transcript_id "ENSMUST00000094623.10"; gene_type "protein_coding"; gene_name "Cbx3"; transcript_type "protein_coding"; transcript_name "Cbx3-202"; exon_number 4; exon_id "ENSMUSE00001373727.2"; level 2; protein_id "ENSMUSP00000110091.2"; transcript_support_level "1"; mgi_id "MGI:108515"; tag "basic"; tag "appris_principal_1"; tag "CCDS"; ccdsid "CCDS20135.1"; havana_gene "OTTMUSG00000017280.1"; havana_transcript "OTTMUST00000041871.1";
chr6	HAVANA	exon	51455418	51455580	0	+	.	gene_id "ENSMUSG00000029836.16"; transcript_id "ENSMUST00000031862.14"; gene_type "protein_coding"; gene_name "Cbx3"; transcript_type "protein_coding"; transcript_name "Cbx3-201"; exon_number 4; exon_id "ENSMUSE00001373727.2"; level 2; protein_id "ENSMUSP00000031862.8"; transcript_support_level "1"; mgi_id "MGI:108515"; tag "alternative_5_UTR"; tag "basic"; tag "Ensembl_canonical"; tag "GENCODE_Primary"; tag "appris_principal_1"; tag "CCDS"; ccdsid "CCDS20135.1"; havana_gene "OTTMUSG00000017280.1"; havana_transcript "OTTMUST00000041872.1";
chr6	HAVANA	CDS	51455418	51455580	0	+	1	gene_id "ENSMUSG00000029836.16"; transcript_id "ENSMUST00000031862.14"; gene_type "protein_coding"; gene_name "Cbx3"; transcript_type "protein_coding"; transcript_name "Cbx3-201"; exon_number 4; exon_id "ENSMUSE00001373727.2"; level 2; protein_id "ENSMUSP00000031862.8"; transcript_support_level "1"; mgi_id "MGI:108515"; tag "alternative_5_UTR"; tag "basic"; tag "Ensembl_canonical"; tag "GENCODE_Primary"; tag "appris_principal_1"; tag "CCDS"; ccdsid "CCDS20135.1"; havana_gene "OTTMUSG00000017280.1"; havana_transcript "OTTMUST00000041872.1";
chr6	HAVANA	exon	51455418	51455580	0	+	.	gene_id "ENSMUSG00000029836.16"; transcript_id "ENSMUST00000114446.8"; gene_type "protein_coding"; gene_name "Cbx3"; transcript_type "protein_coding"; transcript_name "Cbx3-204"; exon_number 4; exon_id "ENSMUSE00001373727.2"; level 2; protein_id "ENSMUSP00000110089.2"; transcript_support_level "5"; mgi_id "MGI:108515"; tag "alternative_5_UTR"; tag "basic"; tag "appris_principal_1"; tag "CCDS"; ccdsid "CCDS20135.1"; havana_gene "OTTMUSG00000017280.1"; havana_transcript "OTTMUST00000041875.1";
chr6	HAVANA	CDS	51455418	51455580	0	+	1	gene_id "ENSMUSG00000029836.16"; transcript_id "ENSMUST00000114446.8"; gene_type "protein_coding"; gene_name "Cbx3"; transcript_type "protein_coding"; transcript_name "Cbx3-204"; exon_number 4; exon_id "ENSMUSE00001373727.2"; level 2; protein_id "ENSMUSP00000110089.2"; transcript_support_level "5"; mgi_id "MGI:108515"; tag "alternative_5_UTR"; tag "basic"; tag "appris_principal_1"; tag "CCDS"; ccdsid "CCDS20135.1"; havana_gene "OTTMUSG00000017280.1"; havana_transcript "OTTMUST00000041875.1";
chr6	HAVANA	exon	51455418	51455580	0	+	.	gene_id "ENSMUSG00000029836.16"; transcript_id "ENSMUST00000141711.3"; gene_type "protein_coding"; gene_name "Cbx3"; transcript_type "protein_coding"; transcript_name "Cbx3-205"; exon_number 4; exon_id "ENSMUSE00001373727.2"; level 2; protein_id "ENSMUSP00000121370.2"; transcript_support_level "5"; mgi_id "MGI:108515"; tag "mRNA_end_NF"; tag "cds_end_NF"; tag "alternative_5_UTR"; havana_gene "OTTMUSG00000017280.1"; havana_transcript "OTTMUST00000041877.1";
chr6	HAVANA	CDS	51455418	51455580	0	+	1	gene_id "ENSMUSG00000029836.16"; transcript_id "ENSMUST00000141711.3"; gene_type "protein_coding"; gene_name "Cbx3"; transcript_type "protein_coding"; transcript_name "Cbx3-205"; exon_number 4; exon_id "ENSMUSE00001373727.2"; level 2; protein_id "ENSMUSP00000121370.2"; transcript_support_level "5"; mgi_id "MGI:108515"; tag "mRNA_end_NF"; tag "cds_end_NF"; tag "alternative_5_UTR"; havana_gene "OTTMUSG00000017280.1"; havana_transcript "OTTMUST00000041877.1";
chr6	ENSEMBL_gcm37	exon	51455418	51455580	4.37202388852853	+	.	gene_id "ENSMUSG00000029836.16"; transcript_id "ENSMUSG00000029836.16_tx_2"; exon_id "chr6_51455418_51455580_+"; exonnum "4"; txlen "1369";
chr6	HAVANA	CDS	51458704	51458749	0	+	1	gene_id "ENSMUSG00000029836.16"; transcript_id "ENSMUST00000114445.8"; gene_type "protein_coding"; gene_name "Cbx3"; transcript_type "protein_coding"; transcript_name "Cbx3-203"; exon_number 4; exon_id "ENSMUSE00001214969.2"; level 2; protein_id "ENSMUSP00000110088.2"; transcript_support_level "5"; mgi_id "MGI:108515"; tag "basic"; havana_gene "OTTMUSG00000017280.1"; havana_transcript "OTTMUST00000041874.1";
chr6	HAVANA	exon	51458704	51458798	0	+	.	gene_id "ENSMUSG00000029836.16"; transcript_id "ENSMUST00000094623.10"; gene_type "protein_coding"; gene_name "Cbx3"; transcript_type "protein_coding"; transcript_name "Cbx3-202"; exon_number 5; exon_id "ENSMUSE00001309524.2"; level 2; protein_id "ENSMUSP00000110091.2"; transcript_support_level "1"; mgi_id "MGI:108515"; tag "basic"; tag "appris_principal_1"; tag "CCDS"; ccdsid "CCDS20135.1"; havana_gene "OTTMUSG00000017280.1"; havana_transcript "OTTMUST00000041871.1";
chr6	HAVANA	CDS	51458704	51458798	0	+	0	gene_id "ENSMUSG00000029836.16"; transcript_id "ENSMUST00000094623.10"; gene_type "protein_coding"; gene_name "Cbx3"; transcript_type "protein_coding"; transcript_name "Cbx3-202"; exon_number 5; exon_id "ENSMUSE00001309524.2"; level 2; protein_id "ENSMUSP00000110091.2"; transcript_support_level "1"; mgi_id "MGI:108515"; tag "basic"; tag "appris_principal_1"; tag "CCDS"; ccdsid "CCDS20135.1"; havana_gene "OTTMUSG00000017280.1"; havana_transcript "OTTMUST00000041871.1";
chr6	HAVANA	exon	51458704	51458798	0	+	.	gene_id "ENSMUSG00000029836.16"; transcript_id "ENSMUST00000031862.14"; gene_type "protein_coding"; gene_name "Cbx3"; transcript_type "protein_coding"; transcript_name "Cbx3-201"; exon_number 5; exon_id "ENSMUSE00001309524.2"; level 2; protein_id "ENSMUSP00000031862.8"; transcript_support_level "1"; mgi_id "MGI:108515"; tag "alternative_5_UTR"; tag "basic"; tag "Ensembl_canonical"; tag "GENCODE_Primary"; tag "appris_principal_1"; tag "CCDS"; ccdsid "CCDS20135.1"; havana_gene "OTTMUSG00000017280.1"; havana_transcript "OTTMUST00000041872.1";
chr6	HAVANA	CDS	51458704	51458798	0	+	0	gene_id "ENSMUSG00000029836.16"; transcript_id "ENSMUST00000031862.14"; gene_type "protein_coding"; gene_name "Cbx3"; transcript_type "protein_coding"; transcript_name "Cbx3-201"; exon_number 5; exon_id "ENSMUSE00001309524.2"; level 2; protein_id "ENSMUSP00000031862.8"; transcript_support_level "1"; mgi_id "MGI:108515"; tag "alternative_5_UTR"; tag "basic"; tag "Ensembl_canonical"; tag "GENCODE_Primary"; tag "appris_principal_1"; tag "CCDS"; ccdsid "CCDS20135.1"; havana_gene "OTTMUSG00000017280.1"; havana_transcript "OTTMUST00000041872.1";
chr6	HAVANA	exon	51458704	51458798	0	+	.	gene_id "ENSMUSG00000029836.16"; transcript_id "ENSMUST00000114445.8"; gene_type "protein_coding"; gene_name "Cbx3"; transcript_type "protein_coding"; transcript_name "Cbx3-203"; exon_number 4; exon_id "ENSMUSE00001214969.2"; level 2; protein_id "ENSMUSP00000110088.2"; transcript_support_level "5"; mgi_id "MGI:108515"; tag "basic"; havana_gene "OTTMUSG00000017280.1"; havana_transcript "OTTMUST00000041874.1";
chr6	HAVANA	exon	51458704	51458798	0	+	.	gene_id "ENSMUSG00000029836.16"; transcript_id "ENSMUST00000114446.8"; gene_type "protein_coding"; gene_name "Cbx3"; transcript_type "protein_coding"; transcript_name "Cbx3-204"; exon_number 5; exon_id "ENSMUSE00001309524.2"; level 2; protein_id "ENSMUSP00000110089.2"; transcript_support_level "5"; mgi_id "MGI:108515"; tag "alternative_5_UTR"; tag "basic"; tag "appris_principal_1"; tag "CCDS"; ccdsid "CCDS20135.1"; havana_gene "OTTMUSG00000017280.1"; havana_transcript "OTTMUST00000041875.1";
chr6	HAVANA	CDS	51458704	51458798	0	+	0	gene_id "ENSMUSG00000029836.16"; transcript_id "ENSMUST00000114446.8"; gene_type "protein_coding"; gene_name "Cbx3"; transcript_type "protein_coding"; transcript_name "Cbx3-204"; exon_number 5; exon_id "ENSMUSE00001309524.2"; level 2; protein_id "ENSMUSP00000110089.2"; transcript_support_level "5"; mgi_id "MGI:108515"; tag "alternative_5_UTR"; tag "basic"; tag "appris_principal_1"; tag "CCDS"; ccdsid "CCDS20135.1"; havana_gene "OTTMUSG00000017280.1"; havana_transcript "OTTMUST00000041875.1";
chr6	ENSEMBL_gcm37	exon	51458704	51458798	4.37202388852853	+	.	gene_id "ENSMUSG00000029836.16"; transcript_id "ENSMUSG00000029836.16_tx_2"; exon_id "chr6_51458704_51458798_+"; exonnum "5"; txlen "1369";
chr6	HAVANA	stop_codon	51458750	51458752	0	+	0	gene_id "ENSMUSG00000029836.16"; transcript_id "ENSMUST00000114445.8"; gene_type "protein_coding"; gene_name "Cbx3"; transcript_type "protein_coding"; transcript_name "Cbx3-203"; exon_number 4; exon_id "ENSMUSE00001214969.2"; level 2; protein_id "ENSMUSP00000110088.2"; transcript_support_level "5"; mgi_id "MGI:108515"; tag "basic"; havana_gene "OTTMUSG00000017280.1"; havana_transcript "OTTMUST00000041874.1";
chr6	HAVANA	UTR	51458750	51458798	0	+	.	gene_id "ENSMUSG00000029836.16"; transcript_id "ENSMUST00000114445.8"; gene_type "protein_coding"; gene_name "Cbx3"; transcript_type "protein_coding"; transcript_name "Cbx3-203"; exon_number 4; exon_id "ENSMUSE00001214969.2"; level 2; protein_id "ENSMUSP00000110088.2"; transcript_support_level "5"; mgi_id "MGI:108515"; tag "basic"; havana_gene "OTTMUSG00000017280.1"; havana_transcript "OTTMUST00000041874.1";
chr6	HAVANA	CDS	51459460	51459583	0	+	1	gene_id "ENSMUSG00000029836.16"; transcript_id "ENSMUST00000094623.10"; gene_type "protein_coding"; gene_name "Cbx3"; transcript_type "protein_coding"; transcript_name "Cbx3-202"; exon_number 6; exon_id "ENSMUSE00000652303.3"; level 2; protein_id "ENSMUSP00000110091.2"; transcript_support_level "1"; mgi_id "MGI:108515"; tag "basic"; tag "appris_principal_1"; tag "CCDS"; ccdsid "CCDS20135.1"; havana_gene "OTTMUSG00000017280.1"; havana_transcript "OTTMUST00000041871.1";
chr6	HAVANA	CDS	51459460	51459583	0	+	1	gene_id "ENSMUSG00000029836.16"; transcript_id "ENSMUST00000031862.14"; gene_type "protein_coding"; gene_name "Cbx3"; transcript_type "protein_coding"; transcript_name "Cbx3-201"; exon_number 6; exon_id "ENSMUSE00001305795.2"; level 2; protein_id "ENSMUSP00000031862.8"; transcript_support_level "1"; mgi_id "MGI:108515"; tag "alternative_5_UTR"; tag "basic"; tag "Ensembl_canonical"; tag "GENCODE_Primary"; tag "appris_principal_1"; tag "CCDS"; ccdsid "CCDS20135.1"; havana_gene "OTTMUSG00000017280.1"; havana_transcript "OTTMUST00000041872.1";
chr6	HAVANA	CDS	51459460	51459583	0	+	1	gene_id "ENSMUSG00000029836.16"; transcript_id "ENSMUST00000114446.8"; gene_type "protein_coding"; gene_name "Cbx3"; transcript_type "protein_coding"; transcript_name "Cbx3-204"; exon_number 6; exon_id "ENSMUSE00001305795.2"; level 2; protein_id "ENSMUSP00000110089.2"; transcript_support_level "5"; mgi_id "MGI:108515"; tag "alternative_5_UTR"; tag "basic"; tag "appris_principal_1"; tag "CCDS"; ccdsid "CCDS20135.1"; havana_gene "OTTMUSG00000017280.1"; havana_transcript "OTTMUST00000041875.1";
chr6	HAVANA	exon	51459460	51460013	0	+	.	gene_id "ENSMUSG00000029836.16"; transcript_id "ENSMUST00000094623.10"; gene_type "protein_coding"; gene_name "Cbx3"; transcript_type "protein_coding"; transcript_name "Cbx3-202"; exon_number 6; exon_id "ENSMUSE00000652303.3"; level 2; protein_id "ENSMUSP00000110091.2"; transcript_support_level "1"; mgi_id "MGI:108515"; tag "basic"; tag "appris_principal_1"; tag "CCDS"; ccdsid "CCDS20135.1"; havana_gene "OTTMUSG00000017280.1"; havana_transcript "OTTMUST00000041871.1";
chr6	ENSEMBL_gcm37	exon	51459460	51460013	4.37202388852853	+	.	gene_id "ENSMUSG00000029836.16"; transcript_id "ENSMUSG00000029836.16_tx_2"; exon_id "chr6_51459460_51460013_+"; exonnum "6"; txlen "1369";
chr6	HAVANA	exon	51459460	51460684	0	+	.	gene_id "ENSMUSG00000029836.16"; transcript_id "ENSMUST00000031862.14"; gene_type "protein_coding"; gene_name "Cbx3"; transcript_type "protein_coding"; transcript_name "Cbx3-201"; exon_number 6; exon_id "ENSMUSE00001305795.2"; level 2; protein_id "ENSMUSP00000031862.8"; transcript_support_level "1"; mgi_id "MGI:108515"; tag "alternative_5_UTR"; tag "basic"; tag "Ensembl_canonical"; tag "GENCODE_Primary"; tag "appris_principal_1"; tag "CCDS"; ccdsid "CCDS20135.1"; havana_gene "OTTMUSG00000017280.1"; havana_transcript "OTTMUST00000041872.1";
chr6	HAVANA	exon	51459460	51460684	0	+	.	gene_id "ENSMUSG00000029836.16"; transcript_id "ENSMUST00000114445.8"; gene_type "protein_coding"; gene_name "Cbx3"; transcript_type "protein_coding"; transcript_name "Cbx3-203"; exon_number 5; exon_id "ENSMUSE00001309374.2"; level 2; protein_id "ENSMUSP00000110088.2"; transcript_support_level "5"; mgi_id "MGI:108515"; tag "basic"; havana_gene "OTTMUSG00000017280.1"; havana_transcript "OTTMUST00000041874.1";
chr6	HAVANA	UTR	51459460	51460684	0	+	.	gene_id "ENSMUSG00000029836.16"; transcript_id "ENSMUST00000114445.8"; gene_type "protein_coding"; gene_name "Cbx3"; transcript_type "protein_coding"; transcript_name "Cbx3-203"; exon_number 5; exon_id "ENSMUSE00001309374.2"; level 2; protein_id "ENSMUSP00000110088.2"; transcript_support_level "5"; mgi_id "MGI:108515"; tag "basic"; havana_gene "OTTMUSG00000017280.1"; havana_transcript "OTTMUST00000041874.1";
chr6	HAVANA	exon	51459460	51460684	0	+	.	gene_id "ENSMUSG00000029836.16"; transcript_id "ENSMUST00000114446.8"; gene_type "protein_coding"; gene_name "Cbx3"; transcript_type "protein_coding"; transcript_name "Cbx3-204"; exon_number 6; exon_id "ENSMUSE00001305795.2"; level 2; protein_id "ENSMUSP00000110089.2"; transcript_support_level "5"; mgi_id "MGI:108515"; tag "alternative_5_UTR"; tag "basic"; tag "appris_principal_1"; tag "CCDS"; ccdsid "CCDS20135.1"; havana_gene "OTTMUSG00000017280.1"; havana_transcript "OTTMUST00000041875.1";
chr6	HAVANA	stop_codon	51459584	51459586	0	+	0	gene_id "ENSMUSG00000029836.16"; transcript_id "ENSMUST00000094623.10"; gene_type "protein_coding"; gene_name "Cbx3"; transcript_type "protein_coding"; transcript_name "Cbx3-202"; exon_number 6; exon_id "ENSMUSE00000652303.3"; level 2; protein_id "ENSMUSP00000110091.2"; transcript_support_level "1"; mgi_id "MGI:108515"; tag "basic"; tag "appris_principal_1"; tag "CCDS"; ccdsid "CCDS20135.1"; havana_gene "OTTMUSG00000017280.1"; havana_transcript "OTTMUST00000041871.1";
chr6	HAVANA	stop_codon	51459584	51459586	0	+	0	gene_id "ENSMUSG00000029836.16"; transcript_id "ENSMUST00000031862.14"; gene_type "protein_coding"; gene_name "Cbx3"; transcript_type "protein_coding"; transcript_name "Cbx3-201"; exon_number 6; exon_id "ENSMUSE00001305795.2"; level 2; protein_id "ENSMUSP00000031862.8"; transcript_support_level "1"; mgi_id "MGI:108515"; tag "alternative_5_UTR"; tag "basic"; tag "Ensembl_canonical"; tag "GENCODE_Primary"; tag "appris_principal_1"; tag "CCDS"; ccdsid "CCDS20135.1"; havana_gene "OTTMUSG00000017280.1"; havana_transcript "OTTMUST00000041872.1";
chr6	HAVANA	stop_codon	51459584	51459586	0	+	0	gene_id "ENSMUSG00000029836.16"; transcript_id "ENSMUST00000114446.8"; gene_type "protein_coding"; gene_name "Cbx3"; transcript_type "protein_coding"; transcript_name "Cbx3-204"; exon_number 6; exon_id "ENSMUSE00001305795.2"; level 2; protein_id "ENSMUSP00000110089.2"; transcript_support_level "5"; mgi_id "MGI:108515"; tag "alternative_5_UTR"; tag "basic"; tag "appris_principal_1"; tag "CCDS"; ccdsid "CCDS20135.1"; havana_gene "OTTMUSG00000017280.1"; havana_transcript "OTTMUST00000041875.1";
chr6	HAVANA	UTR	51459584	51460013	0	+	.	gene_id "ENSMUSG00000029836.16"; transcript_id "ENSMUST00000094623.10"; gene_type "protein_coding"; gene_name "Cbx3"; transcript_type "protein_coding"; transcript_name "Cbx3-202"; exon_number 6; exon_id "ENSMUSE00000652303.3"; level 2; protein_id "ENSMUSP00000110091.2"; transcript_support_level "1"; mgi_id "MGI:108515"; tag "basic"; tag "appris_principal_1"; tag "CCDS"; ccdsid "CCDS20135.1"; havana_gene "OTTMUSG00000017280.1"; havana_transcript "OTTMUST00000041871.1";
chr6	HAVANA	UTR	51459584	51460684	0	+	.	gene_id "ENSMUSG00000029836.16"; transcript_id "ENSMUST00000031862.14"; gene_type "protein_coding"; gene_name "Cbx3"; transcript_type "protein_coding"; transcript_name "Cbx3-201"; exon_number 6; exon_id "ENSMUSE00001305795.2"; level 2; protein_id "ENSMUSP00000031862.8"; transcript_support_level "1"; mgi_id "MGI:108515"; tag "alternative_5_UTR"; tag "basic"; tag "Ensembl_canonical"; tag "GENCODE_Primary"; tag "appris_principal_1"; tag "CCDS"; ccdsid "CCDS20135.1"; havana_gene "OTTMUSG00000017280.1"; havana_transcript "OTTMUST00000041872.1";
chr6	HAVANA	UTR	51459584	51460684	0	+	.	gene_id "ENSMUSG00000029836.16"; transcript_id "ENSMUST00000114446.8"; gene_type "protein_coding"; gene_name "Cbx3"; transcript_type "protein_coding"; transcript_name "Cbx3-204"; exon_number 6; exon_id "ENSMUSE00001305795.2"; level 2; protein_id "ENSMUSP00000110089.2"; transcript_support_level "5"; mgi_id "MGI:108515"; tag "alternative_5_UTR"; tag "basic"; tag "appris_principal_1"; tag "CCDS"; ccdsid "CCDS20135.1"; havana_gene "OTTMUSG00000017280.1"; havana_transcript "OTTMUST00000041875.1";
chr6	HAVANA	exon	51500881	51501014	0	+	.	gene_id "ENSMUSG00000038301.16"; transcript_id "ENSMUST00000049152.15"; gene_type "protein_coding"; gene_name "Snx10"; transcript_type "protein_coding"; transcript_name "Snx10-201"; exon_number 1; exon_id "ENSMUSE00000488660.6"; level 2; protein_id "ENSMUSP00000044165.9"; transcript_support_level "1"; mgi_id "MGI:1919232"; tag "basic"; tag "Ensembl_canonical"; tag "GENCODE_Primary"; tag "appris_principal_1"; tag "CCDS"; ccdsid "CCDS20136.1"; havana_gene "OTTMUSG00000023330.1"; havana_transcript "OTTMUST00000056532.1";
chr6	HAVANA	UTR	51500881	51501014	0	+	.	gene_id "ENSMUSG00000038301.16"; transcript_id "ENSMUST00000049152.15"; gene_type "protein_coding"; gene_name "Snx10"; transcript_type "protein_coding"; transcript_name "Snx10-201"; exon_number 1; exon_id "ENSMUSE00000488660.6"; level 2; protein_id "ENSMUSP00000044165.9"; transcript_support_level "1"; mgi_id "MGI:1919232"; tag "basic"; tag "Ensembl_canonical"; tag "GENCODE_Primary"; tag "appris_principal_1"; tag "CCDS"; ccdsid "CCDS20136.1"; havana_gene "OTTMUSG00000023330.1"; havana_transcript "OTTMUST00000056532.1";
chr6	HAVANA	gene	51500881	51567659	0	+	.	gene_id "ENSMUSG00000038301.16"; gene_type "protein_coding"; gene_name "Snx10"; level 2; mgi_id "MGI:1919232"; tag "overlapping_locus"; havana_gene "OTTMUSG00000023330.1";
chr6	HAVANA	transcript	51500881	51567659	0	+	.	gene_id "ENSMUSG00000038301.16"; transcript_id "ENSMUST00000049152.15"; gene_type "protein_coding"; gene_name "Snx10"; transcript_type "protein_coding"; transcript_name "Snx10-201"; level 2; protein_id "ENSMUSP00000044165.9"; transcript_support_level "1"; mgi_id "MGI:1919232"; tag "basic"; tag "Ensembl_canonical"; tag "GENCODE_Primary"; tag "appris_principal_1"; tag "CCDS"; ccdsid "CCDS20136.1"; havana_gene "OTTMUSG00000023330.1"; havana_transcript "OTTMUST00000056532.1";
chr6	HAVANA	exon	51500962	51501014	0	+	.	gene_id "ENSMUSG00000038301.16"; transcript_id "ENSMUST00000155724.3"; gene_type "protein_coding"; gene_name "Snx10"; transcript_type "retained_intron"; transcript_name "Snx10-206"; exon_number 1; exon_id "ENSMUSE00000812559.2"; level 2; transcript_support_level "1"; mgi_id "MGI:1919232"; havana_gene "OTTMUSG00000023330.1"; havana_transcript "OTTMUST00000056533.1";
chr6	ENSEMBL_gcm37	exon	51500962	51501014	26.7426812582889	+	.	gene_id "ENSMUSG00000038301.16"; transcript_id "ENSMUSG00000038301.16_tx_3"; exon_id "chr6_51500962_51501014_+"; exonnum "1"; txlen "907";
chr6	ENSEMBL_gcm37	exon	51500962	51501014	0.363873620567563	+	.	gene_id "ENSMUSG00000038301.16"; transcript_id "ENSMUSG00000038301.16_tx_4"; exon_id "chr6_51500962_51501014_+"; exonnum "1"; txlen "1016";
chr6	HAVANA	transcript	51500962	51545456	0	+	.	gene_id "ENSMUSG00000038301.16"; transcript_id "ENSMUST00000155724.3"; gene_type "protein_coding"; gene_name "Snx10"; transcript_type "retained_intron"; transcript_name "Snx10-206"; level 2; transcript_support_level "1"; mgi_id "MGI:1919232"; havana_gene "OTTMUSG00000023330.1"; havana_transcript "OTTMUST00000056533.1";
chr6	HAVANA	exon	51501240	51501361	0	+	.	gene_id "ENSMUSG00000038301.16"; transcript_id "ENSMUST00000140560.8"; gene_type "protein_coding"; gene_name "Snx10"; transcript_type "protein_coding"; transcript_name "Snx10-204"; exon_number 1; exon_id "ENSMUSE00000796447.2"; level 2; protein_id "ENSMUSP00000122639.2"; transcript_support_level "5"; mgi_id "MGI:1919232"; tag "mRNA_end_NF"; tag "cds_end_NF"; tag "alternative_5_UTR"; havana_gene "OTTMUSG00000023330.1"; havana_transcript "OTTMUST00000056536.1";
chr6	HAVANA	UTR	51501240	51501361	0	+	.	gene_id "ENSMUSG00000038301.16"; transcript_id "ENSMUST00000140560.8"; gene_type "protein_coding"; gene_name "Snx10"; transcript_type "protein_coding"; transcript_name "Snx10-204"; exon_number 1; exon_id "ENSMUSE00000796447.2"; level 2; protein_id "ENSMUSP00000122639.2"; transcript_support_level "5"; mgi_id "MGI:1919232"; tag "mRNA_end_NF"; tag "cds_end_NF"; tag "alternative_5_UTR"; havana_gene "OTTMUSG00000023330.1"; havana_transcript "OTTMUST00000056536.1";
chr6	HAVANA	transcript	51501240	51557357	0	+	.	gene_id "ENSMUSG00000038301.16"; transcript_id "ENSMUST00000140560.8"; gene_type "protein_coding"; gene_name "Snx10"; transcript_type "protein_coding"; transcript_name "Snx10-204"; level 2; protein_id "ENSMUSP00000122639.2"; transcript_support_level "5"; mgi_id "MGI:1919232"; tag "mRNA_end_NF"; tag "cds_end_NF"; tag "alternative_5_UTR"; havana_gene "OTTMUSG00000023330.1"; havana_transcript "OTTMUST00000056536.1";
chr6	HAVANA	exon	51501265	51501409	0	+	.	gene_id "ENSMUSG00000038301.16"; transcript_id "ENSMUST00000137212.8"; gene_type "protein_coding"; gene_name "Snx10"; transcript_type "protein_coding"; transcript_name "Snx10-203"; exon_number 1; exon_id "ENSMUSE00000738685.2"; level 2; protein_id "ENSMUSP00000117914.2"; transcript_support_level "3"; mgi_id "MGI:1919232"; tag "mRNA_end_NF"; tag "cds_end_NF"; tag "alternative_5_UTR"; havana_gene "OTTMUSG00000023330.1"; havana_transcript "OTTMUST00000056537.1";
chr6	HAVANA	UTR	51501265	51501409	0	+	.	gene_id "ENSMUSG00000038301.16"; transcript_id "ENSMUST00000137212.8"; gene_type "protein_coding"; gene_name "Snx10"; transcript_type "protein_coding"; transcript_name "Snx10-203"; exon_number 1; exon_id "ENSMUSE00000738685.2"; level 2; protein_id "ENSMUSP00000117914.2"; transcript_support_level "3"; mgi_id "MGI:1919232"; tag "mRNA_end_NF"; tag "cds_end_NF"; tag "alternative_5_UTR"; havana_gene "OTTMUSG00000023330.1"; havana_transcript "OTTMUST00000056537.1";
chr6	ENSEMBL_gcm37	exon	51501265	51501409	0.162748258117824	+	.	gene_id "ENSMUSG00000038301.16"; transcript_id "ENSMUSG00000038301.16_tx_5"; exon_id "chr6_51501265_51501409_+"; exonnum "1"; txlen "1108";
chr6	HAVANA	transcript	51501265	51565416	0	+	.	gene_id "ENSMUSG00000038301.16"; transcript_id "ENSMUST00000137212.8"; gene_type "protein_coding"; gene_name "Snx10"; transcript_type "protein_coding"; transcript_name "Snx10-203"; level 2; protein_id "ENSMUSP00000117914.2"; transcript_support_level "3"; mgi_id "MGI:1919232"; tag "mRNA_end_NF"; tag "cds_end_NF"; tag "alternative_5_UTR"; havana_gene "OTTMUSG00000023330.1"; havana_transcript "OTTMUST00000056537.1";
chr6	sragcm37_es	exon	51503858	51504129	0.532873351123796	+	.	gene_id "sragcm37_gene_21570"; transcript_id "sragcm37_gene_21570_tx_1"; exon_id "chr6_51503858_51504129_+"; exonnum "1"; txlen "502";
chr6	sragcm37_ss	exon	51504154	51504383	0.532873351123796	+	.	gene_id "sragcm37_gene_21570"; transcript_id "sragcm37_gene_21570_tx_1"; exon_id "chr6_51504154_51504383_+"; exonnum "2"; txlen "502";
chr6	ENSEMBL	exon	51521503	51521629	0	+	.	gene_id "ENSMUSG00000038301.16"; transcript_id "ENSMUST00000179365.8"; gene_type "protein_coding"; gene_name "Snx10"; transcript_type "protein_coding"; transcript_name "Snx10-207"; exon_number 1; exon_id "ENSMUSE00000981395.2"; level 3; protein_id "ENSMUSP00000136974.2"; transcript_support_level "1"; mgi_id "MGI:1919232"; tag "basic"; tag "appris_principal_1"; tag "CCDS"; ccdsid "CCDS20136.1"; havana_gene "OTTMUSG00000023330.1";
chr6	ENSEMBL	UTR	51521503	51521629	0	+	.	gene_id "ENSMUSG00000038301.16"; transcript_id "ENSMUST00000179365.8"; gene_type "protein_coding"; gene_name "Snx10"; transcript_type "protein_coding"; transcript_name "Snx10-207"; exon_number 1; exon_id "ENSMUSE00000981395.2"; level 3; protein_id "ENSMUSP00000136974.2"; transcript_support_level "1"; mgi_id "MGI:1919232"; tag "basic"; tag "appris_principal_1"; tag "CCDS"; ccdsid "CCDS20136.1"; havana_gene "OTTMUSG00000023330.1";
chr6	ENSEMBL	transcript	51521503	51567650	0	+	.	gene_id "ENSMUSG00000038301.16"; transcript_id "ENSMUST00000179365.8"; gene_type "protein_coding"; gene_name "Snx10"; transcript_type "protein_coding"; transcript_name "Snx10-207"; level 3; protein_id "ENSMUSP00000136974.2"; transcript_support_level "1"; mgi_id "MGI:1919232"; tag "basic"; tag "appris_principal_1"; tag "CCDS"; ccdsid "CCDS20136.1"; havana_gene "OTTMUSG00000023330.1";
chr6	HAVANA	exon	51521504	51521732	0	+	.	gene_id "ENSMUSG00000038301.16"; transcript_id "ENSMUST00000114439.8"; gene_type "protein_coding"; gene_name "Snx10"; transcript_type "protein_coding"; transcript_name "Snx10-202"; exon_number 1; exon_id "ENSMUSE00000699351.2"; level 2; protein_id "ENSMUSP00000110082.2"; transcript_support_level "1"; mgi_id "MGI:1919232"; tag "alternative_5_UTR"; tag "basic"; tag "appris_principal_1"; tag "CCDS"; ccdsid "CCDS20136.1"; havana_gene "OTTMUSG00000023330.1"; havana_transcript "OTTMUST00000056535.1";
chr6	HAVANA	UTR	51521504	51521732	0	+	.	gene_id "ENSMUSG00000038301.16"; transcript_id "ENSMUST00000114439.8"; gene_type "protein_coding"; gene_name "Snx10"; transcript_type "protein_coding"; transcript_name "Snx10-202"; exon_number 1; exon_id "ENSMUSE00000699351.2"; level 2; protein_id "ENSMUSP00000110082.2"; transcript_support_level "1"; mgi_id "MGI:1919232"; tag "alternative_5_UTR"; tag "basic"; tag "appris_principal_1"; tag "CCDS"; ccdsid "CCDS20136.1"; havana_gene "OTTMUSG00000023330.1"; havana_transcript "OTTMUST00000056535.1";
chr6	HAVANA	transcript	51521504	51566052	0	+	.	gene_id "ENSMUSG00000038301.16"; transcript_id "ENSMUST00000114439.8"; gene_type "protein_coding"; gene_name "Snx10"; transcript_type "protein_coding"; transcript_name "Snx10-202"; level 2; protein_id "ENSMUSP00000110082.2"; transcript_support_level "1"; mgi_id "MGI:1919232"; tag "alternative_5_UTR"; tag "basic"; tag "appris_principal_1"; tag "CCDS"; ccdsid "CCDS20136.1"; havana_gene "OTTMUSG00000023330.1"; havana_transcript "OTTMUST00000056535.1";
chr6	HAVANA	exon	51521521	51521629	0	+	.	gene_id "ENSMUSG00000038301.16"; transcript_id "ENSMUST00000137212.8"; gene_type "protein_coding"; gene_name "Snx10"; transcript_type "protein_coding"; transcript_name "Snx10-203"; exon_number 2; exon_id "ENSMUSE00000746922.2"; level 2; protein_id "ENSMUSP00000117914.2"; transcript_support_level "3"; mgi_id "MGI:1919232"; tag "mRNA_end_NF"; tag "cds_end_NF"; tag "alternative_5_UTR"; havana_gene "OTTMUSG00000023330.1"; havana_transcript "OTTMUST00000056537.1";
chr6	HAVANA	UTR	51521521	51521629	0	+	.	gene_id "ENSMUSG00000038301.16"; transcript_id "ENSMUST00000137212.8"; gene_type "protein_coding"; gene_name "Snx10"; transcript_type "protein_coding"; transcript_name "Snx10-203"; exon_number 2; exon_id "ENSMUSE00000746922.2"; level 2; protein_id "ENSMUSP00000117914.2"; transcript_support_level "3"; mgi_id "MGI:1919232"; tag "mRNA_end_NF"; tag "cds_end_NF"; tag "alternative_5_UTR"; havana_gene "OTTMUSG00000023330.1"; havana_transcript "OTTMUST00000056537.1";
chr6	ENSEMBL_gcm37	exon	51521521	51521629	0.363873620567563	+	.	gene_id "ENSMUSG00000038301.16"; transcript_id "ENSMUSG00000038301.16_tx_4"; exon_id "chr6_51521521_51521629_+"; exonnum "2"; txlen "1016";
chr6	ENSEMBL_gcm37	exon	51521521	51521629	0.162748258117824	+	.	gene_id "ENSMUSG00000038301.16"; transcript_id "ENSMUSG00000038301.16_tx_5"; exon_id "chr6_51521521_51521629_+"; exonnum "2"; txlen "1108";
chr6	HAVANA	exon	51521546	51521629	0	+	.	gene_id "ENSMUSG00000038301.16"; transcript_id "ENSMUST00000149024.2"; gene_type "protein_coding"; gene_name "Snx10"; transcript_type "nonsense_mediated_decay"; transcript_name "Snx10-205"; exon_number 1; exon_id "ENSMUSE00000798825.2"; level 2; protein_id "ENSMUSP00000138139.2"; transcript_support_level "3"; mgi_id "MGI:1919232"; havana_gene "OTTMUSG00000023330.1"; havana_transcript "OTTMUST00000056534.1";
chr6	HAVANA	UTR	51521546	51521629	0	+	.	gene_id "ENSMUSG00000038301.16"; transcript_id "ENSMUST00000149024.2"; gene_type "protein_coding"; gene_name "Snx10"; transcript_type "nonsense_mediated_decay"; transcript_name "Snx10-205"; exon_number 1; exon_id "ENSMUSE00000798825.2"; level 2; protein_id "ENSMUSP00000138139.2"; transcript_support_level "3"; mgi_id "MGI:1919232"; havana_gene "OTTMUSG00000023330.1"; havana_transcript "OTTMUST00000056534.1";
chr6	HAVANA	transcript	51521546	51566023	0	+	.	gene_id "ENSMUSG00000038301.16"; transcript_id "ENSMUST00000149024.2"; gene_type "protein_coding"; gene_name "Snx10"; transcript_type "nonsense_mediated_decay"; transcript_name "Snx10-205"; level 2; protein_id "ENSMUSP00000138139.2"; transcript_support_level "3"; mgi_id "MGI:1919232"; havana_gene "OTTMUSG00000023330.1"; havana_transcript "OTTMUST00000056534.1";
chr6	HAVANA	UTR	51538998	51539020	0	+	.	gene_id "ENSMUSG00000038301.16"; transcript_id "ENSMUST00000049152.15"; gene_type "protein_coding"; gene_name "Snx10"; transcript_type "protein_coding"; transcript_name "Snx10-201"; exon_number 2; exon_id "ENSMUSE00001236651.2"; level 2; protein_id "ENSMUSP00000044165.9"; transcript_support_level "1"; mgi_id "MGI:1919232"; tag "basic"; tag "Ensembl_canonical"; tag "GENCODE_Primary"; tag "appris_principal_1"; tag "CCDS"; ccdsid "CCDS20136.1"; havana_gene "OTTMUSG00000023330.1"; havana_transcript "OTTMUST00000056532.1";
chr6	HAVANA	UTR	51538998	51539020	0	+	.	gene_id "ENSMUSG00000038301.16"; transcript_id "ENSMUST00000140560.8"; gene_type "protein_coding"; gene_name "Snx10"; transcript_type "protein_coding"; transcript_name "Snx10-204"; exon_number 2; exon_id "ENSMUSE00001236651.2"; level 2; protein_id "ENSMUSP00000122639.2"; transcript_support_level "5"; mgi_id "MGI:1919232"; tag "mRNA_end_NF"; tag "cds_end_NF"; tag "alternative_5_UTR"; havana_gene "OTTMUSG00000023330.1"; havana_transcript "OTTMUST00000056536.1";
chr6	HAVANA	UTR	51538998	51539020	0	+	.	gene_id "ENSMUSG00000038301.16"; transcript_id "ENSMUST00000137212.8"; gene_type "protein_coding"; gene_name "Snx10"; transcript_type "protein_coding"; transcript_name "Snx10-203"; exon_number 3; exon_id "ENSMUSE00001236651.2"; level 2; protein_id "ENSMUSP00000117914.2"; transcript_support_level "3"; mgi_id "MGI:1919232"; tag "mRNA_end_NF"; tag "cds_end_NF"; tag "alternative_5_UTR"; havana_gene "OTTMUSG00000023330.1"; havana_transcript "OTTMUST00000056537.1";
chr6	ENSEMBL	UTR	51538998	51539020	0	+	.	gene_id "ENSMUSG00000038301.16"; transcript_id "ENSMUST00000179365.8"; gene_type "protein_coding"; gene_name "Snx10"; transcript_type "protein_coding"; transcript_name "Snx10-207"; exon_number 2; exon_id "ENSMUSE00001236651.2"; level 3; protein_id "ENSMUSP00000136974.2"; transcript_support_level "1"; mgi_id "MGI:1919232"; tag "basic"; tag "appris_principal_1"; tag "CCDS"; ccdsid "CCDS20136.1"; havana_gene "OTTMUSG00000023330.1";
chr6	HAVANA	UTR	51538998	51539020	0	+	.	gene_id "ENSMUSG00000038301.16"; transcript_id "ENSMUST00000114439.8"; gene_type "protein_coding"; gene_name "Snx10"; transcript_type "protein_coding"; transcript_name "Snx10-202"; exon_number 2; exon_id "ENSMUSE00001236651.2"; level 2; protein_id "ENSMUSP00000110082.2"; transcript_support_level "1"; mgi_id "MGI:1919232"; tag "alternative_5_UTR"; tag "basic"; tag "appris_principal_1"; tag "CCDS"; ccdsid "CCDS20136.1"; havana_gene "OTTMUSG00000023330.1"; havana_transcript "OTTMUST00000056535.1";
chr6	HAVANA	UTR	51538998	51539020	0	+	.	gene_id "ENSMUSG00000038301.16"; transcript_id "ENSMUST00000149024.2"; gene_type "protein_coding"; gene_name "Snx10"; transcript_type "nonsense_mediated_decay"; transcript_name "Snx10-205"; exon_number 2; exon_id "ENSMUSE00001236651.2"; level 2; protein_id "ENSMUSP00000138139.2"; transcript_support_level "3"; mgi_id "MGI:1919232"; havana_gene "OTTMUSG00000023330.1"; havana_transcript "OTTMUST00000056534.1";
chr6	HAVANA	exon	51538998	51539044	0	+	.	gene_id "ENSMUSG00000038301.16"; transcript_id "ENSMUST00000049152.15"; gene_type "protein_coding"; gene_name "Snx10"; transcript_type "protein_coding"; transcript_name "Snx10-201"; exon_number 2; exon_id "ENSMUSE00001236651.2"; level 2; protein_id "ENSMUSP00000044165.9"; transcript_support_level "1"; mgi_id "MGI:1919232"; tag "basic"; tag "Ensembl_canonical"; tag "GENCODE_Primary"; tag "appris_principal_1"; tag "CCDS"; ccdsid "CCDS20136.1"; havana_gene "OTTMUSG00000023330.1"; havana_transcript "OTTMUST00000056532.1";
chr6	HAVANA	exon	51538998	51539044	0	+	.	gene_id "ENSMUSG00000038301.16"; transcript_id "ENSMUST00000140560.8"; gene_type "protein_coding"; gene_name "Snx10"; transcript_type "protein_coding"; transcript_name "Snx10-204"; exon_number 2; exon_id "ENSMUSE00001236651.2"; level 2; protein_id "ENSMUSP00000122639.2"; transcript_support_level "5"; mgi_id "MGI:1919232"; tag "mRNA_end_NF"; tag "cds_end_NF"; tag "alternative_5_UTR"; havana_gene "OTTMUSG00000023330.1"; havana_transcript "OTTMUST00000056536.1";
chr6	HAVANA	exon	51538998	51539044	0	+	.	gene_id "ENSMUSG00000038301.16"; transcript_id "ENSMUST00000137212.8"; gene_type "protein_coding"; gene_name "Snx10"; transcript_type "protein_coding"; transcript_name "Snx10-203"; exon_number 3; exon_id "ENSMUSE00001236651.2"; level 2; protein_id "ENSMUSP00000117914.2"; transcript_support_level "3"; mgi_id "MGI:1919232"; tag "mRNA_end_NF"; tag "cds_end_NF"; tag "alternative_5_UTR"; havana_gene "OTTMUSG00000023330.1"; havana_transcript "OTTMUST00000056537.1";
chr6	ENSEMBL	exon	51538998	51539044	0	+	.	gene_id "ENSMUSG00000038301.16"; transcript_id "ENSMUST00000179365.8"; gene_type "protein_coding"; gene_name "Snx10"; transcript_type "protein_coding"; transcript_name "Snx10-207"; exon_number 2; exon_id "ENSMUSE00001236651.2"; level 3; protein_id "ENSMUSP00000136974.2"; transcript_support_level "1"; mgi_id "MGI:1919232"; tag "basic"; tag "appris_principal_1"; tag "CCDS"; ccdsid "CCDS20136.1"; havana_gene "OTTMUSG00000023330.1";
chr6	HAVANA	exon	51538998	51539044	0	+	.	gene_id "ENSMUSG00000038301.16"; transcript_id "ENSMUST00000114439.8"; gene_type "protein_coding"; gene_name "Snx10"; transcript_type "protein_coding"; transcript_name "Snx10-202"; exon_number 2; exon_id "ENSMUSE00001236651.2"; level 2; protein_id "ENSMUSP00000110082.2"; transcript_support_level "1"; mgi_id "MGI:1919232"; tag "alternative_5_UTR"; tag "basic"; tag "appris_principal_1"; tag "CCDS"; ccdsid "CCDS20136.1"; havana_gene "OTTMUSG00000023330.1"; havana_transcript "OTTMUST00000056535.1";
chr6	HAVANA	exon	51538998	51539044	0	+	.	gene_id "ENSMUSG00000038301.16"; transcript_id "ENSMUST00000149024.2"; gene_type "protein_coding"; gene_name "Snx10"; transcript_type "nonsense_mediated_decay"; transcript_name "Snx10-205"; exon_number 2; exon_id "ENSMUSE00001236651.2"; level 2; protein_id "ENSMUSP00000138139.2"; transcript_support_level "3"; mgi_id "MGI:1919232"; havana_gene "OTTMUSG00000023330.1"; havana_transcript "OTTMUST00000056534.1";
chr6	ENSEMBL_gcm37	exon	51538998	51539044	26.7426812582889	+	.	gene_id "ENSMUSG00000038301.16"; transcript_id "ENSMUSG00000038301.16_tx_3"; exon_id "chr6_51538998_51539044_+"; exonnum "2"; txlen "907";
chr6	ENSEMBL_gcm37	exon	51538998	51539044	0.363873620567563	+	.	gene_id "ENSMUSG00000038301.16"; transcript_id "ENSMUSG00000038301.16_tx_4"; exon_id "chr6_51538998_51539044_+"; exonnum "3"; txlen "1016";
chr6	ENSEMBL_gcm37	exon	51538998	51539044	0.162748258117824	+	.	gene_id "ENSMUSG00000038301.16"; transcript_id "ENSMUSG00000038301.16_tx_5"; exon_id "chr6_51538998_51539044_+"; exonnum "3"; txlen "1108";
chr6	HAVANA	exon	51538998	51545456	0	+	.	gene_id "ENSMUSG00000038301.16"; transcript_id "ENSMUST00000155724.3"; gene_type "protein_coding"; gene_name "Snx10"; transcript_type "retained_intron"; transcript_name "Snx10-206"; exon_number 2; exon_id "ENSMUSE00000775338.3"; level 2; transcript_support_level "1"; mgi_id "MGI:1919232"; havana_gene "OTTMUSG00000023330.1"; havana_transcript "OTTMUST00000056533.1";
chr6	HAVANA	start_codon	51539021	51539023	0	+	0	gene_id "ENSMUSG00000038301.16"; transcript_id "ENSMUST00000049152.15"; gene_type "protein_coding"; gene_name "Snx10"; transcript_type "protein_coding"; transcript_name "Snx10-201"; exon_number 2; exon_id "ENSMUSE00001236651.2"; level 2; protein_id "ENSMUSP00000044165.9"; transcript_support_level "1"; mgi_id "MGI:1919232"; tag "basic"; tag "Ensembl_canonical"; tag "GENCODE_Primary"; tag "appris_principal_1"; tag "CCDS"; ccdsid "CCDS20136.1"; havana_gene "OTTMUSG00000023330.1"; havana_transcript "OTTMUST00000056532.1";
chr6	HAVANA	start_codon	51539021	51539023	0	+	0	gene_id "ENSMUSG00000038301.16"; transcript_id "ENSMUST00000140560.8"; gene_type "protein_coding"; gene_name "Snx10"; transcript_type "protein_coding"; transcript_name "Snx10-204"; exon_number 2; exon_id "ENSMUSE00001236651.2"; level 2; protein_id "ENSMUSP00000122639.2"; transcript_support_level "5"; mgi_id "MGI:1919232"; tag "mRNA_end_NF"; tag "cds_end_NF"; tag "alternative_5_UTR"; havana_gene "OTTMUSG00000023330.1"; havana_transcript "OTTMUST00000056536.1";
chr6	HAVANA	start_codon	51539021	51539023	0	+	0	gene_id "ENSMUSG00000038301.16"; transcript_id "ENSMUST00000137212.8"; gene_type "protein_coding"; gene_name "Snx10"; transcript_type "protein_coding"; transcript_name "Snx10-203"; exon_number 3; exon_id "ENSMUSE00001236651.2"; level 2; protein_id "ENSMUSP00000117914.2"; transcript_support_level "3"; mgi_id "MGI:1919232"; tag "mRNA_end_NF"; tag "cds_end_NF"; tag "alternative_5_UTR"; havana_gene "OTTMUSG00000023330.1"; havana_transcript "OTTMUST00000056537.1";
chr6	ENSEMBL	start_codon	51539021	51539023	0	+	0	gene_id "ENSMUSG00000038301.16"; transcript_id "ENSMUST00000179365.8"; gene_type "protein_coding"; gene_name "Snx10"; transcript_type "protein_coding"; transcript_name "Snx10-207"; exon_number 2; exon_id "ENSMUSE00001236651.2"; level 3; protein_id "ENSMUSP00000136974.2"; transcript_support_level "1"; mgi_id "MGI:1919232"; tag "basic"; tag "appris_principal_1"; tag "CCDS"; ccdsid "CCDS20136.1"; havana_gene "OTTMUSG00000023330.1";
chr6	HAVANA	start_codon	51539021	51539023	0	+	0	gene_id "ENSMUSG00000038301.16"; transcript_id "ENSMUST00000114439.8"; gene_type "protein_coding"; gene_name "Snx10"; transcript_type "protein_coding"; transcript_name "Snx10-202"; exon_number 2; exon_id "ENSMUSE00001236651.2"; level 2; protein_id "ENSMUSP00000110082.2"; transcript_support_level "1"; mgi_id "MGI:1919232"; tag "alternative_5_UTR"; tag "basic"; tag "appris_principal_1"; tag "CCDS"; ccdsid "CCDS20136.1"; havana_gene "OTTMUSG00000023330.1"; havana_transcript "OTTMUST00000056535.1";
chr6	HAVANA	start_codon	51539021	51539023	0	+	0	gene_id "ENSMUSG00000038301.16"; transcript_id "ENSMUST00000149024.2"; gene_type "protein_coding"; gene_name "Snx10"; transcript_type "nonsense_mediated_decay"; transcript_name "Snx10-205"; exon_number 2; exon_id "ENSMUSE00001236651.2"; level 2; protein_id "ENSMUSP00000138139.2"; transcript_support_level "3"; mgi_id "MGI:1919232"; havana_gene "OTTMUSG00000023330.1"; havana_transcript "OTTMUST00000056534.1";
chr6	HAVANA	CDS	51539021	51539044	0	+	0	gene_id "ENSMUSG00000038301.16"; transcript_id "ENSMUST00000049152.15"; gene_type "protein_coding"; gene_name "Snx10"; transcript_type "protein_coding"; transcript_name "Snx10-201"; exon_number 2; exon_id "ENSMUSE00001236651.2"; level 2; protein_id "ENSMUSP00000044165.9"; transcript_support_level "1"; mgi_id "MGI:1919232"; tag "basic"; tag "Ensembl_canonical"; tag "GENCODE_Primary"; tag "appris_principal_1"; tag "CCDS"; ccdsid "CCDS20136.1"; havana_gene "OTTMUSG00000023330.1"; havana_transcript "OTTMUST00000056532.1";
chr6	HAVANA	CDS	51539021	51539044	0	+	0	gene_id "ENSMUSG00000038301.16"; transcript_id "ENSMUST00000140560.8"; gene_type "protein_coding"; gene_name "Snx10"; transcript_type "protein_coding"; transcript_name "Snx10-204"; exon_number 2; exon_id "ENSMUSE00001236651.2"; level 2; protein_id "ENSMUSP00000122639.2"; transcript_support_level "5"; mgi_id "MGI:1919232"; tag "mRNA_end_NF"; tag "cds_end_NF"; tag "alternative_5_UTR"; havana_gene "OTTMUSG00000023330.1"; havana_transcript "OTTMUST00000056536.1";
chr6	HAVANA	CDS	51539021	51539044	0	+	0	gene_id "ENSMUSG00000038301.16"; transcript_id "ENSMUST00000137212.8"; gene_type "protein_coding"; gene_name "Snx10"; transcript_type "protein_coding"; transcript_name "Snx10-203"; exon_number 3; exon_id "ENSMUSE00001236651.2"; level 2; protein_id "ENSMUSP00000117914.2"; transcript_support_level "3"; mgi_id "MGI:1919232"; tag "mRNA_end_NF"; tag "cds_end_NF"; tag "alternative_5_UTR"; havana_gene "OTTMUSG00000023330.1"; havana_transcript "OTTMUST00000056537.1";
chr6	ENSEMBL	CDS	51539021	51539044	0	+	0	gene_id "ENSMUSG00000038301.16"; transcript_id "ENSMUST00000179365.8"; gene_type "protein_coding"; gene_name "Snx10"; transcript_type "protein_coding"; transcript_name "Snx10-207"; exon_number 2; exon_id "ENSMUSE00001236651.2"; level 3; protein_id "ENSMUSP00000136974.2"; transcript_support_level "1"; mgi_id "MGI:1919232"; tag "basic"; tag "appris_principal_1"; tag "CCDS"; ccdsid "CCDS20136.1"; havana_gene "OTTMUSG00000023330.1";
chr6	HAVANA	CDS	51539021	51539044	0	+	0	gene_id "ENSMUSG00000038301.16"; transcript_id "ENSMUST00000114439.8"; gene_type "protein_coding"; gene_name "Snx10"; transcript_type "protein_coding"; transcript_name "Snx10-202"; exon_number 2; exon_id "ENSMUSE00001236651.2"; level 2; protein_id "ENSMUSP00000110082.2"; transcript_support_level "1"; mgi_id "MGI:1919232"; tag "alternative_5_UTR"; tag "basic"; tag "appris_principal_1"; tag "CCDS"; ccdsid "CCDS20136.1"; havana_gene "OTTMUSG00000023330.1"; havana_transcript "OTTMUST00000056535.1";
chr6	HAVANA	CDS	51539021	51539044	0	+	0	gene_id "ENSMUSG00000038301.16"; transcript_id "ENSMUST00000149024.2"; gene_type "protein_coding"; gene_name "Snx10"; transcript_type "nonsense_mediated_decay"; transcript_name "Snx10-205"; exon_number 2; exon_id "ENSMUSE00001236651.2"; level 2; protein_id "ENSMUSP00000138139.2"; transcript_support_level "3"; mgi_id "MGI:1919232"; havana_gene "OTTMUSG00000023330.1"; havana_transcript "OTTMUST00000056534.1";
chr6	sragcm37_mid	exon	51546774	51546888	26.7426812582889	+	.	gene_id "ENSMUSG00000038301.16"; transcript_id "ENSMUSG00000038301.16_tx_3"; exon_id "chr6_51546774_51546888_+"; exonnum "3"; txlen "907";
chr6	sragcm37_mid	exon	51546774	51546888	0.363873620567563	+	.	gene_id "ENSMUSG00000038301.16"; transcript_id "ENSMUSG00000038301.16_tx_4"; exon_id "chr6_51546774_51546888_+"; exonnum "4"; txlen "1016";
chr6	sragcm37_mid	exon	51546774	51546888	0.162748258117824	+	.	gene_id "ENSMUSG00000038301.16"; transcript_id "ENSMUSG00000038301.16_tx_5"; exon_id "chr6_51546774_51546888_+"; exonnum "4"; txlen "1108";
chr6	HAVANA	exon	51552883	51552969	0	+	.	gene_id "ENSMUSG00000038301.16"; transcript_id "ENSMUST00000049152.15"; gene_type "protein_coding"; gene_name "Snx10"; transcript_type "protein_coding"; transcript_name "Snx10-201"; exon_number 3; exon_id "ENSMUSE00001274562.2"; level 2; protein_id "ENSMUSP00000044165.9"; transcript_support_level "1"; mgi_id "MGI:1919232"; tag "basic"; tag "Ensembl_canonical"; tag "GENCODE_Primary"; tag "appris_principal_1"; tag "CCDS"; ccdsid "CCDS20136.1"; havana_gene "OTTMUSG00000023330.1"; havana_transcript "OTTMUST00000056532.1";
chr6	HAVANA	CDS	51552883	51552969	0	+	0	gene_id "ENSMUSG00000038301.16"; transcript_id "ENSMUST00000049152.15"; gene_type "protein_coding"; gene_name "Snx10"; transcript_type "protein_coding"; transcript_name "Snx10-201"; exon_number 3; exon_id "ENSMUSE00001274562.2"; level 2; protein_id "ENSMUSP00000044165.9"; transcript_support_level "1"; mgi_id "MGI:1919232"; tag "basic"; tag "Ensembl_canonical"; tag "GENCODE_Primary"; tag "appris_principal_1"; tag "CCDS"; ccdsid "CCDS20136.1"; havana_gene "OTTMUSG00000023330.1"; havana_transcript "OTTMUST00000056532.1";
chr6	HAVANA	exon	51552883	51552969	0	+	.	gene_id "ENSMUSG00000038301.16"; transcript_id "ENSMUST00000140560.8"; gene_type "protein_coding"; gene_name "Snx10"; transcript_type "protein_coding"; transcript_name "Snx10-204"; exon_number 3; exon_id "ENSMUSE00001274562.2"; level 2; protein_id "ENSMUSP00000122639.2"; transcript_support_level "5"; mgi_id "MGI:1919232"; tag "mRNA_end_NF"; tag "cds_end_NF"; tag "alternative_5_UTR"; havana_gene "OTTMUSG00000023330.1"; havana_transcript "OTTMUST00000056536.1";
chr6	HAVANA	CDS	51552883	51552969	0	+	0	gene_id "ENSMUSG00000038301.16"; transcript_id "ENSMUST00000140560.8"; gene_type "protein_coding"; gene_name "Snx10"; transcript_type "protein_coding"; transcript_name "Snx10-204"; exon_number 3; exon_id "ENSMUSE00001274562.2"; level 2; protein_id "ENSMUSP00000122639.2"; transcript_support_level "5"; mgi_id "MGI:1919232"; tag "mRNA_end_NF"; tag "cds_end_NF"; tag "alternative_5_UTR"; havana_gene "OTTMUSG00000023330.1"; havana_transcript "OTTMUST00000056536.1";
chr6	HAVANA	exon	51552883	51552969	0	+	.	gene_id "ENSMUSG00000038301.16"; transcript_id "ENSMUST00000137212.8"; gene_type "protein_coding"; gene_name "Snx10"; transcript_type "protein_coding"; transcript_name "Snx10-203"; exon_number 4; exon_id "ENSMUSE00001274562.2"; level 2; protein_id "ENSMUSP00000117914.2"; transcript_support_level "3"; mgi_id "MGI:1919232"; tag "mRNA_end_NF"; tag "cds_end_NF"; tag "alternative_5_UTR"; havana_gene "OTTMUSG00000023330.1"; havana_transcript "OTTMUST00000056537.1";
chr6	HAVANA	CDS	51552883	51552969	0	+	0	gene_id "ENSMUSG00000038301.16"; transcript_id "ENSMUST00000137212.8"; gene_type "protein_coding"; gene_name "Snx10"; transcript_type "protein_coding"; transcript_name "Snx10-203"; exon_number 4; exon_id "ENSMUSE00001274562.2"; level 2; protein_id "ENSMUSP00000117914.2"; transcript_support_level "3"; mgi_id "MGI:1919232"; tag "mRNA_end_NF"; tag "cds_end_NF"; tag "alternative_5_UTR"; havana_gene "OTTMUSG00000023330.1"; havana_transcript "OTTMUST00000056537.1";
chr6	ENSEMBL	exon	51552883	51552969	0	+	.	gene_id "ENSMUSG00000038301.16"; transcript_id "ENSMUST00000179365.8"; gene_type "protein_coding"; gene_name "Snx10"; transcript_type "protein_coding"; transcript_name "Snx10-207"; exon_number 3; exon_id "ENSMUSE00001274562.2"; level 3; protein_id "ENSMUSP00000136974.2"; transcript_support_level "1"; mgi_id "MGI:1919232"; tag "basic"; tag "appris_principal_1"; tag "CCDS"; ccdsid "CCDS20136.1"; havana_gene "OTTMUSG00000023330.1";
chr6	ENSEMBL	CDS	51552883	51552969	0	+	0	gene_id "ENSMUSG00000038301.16"; transcript_id "ENSMUST00000179365.8"; gene_type "protein_coding"; gene_name "Snx10"; transcript_type "protein_coding"; transcript_name "Snx10-207"; exon_number 3; exon_id "ENSMUSE00001274562.2"; level 3; protein_id "ENSMUSP00000136974.2"; transcript_support_level "1"; mgi_id "MGI:1919232"; tag "basic"; tag "appris_principal_1"; tag "CCDS"; ccdsid "CCDS20136.1"; havana_gene "OTTMUSG00000023330.1";
chr6	HAVANA	exon	51552883	51552969	0	+	.	gene_id "ENSMUSG00000038301.16"; transcript_id "ENSMUST00000114439.8"; gene_type "protein_coding"; gene_name "Snx10"; transcript_type "protein_coding"; transcript_name "Snx10-202"; exon_number 3; exon_id "ENSMUSE00001274562.2"; level 2; protein_id "ENSMUSP00000110082.2"; transcript_support_level "1"; mgi_id "MGI:1919232"; tag "alternative_5_UTR"; tag "basic"; tag "appris_principal_1"; tag "CCDS"; ccdsid "CCDS20136.1"; havana_gene "OTTMUSG00000023330.1"; havana_transcript "OTTMUST00000056535.1";
chr6	HAVANA	CDS	51552883	51552969	0	+	0	gene_id "ENSMUSG00000038301.16"; transcript_id "ENSMUST00000114439.8"; gene_type "protein_coding"; gene_name "Snx10"; transcript_type "protein_coding"; transcript_name "Snx10-202"; exon_number 3; exon_id "ENSMUSE00001274562.2"; level 2; protein_id "ENSMUSP00000110082.2"; transcript_support_level "1"; mgi_id "MGI:1919232"; tag "alternative_5_UTR"; tag "basic"; tag "appris_principal_1"; tag "CCDS"; ccdsid "CCDS20136.1"; havana_gene "OTTMUSG00000023330.1"; havana_transcript "OTTMUST00000056535.1";
chr6	HAVANA	exon	51552883	51552969	0	+	.	gene_id "ENSMUSG00000038301.16"; transcript_id "ENSMUST00000149024.2"; gene_type "protein_coding"; gene_name "Snx10"; transcript_type "nonsense_mediated_decay"; transcript_name "Snx10-205"; exon_number 3; exon_id "ENSMUSE00001274562.2"; level 2; protein_id "ENSMUSP00000138139.2"; transcript_support_level "3"; mgi_id "MGI:1919232"; havana_gene "OTTMUSG00000023330.1"; havana_transcript "OTTMUST00000056534.1";
chr6	HAVANA	CDS	51552883	51552969	0	+	0	gene_id "ENSMUSG00000038301.16"; transcript_id "ENSMUST00000149024.2"; gene_type "protein_coding"; gene_name "Snx10"; transcript_type "nonsense_mediated_decay"; transcript_name "Snx10-205"; exon_number 3; exon_id "ENSMUSE00001274562.2"; level 2; protein_id "ENSMUSP00000138139.2"; transcript_support_level "3"; mgi_id "MGI:1919232"; havana_gene "OTTMUSG00000023330.1"; havana_transcript "OTTMUST00000056534.1";
chr6	ENSEMBL_gcm37	exon	51552883	51552969	26.7426812582889	+	.	gene_id "ENSMUSG00000038301.16"; transcript_id "ENSMUSG00000038301.16_tx_3"; exon_id "chr6_51552883_51552969_+"; exonnum "4"; txlen "907";
chr6	ENSEMBL_gcm37	exon	51552883	51552969	0.363873620567563	+	.	gene_id "ENSMUSG00000038301.16"; transcript_id "ENSMUSG00000038301.16_tx_4"; exon_id "chr6_51552883_51552969_+"; exonnum "5"; txlen "1016";
chr6	ENSEMBL_gcm37	exon	51552883	51552969	0.162748258117824	+	.	gene_id "ENSMUSG00000038301.16"; transcript_id "ENSMUSG00000038301.16_tx_5"; exon_id "chr6_51552883_51552969_+"; exonnum "5"; txlen "1108";
chr6	HAVANA	exon	51556830	51556930	0	+	.	gene_id "ENSMUSG00000038301.16"; transcript_id "ENSMUST00000049152.15"; gene_type "protein_coding"; gene_name "Snx10"; transcript_type "protein_coding"; transcript_name "Snx10-201"; exon_number 4; exon_id "ENSMUSE00000276151.2"; level 2; protein_id "ENSMUSP00000044165.9"; transcript_support_level "1"; mgi_id "MGI:1919232"; tag "basic"; tag "Ensembl_canonical"; tag "GENCODE_Primary"; tag "appris_principal_1"; tag "CCDS"; ccdsid "CCDS20136.1"; havana_gene "OTTMUSG00000023330.1"; havana_transcript "OTTMUST00000056532.1";
chr6	HAVANA	CDS	51556830	51556930	0	+	0	gene_id "ENSMUSG00000038301.16"; transcript_id "ENSMUST00000049152.15"; gene_type "protein_coding"; gene_name "Snx10"; transcript_type "protein_coding"; transcript_name "Snx10-201"; exon_number 4; exon_id "ENSMUSE00000276151.2"; level 2; protein_id "ENSMUSP00000044165.9"; transcript_support_level "1"; mgi_id "MGI:1919232"; tag "basic"; tag "Ensembl_canonical"; tag "GENCODE_Primary"; tag "appris_principal_1"; tag "CCDS"; ccdsid "CCDS20136.1"; havana_gene "OTTMUSG00000023330.1"; havana_transcript "OTTMUST00000056532.1";
chr6	HAVANA	exon	51556830	51556930	0	+	.	gene_id "ENSMUSG00000038301.16"; transcript_id "ENSMUST00000140560.8"; gene_type "protein_coding"; gene_name "Snx10"; transcript_type "protein_coding"; transcript_name "Snx10-204"; exon_number 4; exon_id "ENSMUSE00000276151.2"; level 2; protein_id "ENSMUSP00000122639.2"; transcript_support_level "5"; mgi_id "MGI:1919232"; tag "mRNA_end_NF"; tag "cds_end_NF"; tag "alternative_5_UTR"; havana_gene "OTTMUSG00000023330.1"; havana_transcript "OTTMUST00000056536.1";
chr6	HAVANA	CDS	51556830	51556930	0	+	0	gene_id "ENSMUSG00000038301.16"; transcript_id "ENSMUST00000140560.8"; gene_type "protein_coding"; gene_name "Snx10"; transcript_type "protein_coding"; transcript_name "Snx10-204"; exon_number 4; exon_id "ENSMUSE00000276151.2"; level 2; protein_id "ENSMUSP00000122639.2"; transcript_support_level "5"; mgi_id "MGI:1919232"; tag "mRNA_end_NF"; tag "cds_end_NF"; tag "alternative_5_UTR"; havana_gene "OTTMUSG00000023330.1"; havana_transcript "OTTMUST00000056536.1";
chr6	HAVANA	exon	51556830	51556930	0	+	.	gene_id "ENSMUSG00000038301.16"; transcript_id "ENSMUST00000137212.8"; gene_type "protein_coding"; gene_name "Snx10"; transcript_type "protein_coding"; transcript_name "Snx10-203"; exon_number 5; exon_id "ENSMUSE00000276151.2"; level 2; protein_id "ENSMUSP00000117914.2"; transcript_support_level "3"; mgi_id "MGI:1919232"; tag "mRNA_end_NF"; tag "cds_end_NF"; tag "alternative_5_UTR"; havana_gene "OTTMUSG00000023330.1"; havana_transcript "OTTMUST00000056537.1";
chr6	HAVANA	CDS	51556830	51556930	0	+	0	gene_id "ENSMUSG00000038301.16"; transcript_id "ENSMUST00000137212.8"; gene_type "protein_coding"; gene_name "Snx10"; transcript_type "protein_coding"; transcript_name "Snx10-203"; exon_number 5; exon_id "ENSMUSE00000276151.2"; level 2; protein_id "ENSMUSP00000117914.2"; transcript_support_level "3"; mgi_id "MGI:1919232"; tag "mRNA_end_NF"; tag "cds_end_NF"; tag "alternative_5_UTR"; havana_gene "OTTMUSG00000023330.1"; havana_transcript "OTTMUST00000056537.1";
chr6	ENSEMBL	exon	51556830	51556930	0	+	.	gene_id "ENSMUSG00000038301.16"; transcript_id "ENSMUST00000179365.8"; gene_type "protein_coding"; gene_name "Snx10"; transcript_type "protein_coding"; transcript_name "Snx10-207"; exon_number 4; exon_id "ENSMUSE00000276151.2"; level 3; protein_id "ENSMUSP00000136974.2"; transcript_support_level "1"; mgi_id "MGI:1919232"; tag "basic"; tag "appris_principal_1"; tag "CCDS"; ccdsid "CCDS20136.1"; havana_gene "OTTMUSG00000023330.1";
chr6	ENSEMBL	CDS	51556830	51556930	0	+	0	gene_id "ENSMUSG00000038301.16"; transcript_id "ENSMUST00000179365.8"; gene_type "protein_coding"; gene_name "Snx10"; transcript_type "protein_coding"; transcript_name "Snx10-207"; exon_number 4; exon_id "ENSMUSE00000276151.2"; level 3; protein_id "ENSMUSP00000136974.2"; transcript_support_level "1"; mgi_id "MGI:1919232"; tag "basic"; tag "appris_principal_1"; tag "CCDS"; ccdsid "CCDS20136.1"; havana_gene "OTTMUSG00000023330.1";
chr6	HAVANA	exon	51556830	51556930	0	+	.	gene_id "ENSMUSG00000038301.16"; transcript_id "ENSMUST00000114439.8"; gene_type "protein_coding"; gene_name "Snx10"; transcript_type "protein_coding"; transcript_name "Snx10-202"; exon_number 4; exon_id "ENSMUSE00000276151.2"; level 2; protein_id "ENSMUSP00000110082.2"; transcript_support_level "1"; mgi_id "MGI:1919232"; tag "alternative_5_UTR"; tag "basic"; tag "appris_principal_1"; tag "CCDS"; ccdsid "CCDS20136.1"; havana_gene "OTTMUSG00000023330.1"; havana_transcript "OTTMUST00000056535.1";
chr6	HAVANA	CDS	51556830	51556930	0	+	0	gene_id "ENSMUSG00000038301.16"; transcript_id "ENSMUST00000114439.8"; gene_type "protein_coding"; gene_name "Snx10"; transcript_type "protein_coding"; transcript_name "Snx10-202"; exon_number 4; exon_id "ENSMUSE00000276151.2"; level 2; protein_id "ENSMUSP00000110082.2"; transcript_support_level "1"; mgi_id "MGI:1919232"; tag "alternative_5_UTR"; tag "basic"; tag "appris_principal_1"; tag "CCDS"; ccdsid "CCDS20136.1"; havana_gene "OTTMUSG00000023330.1"; havana_transcript "OTTMUST00000056535.1";
chr6	ENSEMBL_gcm37	exon	51556830	51556930	26.7426812582889	+	.	gene_id "ENSMUSG00000038301.16"; transcript_id "ENSMUSG00000038301.16_tx_3"; exon_id "chr6_51556830_51556930_+"; exonnum "5"; txlen "907";
chr6	ENSEMBL_gcm37	exon	51556830	51556930	0.363873620567563	+	.	gene_id "ENSMUSG00000038301.16"; transcript_id "ENSMUSG00000038301.16_tx_4"; exon_id "chr6_51556830_51556930_+"; exonnum "6"; txlen "1016";
chr6	ENSEMBL_gcm37	exon	51556830	51556930	0.162748258117824	+	.	gene_id "ENSMUSG00000038301.16"; transcript_id "ENSMUSG00000038301.16_tx_5"; exon_id "chr6_51556830_51556930_+"; exonnum "6"; txlen "1108";
chr6	HAVANA	CDS	51557282	51557302	0	+	0	gene_id "ENSMUSG00000038301.16"; transcript_id "ENSMUST00000149024.2"; gene_type "protein_coding"; gene_name "Snx10"; transcript_type "nonsense_mediated_decay"; transcript_name "Snx10-205"; exon_number 4; exon_id "ENSMUSE00001212456.2"; level 2; protein_id "ENSMUSP00000138139.2"; transcript_support_level "3"; mgi_id "MGI:1919232"; havana_gene "OTTMUSG00000023330.1"; havana_transcript "OTTMUST00000056534.1";
chr6	HAVANA	exon	51557282	51557357	0	+	.	gene_id "ENSMUSG00000038301.16"; transcript_id "ENSMUST00000140560.8"; gene_type "protein_coding"; gene_name "Snx10"; transcript_type "protein_coding"; transcript_name "Snx10-204"; exon_number 5; exon_id "ENSMUSE00000754947.2"; level 2; protein_id "ENSMUSP00000122639.2"; transcript_support_level "5"; mgi_id "MGI:1919232"; tag "mRNA_end_NF"; tag "cds_end_NF"; tag "alternative_5_UTR"; havana_gene "OTTMUSG00000023330.1"; havana_transcript "OTTMUST00000056536.1";
chr6	HAVANA	CDS	51557282	51557357	0	+	1	gene_id "ENSMUSG00000038301.16"; transcript_id "ENSMUST00000140560.8"; gene_type "protein_coding"; gene_name "Snx10"; transcript_type "protein_coding"; transcript_name "Snx10-204"; exon_number 5; exon_id "ENSMUSE00000754947.2"; level 2; protein_id "ENSMUSP00000122639.2"; transcript_support_level "5"; mgi_id "MGI:1919232"; tag "mRNA_end_NF"; tag "cds_end_NF"; tag "alternative_5_UTR"; havana_gene "OTTMUSG00000023330.1"; havana_transcript "OTTMUST00000056536.1";
chr6	HAVANA	exon	51557282	51557380	0	+	.	gene_id "ENSMUSG00000038301.16"; transcript_id "ENSMUST00000049152.15"; gene_type "protein_coding"; gene_name "Snx10"; transcript_type "protein_coding"; transcript_name "Snx10-201"; exon_number 5; exon_id "ENSMUSE00001211590.2"; level 2; protein_id "ENSMUSP00000044165.9"; transcript_support_level "1"; mgi_id "MGI:1919232"; tag "basic"; tag "Ensembl_canonical"; tag "GENCODE_Primary"; tag "appris_principal_1"; tag "CCDS"; ccdsid "CCDS20136.1"; havana_gene "OTTMUSG00000023330.1"; havana_transcript "OTTMUST00000056532.1";
chr6	HAVANA	CDS	51557282	51557380	0	+	1	gene_id "ENSMUSG00000038301.16"; transcript_id "ENSMUST00000049152.15"; gene_type "protein_coding"; gene_name "Snx10"; transcript_type "protein_coding"; transcript_name "Snx10-201"; exon_number 5; exon_id "ENSMUSE00001211590.2"; level 2; protein_id "ENSMUSP00000044165.9"; transcript_support_level "1"; mgi_id "MGI:1919232"; tag "basic"; tag "Ensembl_canonical"; tag "GENCODE_Primary"; tag "appris_principal_1"; tag "CCDS"; ccdsid "CCDS20136.1"; havana_gene "OTTMUSG00000023330.1"; havana_transcript "OTTMUST00000056532.1";
chr6	HAVANA	exon	51557282	51557380	0	+	.	gene_id "ENSMUSG00000038301.16"; transcript_id "ENSMUST00000137212.8"; gene_type "protein_coding"; gene_name "Snx10"; transcript_type "protein_coding"; transcript_name "Snx10-203"; exon_number 6; exon_id "ENSMUSE00001211590.2"; level 2; protein_id "ENSMUSP00000117914.2"; transcript_support_level "3"; mgi_id "MGI:1919232"; tag "mRNA_end_NF"; tag "cds_end_NF"; tag "alternative_5_UTR"; havana_gene "OTTMUSG00000023330.1"; havana_transcript "OTTMUST00000056537.1";
chr6	HAVANA	CDS	51557282	51557380	0	+	1	gene_id "ENSMUSG00000038301.16"; transcript_id "ENSMUST00000137212.8"; gene_type "protein_coding"; gene_name "Snx10"; transcript_type "protein_coding"; transcript_name "Snx10-203"; exon_number 6; exon_id "ENSMUSE00001211590.2"; level 2; protein_id "ENSMUSP00000117914.2"; transcript_support_level "3"; mgi_id "MGI:1919232"; tag "mRNA_end_NF"; tag "cds_end_NF"; tag "alternative_5_UTR"; havana_gene "OTTMUSG00000023330.1"; havana_transcript "OTTMUST00000056537.1";
chr6	ENSEMBL	exon	51557282	51557380	0	+	.	gene_id "ENSMUSG00000038301.16"; transcript_id "ENSMUST00000179365.8"; gene_type "protein_coding"; gene_name "Snx10"; transcript_type "protein_coding"; transcript_name "Snx10-207"; exon_number 5; exon_id "ENSMUSE00001211590.2"; level 3; protein_id "ENSMUSP00000136974.2"; transcript_support_level "1"; mgi_id "MGI:1919232"; tag "basic"; tag "appris_principal_1"; tag "CCDS"; ccdsid "CCDS20136.1"; havana_gene "OTTMUSG00000023330.1";
chr6	ENSEMBL	CDS	51557282	51557380	0	+	1	gene_id "ENSMUSG00000038301.16"; transcript_id "ENSMUST00000179365.8"; gene_type "protein_coding"; gene_name "Snx10"; transcript_type "protein_coding"; transcript_name "Snx10-207"; exon_number 5; exon_id "ENSMUSE00001211590.2"; level 3; protein_id "ENSMUSP00000136974.2"; transcript_support_level "1"; mgi_id "MGI:1919232"; tag "basic"; tag "appris_principal_1"; tag "CCDS"; ccdsid "CCDS20136.1"; havana_gene "OTTMUSG00000023330.1";
chr6	HAVANA	exon	51557282	51557380	0	+	.	gene_id "ENSMUSG00000038301.16"; transcript_id "ENSMUST00000114439.8"; gene_type "protein_coding"; gene_name "Snx10"; transcript_type "protein_coding"; transcript_name "Snx10-202"; exon_number 5; exon_id "ENSMUSE00001211590.2"; level 2; protein_id "ENSMUSP00000110082.2"; transcript_support_level "1"; mgi_id "MGI:1919232"; tag "alternative_5_UTR"; tag "basic"; tag "appris_principal_1"; tag "CCDS"; ccdsid "CCDS20136.1"; havana_gene "OTTMUSG00000023330.1"; havana_transcript "OTTMUST00000056535.1";
chr6	HAVANA	CDS	51557282	51557380	0	+	1	gene_id "ENSMUSG00000038301.16"; transcript_id "ENSMUST00000114439.8"; gene_type "protein_coding"; gene_name "Snx10"; transcript_type "protein_coding"; transcript_name "Snx10-202"; exon_number 5; exon_id "ENSMUSE00001211590.2"; level 2; protein_id "ENSMUSP00000110082.2"; transcript_support_level "1"; mgi_id "MGI:1919232"; tag "alternative_5_UTR"; tag "basic"; tag "appris_principal_1"; tag "CCDS"; ccdsid "CCDS20136.1"; havana_gene "OTTMUSG00000023330.1"; havana_transcript "OTTMUST00000056535.1";
chr6	HAVANA	exon	51557282	51557380	0	+	.	gene_id "ENSMUSG00000038301.16"; transcript_id "ENSMUST00000149024.2"; gene_type "protein_coding"; gene_name "Snx10"; transcript_type "nonsense_mediated_decay"; transcript_name "Snx10-205"; exon_number 4; exon_id "ENSMUSE00001212456.2"; level 2; protein_id "ENSMUSP00000138139.2"; transcript_support_level "3"; mgi_id "MGI:1919232"; havana_gene "OTTMUSG00000023330.1"; havana_transcript "OTTMUST00000056534.1";
chr6	ENSEMBL_gcm37	exon	51557282	51557380	26.7426812582889	+	.	gene_id "ENSMUSG00000038301.16"; transcript_id "ENSMUSG00000038301.16_tx_3"; exon_id "chr6_51557282_51557380_+"; exonnum "6"; txlen "907";
chr6	ENSEMBL_gcm37	exon	51557282	51557380	0.363873620567563	+	.	gene_id "ENSMUSG00000038301.16"; transcript_id "ENSMUSG00000038301.16_tx_4"; exon_id "chr6_51557282_51557380_+"; exonnum "7"; txlen "1016";
chr6	ENSEMBL_gcm37	exon	51557282	51557380	0.162748258117824	+	.	gene_id "ENSMUSG00000038301.16"; transcript_id "ENSMUSG00000038301.16_tx_5"; exon_id "chr6_51557282_51557380_+"; exonnum "7"; txlen "1108";
chr6	HAVANA	stop_codon	51557303	51557305	0	+	0	gene_id "ENSMUSG00000038301.16"; transcript_id "ENSMUST00000149024.2"; gene_type "protein_coding"; gene_name "Snx10"; transcript_type "nonsense_mediated_decay"; transcript_name "Snx10-205"; exon_number 4; exon_id "ENSMUSE00001212456.2"; level 2; protein_id "ENSMUSP00000138139.2"; transcript_support_level "3"; mgi_id "MGI:1919232"; havana_gene "OTTMUSG00000023330.1"; havana_transcript "OTTMUST00000056534.1";
chr6	HAVANA	UTR	51557303	51557380	0	+	.	gene_id "ENSMUSG00000038301.16"; transcript_id "ENSMUST00000149024.2"; gene_type "protein_coding"; gene_name "Snx10"; transcript_type "nonsense_mediated_decay"; transcript_name "Snx10-205"; exon_number 4; exon_id "ENSMUSE00001212456.2"; level 2; protein_id "ENSMUSP00000138139.2"; transcript_support_level "3"; mgi_id "MGI:1919232"; havana_gene "OTTMUSG00000023330.1"; havana_transcript "OTTMUST00000056534.1";
chr6	HAVANA	exon	51565196	51565408	0	+	.	gene_id "ENSMUSG00000038301.16"; transcript_id "ENSMUST00000049152.15"; gene_type "protein_coding"; gene_name "Snx10"; transcript_type "protein_coding"; transcript_name "Snx10-201"; exon_number 6; exon_id "ENSMUSE00001261720.2"; level 2; protein_id "ENSMUSP00000044165.9"; transcript_support_level "1"; mgi_id "MGI:1919232"; tag "basic"; tag "Ensembl_canonical"; tag "GENCODE_Primary"; tag "appris_principal_1"; tag "CCDS"; ccdsid "CCDS20136.1"; havana_gene "OTTMUSG00000023330.1"; havana_transcript "OTTMUST00000056532.1";
chr6	HAVANA	CDS	51565196	51565408	0	+	1	gene_id "ENSMUSG00000038301.16"; transcript_id "ENSMUST00000049152.15"; gene_type "protein_coding"; gene_name "Snx10"; transcript_type "protein_coding"; transcript_name "Snx10-201"; exon_number 6; exon_id "ENSMUSE00001261720.2"; level 2; protein_id "ENSMUSP00000044165.9"; transcript_support_level "1"; mgi_id "MGI:1919232"; tag "basic"; tag "Ensembl_canonical"; tag "GENCODE_Primary"; tag "appris_principal_1"; tag "CCDS"; ccdsid "CCDS20136.1"; havana_gene "OTTMUSG00000023330.1"; havana_transcript "OTTMUST00000056532.1";
chr6	ENSEMBL	exon	51565196	51565408	0	+	.	gene_id "ENSMUSG00000038301.16"; transcript_id "ENSMUST00000179365.8"; gene_type "protein_coding"; gene_name "Snx10"; transcript_type "protein_coding"; transcript_name "Snx10-207"; exon_number 6; exon_id "ENSMUSE00001261720.2"; level 3; protein_id "ENSMUSP00000136974.2"; transcript_support_level "1"; mgi_id "MGI:1919232"; tag "basic"; tag "appris_principal_1"; tag "CCDS"; ccdsid "CCDS20136.1"; havana_gene "OTTMUSG00000023330.1";
chr6	ENSEMBL	CDS	51565196	51565408	0	+	1	gene_id "ENSMUSG00000038301.16"; transcript_id "ENSMUST00000179365.8"; gene_type "protein_coding"; gene_name "Snx10"; transcript_type "protein_coding"; transcript_name "Snx10-207"; exon_number 6; exon_id "ENSMUSE00001261720.2"; level 3; protein_id "ENSMUSP00000136974.2"; transcript_support_level "1"; mgi_id "MGI:1919232"; tag "basic"; tag "appris_principal_1"; tag "CCDS"; ccdsid "CCDS20136.1"; havana_gene "OTTMUSG00000023330.1";
chr6	HAVANA	exon	51565196	51565408	0	+	.	gene_id "ENSMUSG00000038301.16"; transcript_id "ENSMUST00000114439.8"; gene_type "protein_coding"; gene_name "Snx10"; transcript_type "protein_coding"; transcript_name "Snx10-202"; exon_number 6; exon_id "ENSMUSE00001261720.2"; level 2; protein_id "ENSMUSP00000110082.2"; transcript_support_level "1"; mgi_id "MGI:1919232"; tag "alternative_5_UTR"; tag "basic"; tag "appris_principal_1"; tag "CCDS"; ccdsid "CCDS20136.1"; havana_gene "OTTMUSG00000023330.1"; havana_transcript "OTTMUST00000056535.1";
chr6	HAVANA	CDS	51565196	51565408	0	+	1	gene_id "ENSMUSG00000038301.16"; transcript_id "ENSMUST00000114439.8"; gene_type "protein_coding"; gene_name "Snx10"; transcript_type "protein_coding"; transcript_name "Snx10-202"; exon_number 6; exon_id "ENSMUSE00001261720.2"; level 2; protein_id "ENSMUSP00000110082.2"; transcript_support_level "1"; mgi_id "MGI:1919232"; tag "alternative_5_UTR"; tag "basic"; tag "appris_principal_1"; tag "CCDS"; ccdsid "CCDS20136.1"; havana_gene "OTTMUSG00000023330.1"; havana_transcript "OTTMUST00000056535.1";
chr6	HAVANA	exon	51565196	51565408	0	+	.	gene_id "ENSMUSG00000038301.16"; transcript_id "ENSMUST00000149024.2"; gene_type "protein_coding"; gene_name "Snx10"; transcript_type "nonsense_mediated_decay"; transcript_name "Snx10-205"; exon_number 5; exon_id "ENSMUSE00001213647.2"; level 2; protein_id "ENSMUSP00000138139.2"; transcript_support_level "3"; mgi_id "MGI:1919232"; havana_gene "OTTMUSG00000023330.1"; havana_transcript "OTTMUST00000056534.1";
chr6	HAVANA	UTR	51565196	51565408	0	+	.	gene_id "ENSMUSG00000038301.16"; transcript_id "ENSMUST00000149024.2"; gene_type "protein_coding"; gene_name "Snx10"; transcript_type "nonsense_mediated_decay"; transcript_name "Snx10-205"; exon_number 5; exon_id "ENSMUSE00001213647.2"; level 2; protein_id "ENSMUSP00000138139.2"; transcript_support_level "3"; mgi_id "MGI:1919232"; havana_gene "OTTMUSG00000023330.1"; havana_transcript "OTTMUST00000056534.1";
chr6	ENSEMBL_gcm37	exon	51565196	51565408	26.7426812582889	+	.	gene_id "ENSMUSG00000038301.16"; transcript_id "ENSMUSG00000038301.16_tx_3"; exon_id "chr6_51565196_51565408_+"; exonnum "7"; txlen "907";
chr6	ENSEMBL_gcm37	exon	51565196	51565408	0.363873620567563	+	.	gene_id "ENSMUSG00000038301.16"; transcript_id "ENSMUSG00000038301.16_tx_4"; exon_id "chr6_51565196_51565408_+"; exonnum "8"; txlen "1016";
chr6	ENSEMBL_gcm37	exon	51565196	51565408	0.162748258117824	+	.	gene_id "ENSMUSG00000038301.16"; transcript_id "ENSMUSG00000038301.16_tx_5"; exon_id "chr6_51565196_51565408_+"; exonnum "8"; txlen "1108";
chr6	HAVANA	exon	51565196	51565416	0	+	.	gene_id "ENSMUSG00000038301.16"; transcript_id "ENSMUST00000137212.8"; gene_type "protein_coding"; gene_name "Snx10"; transcript_type "protein_coding"; transcript_name "Snx10-203"; exon_number 7; exon_id "ENSMUSE00000825157.2"; level 2; protein_id "ENSMUSP00000117914.2"; transcript_support_level "3"; mgi_id "MGI:1919232"; tag "mRNA_end_NF"; tag "cds_end_NF"; tag "alternative_5_UTR"; havana_gene "OTTMUSG00000023330.1"; havana_transcript "OTTMUST00000056537.1";
chr6	HAVANA	CDS	51565196	51565416	0	+	1	gene_id "ENSMUSG00000038301.16"; transcript_id "ENSMUST00000137212.8"; gene_type "protein_coding"; gene_name "Snx10"; transcript_type "protein_coding"; transcript_name "Snx10-203"; exon_number 7; exon_id "ENSMUSE00000825157.2"; level 2; protein_id "ENSMUSP00000117914.2"; transcript_support_level "3"; mgi_id "MGI:1919232"; tag "mRNA_end_NF"; tag "cds_end_NF"; tag "alternative_5_UTR"; havana_gene "OTTMUSG00000023330.1"; havana_transcript "OTTMUST00000056537.1";
chr6	HAVANA	CDS	51565861	51565939	0	+	1	gene_id "ENSMUSG00000038301.16"; transcript_id "ENSMUST00000049152.15"; gene_type "protein_coding"; gene_name "Snx10"; transcript_type "protein_coding"; transcript_name "Snx10-201"; exon_number 7; exon_id "ENSMUSE00000421702.4"; level 2; protein_id "ENSMUSP00000044165.9"; transcript_support_level "1"; mgi_id "MGI:1919232"; tag "basic"; tag "Ensembl_canonical"; tag "GENCODE_Primary"; tag "appris_principal_1"; tag "CCDS"; ccdsid "CCDS20136.1"; havana_gene "OTTMUSG00000023330.1"; havana_transcript "OTTMUST00000056532.1";
chr6	ENSEMBL	CDS	51565861	51565939	0	+	1	gene_id "ENSMUSG00000038301.16"; transcript_id "ENSMUST00000179365.8"; gene_type "protein_coding"; gene_name "Snx10"; transcript_type "protein_coding"; transcript_name "Snx10-207"; exon_number 7; exon_id "ENSMUSE00001065089.2"; level 3; protein_id "ENSMUSP00000136974.2"; transcript_support_level "1"; mgi_id "MGI:1919232"; tag "basic"; tag "appris_principal_1"; tag "CCDS"; ccdsid "CCDS20136.1"; havana_gene "OTTMUSG00000023330.1";
chr6	HAVANA	CDS	51565861	51565939	0	+	1	gene_id "ENSMUSG00000038301.16"; transcript_id "ENSMUST00000114439.8"; gene_type "protein_coding"; gene_name "Snx10"; transcript_type "protein_coding"; transcript_name "Snx10-202"; exon_number 7; exon_id "ENSMUSE00000699350.2"; level 2; protein_id "ENSMUSP00000110082.2"; transcript_support_level "1"; mgi_id "MGI:1919232"; tag "alternative_5_UTR"; tag "basic"; tag "appris_principal_1"; tag "CCDS"; ccdsid "CCDS20136.1"; havana_gene "OTTMUSG00000023330.1"; havana_transcript "OTTMUST00000056535.1";
chr6	HAVANA	exon	51565861	51566023	0	+	.	gene_id "ENSMUSG00000038301.16"; transcript_id "ENSMUST00000149024.2"; gene_type "protein_coding"; gene_name "Snx10"; transcript_type "nonsense_mediated_decay"; transcript_name "Snx10-205"; exon_number 6; exon_id "ENSMUSE00000725048.2"; level 2; protein_id "ENSMUSP00000138139.2"; transcript_support_level "3"; mgi_id "MGI:1919232"; havana_gene "OTTMUSG00000023330.1"; havana_transcript "OTTMUST00000056534.1";
chr6	HAVANA	UTR	51565861	51566023	0	+	.	gene_id "ENSMUSG00000038301.16"; transcript_id "ENSMUST00000149024.2"; gene_type "protein_coding"; gene_name "Snx10"; transcript_type "nonsense_mediated_decay"; transcript_name "Snx10-205"; exon_number 6; exon_id "ENSMUSE00000725048.2"; level 2; protein_id "ENSMUSP00000138139.2"; transcript_support_level "3"; mgi_id "MGI:1919232"; havana_gene "OTTMUSG00000023330.1"; havana_transcript "OTTMUST00000056534.1";
chr6	HAVANA	exon	51565861	51566052	0	+	.	gene_id "ENSMUSG00000038301.16"; transcript_id "ENSMUST00000114439.8"; gene_type "protein_coding"; gene_name "Snx10"; transcript_type "protein_coding"; transcript_name "Snx10-202"; exon_number 7; exon_id "ENSMUSE00000699350.2"; level 2; protein_id "ENSMUSP00000110082.2"; transcript_support_level "1"; mgi_id "MGI:1919232"; tag "alternative_5_UTR"; tag "basic"; tag "appris_principal_1"; tag "CCDS"; ccdsid "CCDS20136.1"; havana_gene "OTTMUSG00000023330.1"; havana_transcript "OTTMUST00000056535.1";
chr6	ENSEMBL_gcm37	exon	51565861	51566052	26.7426812582889	+	.	gene_id "ENSMUSG00000038301.16"; transcript_id "ENSMUSG00000038301.16_tx_3"; exon_id "chr6_51565861_51566052_+"; exonnum "8"; txlen "907";
chr6	ENSEMBL_gcm37	exon	51565861	51566052	0.363873620567563	+	.	gene_id "ENSMUSG00000038301.16"; transcript_id "ENSMUSG00000038301.16_tx_4"; exon_id "chr6_51565861_51566052_+"; exonnum "9"; txlen "1016";
chr6	ENSEMBL_gcm37	exon	51565861	51566052	0.162748258117824	+	.	gene_id "ENSMUSG00000038301.16"; transcript_id "ENSMUSG00000038301.16_tx_5"; exon_id "chr6_51565861_51566052_+"; exonnum "9"; txlen "1108";
chr6	ENSEMBL	exon	51565861	51567650	0	+	.	gene_id "ENSMUSG00000038301.16"; transcript_id "ENSMUST00000179365.8"; gene_type "protein_coding"; gene_name "Snx10"; transcript_type "protein_coding"; transcript_name "Snx10-207"; exon_number 7; exon_id "ENSMUSE00001065089.2"; level 3; protein_id "ENSMUSP00000136974.2"; transcript_support_level "1"; mgi_id "MGI:1919232"; tag "basic"; tag "appris_principal_1"; tag "CCDS"; ccdsid "CCDS20136.1"; havana_gene "OTTMUSG00000023330.1";
chr6	HAVANA	exon	51565861	51567659	0	+	.	gene_id "ENSMUSG00000038301.16"; transcript_id "ENSMUST00000049152.15"; gene_type "protein_coding"; gene_name "Snx10"; transcript_type "protein_coding"; transcript_name "Snx10-201"; exon_number 7; exon_id "ENSMUSE00000421702.4"; level 2; protein_id "ENSMUSP00000044165.9"; transcript_support_level "1"; mgi_id "MGI:1919232"; tag "basic"; tag "Ensembl_canonical"; tag "GENCODE_Primary"; tag "appris_principal_1"; tag "CCDS"; ccdsid "CCDS20136.1"; havana_gene "OTTMUSG00000023330.1"; havana_transcript "OTTMUST00000056532.1";
chr6	HAVANA	stop_codon	51565940	51565942	0	+	0	gene_id "ENSMUSG00000038301.16"; transcript_id "ENSMUST00000049152.15"; gene_type "protein_coding"; gene_name "Snx10"; transcript_type "protein_coding"; transcript_name "Snx10-201"; exon_number 7; exon_id "ENSMUSE00000421702.4"; level 2; protein_id "ENSMUSP00000044165.9"; transcript_support_level "1"; mgi_id "MGI:1919232"; tag "basic"; tag "Ensembl_canonical"; tag "GENCODE_Primary"; tag "appris_principal_1"; tag "CCDS"; ccdsid "CCDS20136.1"; havana_gene "OTTMUSG00000023330.1"; havana_transcript "OTTMUST00000056532.1";
chr6	ENSEMBL	stop_codon	51565940	51565942	0	+	0	gene_id "ENSMUSG00000038301.16"; transcript_id "ENSMUST00000179365.8"; gene_type "protein_coding"; gene_name "Snx10"; transcript_type "protein_coding"; transcript_name "Snx10-207"; exon_number 7; exon_id "ENSMUSE00001065089.2"; level 3; protein_id "ENSMUSP00000136974.2"; transcript_support_level "1"; mgi_id "MGI:1919232"; tag "basic"; tag "appris_principal_1"; tag "CCDS"; ccdsid "CCDS20136.1"; havana_gene "OTTMUSG00000023330.1";
chr6	HAVANA	stop_codon	51565940	51565942	0	+	0	gene_id "ENSMUSG00000038301.16"; transcript_id "ENSMUST00000114439.8"; gene_type "protein_coding"; gene_name "Snx10"; transcript_type "protein_coding"; transcript_name "Snx10-202"; exon_number 7; exon_id "ENSMUSE00000699350.2"; level 2; protein_id "ENSMUSP00000110082.2"; transcript_support_level "1"; mgi_id "MGI:1919232"; tag "alternative_5_UTR"; tag "basic"; tag "appris_principal_1"; tag "CCDS"; ccdsid "CCDS20136.1"; havana_gene "OTTMUSG00000023330.1"; havana_transcript "OTTMUST00000056535.1";
chr6	HAVANA	UTR	51565940	51566052	0	+	.	gene_id "ENSMUSG00000038301.16"; transcript_id "ENSMUST00000114439.8"; gene_type "protein_coding"; gene_name "Snx10"; transcript_type "protein_coding"; transcript_name "Snx10-202"; exon_number 7; exon_id "ENSMUSE00000699350.2"; level 2; protein_id "ENSMUSP00000110082.2"; transcript_support_level "1"; mgi_id "MGI:1919232"; tag "alternative_5_UTR"; tag "basic"; tag "appris_principal_1"; tag "CCDS"; ccdsid "CCDS20136.1"; havana_gene "OTTMUSG00000023330.1"; havana_transcript "OTTMUST00000056535.1";
chr6	ENSEMBL	UTR	51565940	51567650	0	+	.	gene_id "ENSMUSG00000038301.16"; transcript_id "ENSMUST00000179365.8"; gene_type "protein_coding"; gene_name "Snx10"; transcript_type "protein_coding"; transcript_name "Snx10-207"; exon_number 7; exon_id "ENSMUSE00001065089.2"; level 3; protein_id "ENSMUSP00000136974.2"; transcript_support_level "1"; mgi_id "MGI:1919232"; tag "basic"; tag "appris_principal_1"; tag "CCDS"; ccdsid "CCDS20136.1"; havana_gene "OTTMUSG00000023330.1";
chr6	HAVANA	UTR	51565940	51567659	0	+	.	gene_id "ENSMUSG00000038301.16"; transcript_id "ENSMUST00000049152.15"; gene_type "protein_coding"; gene_name "Snx10"; transcript_type "protein_coding"; transcript_name "Snx10-201"; exon_number 7; exon_id "ENSMUSE00000421702.4"; level 2; protein_id "ENSMUSP00000044165.9"; transcript_support_level "1"; mgi_id "MGI:1919232"; tag "basic"; tag "Ensembl_canonical"; tag "GENCODE_Primary"; tag "appris_principal_1"; tag "CCDS"; ccdsid "CCDS20136.1"; havana_gene "OTTMUSG00000023330.1"; havana_transcript "OTTMUST00000056532.1";
chr6	ENSEMBL	gene	51598612	51598688	0	+	.	gene_id "ENSMUSG00002076122.1"; gene_type "miRNA"; gene_name "Gm55121"; level 3; mgi_id "MGI:6846715";
chr6	ENSEMBL	transcript	51598612	51598688	0	+	.	gene_id "ENSMUSG00002076122.1"; transcript_id "ENSMUST00020182716.1"; gene_type "miRNA"; gene_name "Gm55121"; transcript_type "miRNA"; transcript_name "Gm55121-201"; level 3; mgi_id "MGI:6846715"; tag "basic"; tag "Ensembl_canonical"; tag "GENCODE_Primary";
chr6	ENSEMBL	exon	51598612	51598688	0	+	.	gene_id "ENSMUSG00002076122.1"; transcript_id "ENSMUST00020182716.1"; gene_type "miRNA"; gene_name "Gm55121"; transcript_type "miRNA"; transcript_name "Gm55121-201"; exon_number 1; exon_id "ENSMUSE00011469106.1"; level 3; mgi_id "MGI:6846715"; tag "basic"; tag "Ensembl_canonical"; tag "GENCODE_Primary";
chr6	HAVANA	exon	51709298	51709545	0	+	.	gene_id "ENSMUSG00000126500.1"; transcript_id "ENSMUST00000276728.1"; gene_type "lncRNA"; gene_name "ENSMUSG00000126500"; transcript_type "lncRNA"; transcript_name "ENSMUST00000276728"; exon_number 1; exon_id "ENSMUSE00001548382.1"; level 2; tag "basic"; tag "TAGENE";
chr6	HAVANA	transcript	51709298	51720777	0	+	.	gene_id "ENSMUSG00000126500.1"; transcript_id "ENSMUST00000276728.1"; gene_type "lncRNA"; gene_name "ENSMUSG00000126500"; transcript_type "lncRNA"; transcript_name "ENSMUST00000276728"; level 2; tag "basic"; tag "TAGENE";
chr6	HAVANA	gene	51709298	51734669	0	+	.	gene_id "ENSMUSG00000126500.1"; gene_type "lncRNA"; gene_name "ENSMUSG00000126500"; level 2;
chr6	HAVANA	exon	51709636	51709835	0	+	.	gene_id "ENSMUSG00000126500.1"; transcript_id "ENSMUST00000276727.1"; gene_type "lncRNA"; gene_name "ENSMUSG00000126500"; transcript_type "lncRNA"; transcript_name "ENSMUST00000276727"; exon_number 1; exon_id "ENSMUSE00001548383.1"; level 2; tag "basic"; tag "Ensembl_canonical"; tag "GENCODE_Primary"; tag "TAGENE";
chr6	HAVANA	transcript	51709636	51734669	0	+	.	gene_id "ENSMUSG00000126500.1"; transcript_id "ENSMUST00000276727.1"; gene_type "lncRNA"; gene_name "ENSMUSG00000126500"; transcript_type "lncRNA"; transcript_name "ENSMUST00000276727"; level 2; tag "basic"; tag "Ensembl_canonical"; tag "GENCODE_Primary"; tag "TAGENE";
chr6	HAVANA	exon	51709694	51709835	0	+	.	gene_id "ENSMUSG00000126500.1"; transcript_id "ENSMUST00000276728.1"; gene_type "lncRNA"; gene_name "ENSMUSG00000126500"; transcript_type "lncRNA"; transcript_name "ENSMUST00000276728"; exon_number 2; exon_id "ENSMUSE00001548380.1"; level 2; tag "basic"; tag "TAGENE";
chr6	HAVANA	exon	51720600	51720777	0	+	.	gene_id "ENSMUSG00000126500.1"; transcript_id "ENSMUST00000276728.1"; gene_type "lncRNA"; gene_name "ENSMUSG00000126500"; transcript_type "lncRNA"; transcript_name "ENSMUST00000276728"; exon_number 3; exon_id "ENSMUSE00001548381.1"; level 2; tag "basic"; tag "TAGENE";
chr6	HAVANA	exon	51734495	51734669	0	+	.	gene_id "ENSMUSG00000126500.1"; transcript_id "ENSMUST00000276727.1"; gene_type "lncRNA"; gene_name "ENSMUSG00000126500"; transcript_type "lncRNA"; transcript_name "ENSMUST00000276727"; exon_number 2; exon_id "ENSMUSE00001548384.1"; level 2; tag "basic"; tag "Ensembl_canonical"; tag "GENCODE_Primary"; tag "TAGENE";
chr6	HAVANA	exon	51737029	51737130	0	+	.	gene_id "ENSMUSG00000140961.1"; transcript_id "ENSMUST00000362290.1"; gene_type "lncRNA"; gene_name "ENSMUSG00000140961"; transcript_type "lncRNA"; transcript_name "ENSMUST00000362290"; exon_number 1; exon_id "ENSMUSE00001712938.1"; level 2; tag "basic"; tag "Ensembl_canonical"; tag "GENCODE_Primary"; tag "TAGENE";
chr6	HAVANA	transcript	51737029	51744006	0	+	.	gene_id "ENSMUSG00000140961.1"; transcript_id "ENSMUST00000362290.1"; gene_type "lncRNA"; gene_name "ENSMUSG00000140961"; transcript_type "lncRNA"; transcript_name "ENSMUST00000362290"; level 2; tag "basic"; tag "Ensembl_canonical"; tag "GENCODE_Primary"; tag "TAGENE";
chr6	HAVANA	gene	51737029	51744008	0	+	.	gene_id "ENSMUSG00000140961.1"; gene_type "lncRNA"; gene_name "ENSMUSG00000140961"; level 2;
chr6	sragcm37_es	exon	51737804	51738016	0.0406749373730863	+	.	gene_id "ENSMUSG00000140961.1"; transcript_id "ENSMUSG00000140961.1_tx_2"; exon_id "chr6_51737804_51738016_+"; exonnum "1"; txlen "563";
chr6	sragcm37_es	exon	51737804	51738016	0.0319001297044551	+	.	gene_id "ENSMUSG00000140961.1"; transcript_id "ENSMUSG00000140961.1_tx_3"; exon_id "chr6_51737804_51738016_+"; exonnum "1"; txlen "648";
chr6	HAVANA	exon	51738497	51738574	0	+	.	gene_id "ENSMUSG00000140961.1"; transcript_id "ENSMUST00000362290.1"; gene_type "lncRNA"; gene_name "ENSMUSG00000140961"; transcript_type "lncRNA"; transcript_name "ENSMUST00000362290"; exon_number 2; exon_id "ENSMUSE00001712939.1"; level 2; tag "basic"; tag "Ensembl_canonical"; tag "GENCODE_Primary"; tag "TAGENE";
chr6	ENSEMBL_gcm37	exon	51738497	51738574	0.0406749373730863	+	.	gene_id "ENSMUSG00000140961.1"; transcript_id "ENSMUSG00000140961.1_tx_2"; exon_id "chr6_51738497_51738574_+"; exonnum "2"; txlen "563";
chr6	sragcm37_mid	exon	51738497	51738659	0.0319001297044551	+	.	gene_id "ENSMUSG00000140961.1"; transcript_id "ENSMUSG00000140961.1_tx_3"; exon_id "chr6_51738497_51738659_+"; exonnum "2"; txlen "648";
chr6	HAVANA	exon	51738521	51738574	0	+	.	gene_id "ENSMUSG00000140961.1"; transcript_id "ENSMUST00000362291.1"; gene_type "lncRNA"; gene_name "ENSMUSG00000140961"; transcript_type "lncRNA"; transcript_name "ENSMUST00000362291"; exon_number 1; exon_id "ENSMUSE00001712943.1"; level 2; tag "TAGENE";
chr6	HAVANA	exon	51738521	51738659	0	+	.	gene_id "ENSMUSG00000140961.1"; transcript_id "ENSMUST00000362292.1"; gene_type "lncRNA"; gene_name "ENSMUSG00000140961"; transcript_type "lncRNA"; transcript_name "ENSMUST00000362292"; exon_number 1; exon_id "ENSMUSE00001712944.1"; level 2; tag "TAGENE";
chr6	HAVANA	transcript	51738521	51744004	0	+	.	gene_id "ENSMUSG00000140961.1"; transcript_id "ENSMUST00000362292.1"; gene_type "lncRNA"; gene_name "ENSMUSG00000140961"; transcript_type "lncRNA"; transcript_name "ENSMUST00000362292"; level 2; tag "TAGENE";
chr6	HAVANA	transcript	51738521	51744008	0	+	.	gene_id "ENSMUSG00000140961.1"; transcript_id "ENSMUST00000362291.1"; gene_type "lncRNA"; gene_name "ENSMUSG00000140961"; transcript_type "lncRNA"; transcript_name "ENSMUST00000362291"; level 2; tag "TAGENE";
chr6	sragcm37_es	exon	51741838	51742073	0.103168318243727	+	.	gene_id "ENSMUSG00000140961.1"; transcript_id "ENSMUSG00000140961.1_tx_1"; exon_id "chr6_51741838_51742073_+"; exonnum "1"; txlen "508";
chr6	HAVANA	exon	51743735	51744004	0	+	.	gene_id "ENSMUSG00000140961.1"; transcript_id "ENSMUST00000362292.1"; gene_type "lncRNA"; gene_name "ENSMUSG00000140961"; transcript_type "lncRNA"; transcript_name "ENSMUST00000362292"; exon_number 2; exon_id "ENSMUSE00001712942.1"; level 2; tag "TAGENE";
chr6	HAVANA	exon	51743735	51744006	0	+	.	gene_id "ENSMUSG00000140961.1"; transcript_id "ENSMUST00000362290.1"; gene_type "lncRNA"; gene_name "ENSMUSG00000140961"; transcript_type "lncRNA"; transcript_name "ENSMUST00000362290"; exon_number 3; exon_id "ENSMUSE00001712941.1"; level 2; tag "basic"; tag "Ensembl_canonical"; tag "GENCODE_Primary"; tag "TAGENE";
chr6	ENSEMBL_gcm37	exon	51743735	51744006	0.103168318243727	+	.	gene_id "ENSMUSG00000140961.1"; transcript_id "ENSMUSG00000140961.1_tx_1"; exon_id "chr6_51743735_51744006_+"; exonnum "2"; txlen "508";
chr6	ENSEMBL_gcm37	exon	51743735	51744006	0.0406749373730863	+	.	gene_id "ENSMUSG00000140961.1"; transcript_id "ENSMUSG00000140961.1_tx_2"; exon_id "chr6_51743735_51744006_+"; exonnum "3"; txlen "563";
chr6	ENSEMBL_gcm37	exon	51743735	51744006	0.0319001297044551	+	.	gene_id "ENSMUSG00000140961.1"; transcript_id "ENSMUSG00000140961.1_tx_3"; exon_id "chr6_51743735_51744006_+"; exonnum "3"; txlen "648";
chr6	HAVANA	exon	51743735	51744008	0	+	.	gene_id "ENSMUSG00000140961.1"; transcript_id "ENSMUST00000362291.1"; gene_type "lncRNA"; gene_name "ENSMUSG00000140961"; transcript_type "lncRNA"; transcript_name "ENSMUST00000362291"; exon_number 2; exon_id "ENSMUSE00001712940.1"; level 2; tag "TAGENE";
chr6	sragcm37_mid	exon	51775015	51775078	0.00910070691701138	+	.	gene_id "sragcm37_gene_5731"; transcript_id "sragcm37_gene_5731_tx_3"; exon_id "chr6_51775015_51775078_+"; exonnum "1"; txlen "575";
chr6	sragcm37_ss	exon	51775557	51776067	0.00910070691701138	+	.	gene_id "sragcm37_gene_5731"; transcript_id "sragcm37_gene_5731_tx_3"; exon_id "chr6_51775557_51776067_+"; exonnum "2"; txlen "575";
chr6	HAVANA	exon	51989269	51989785	0	+	.	gene_id "ENSMUSG00000108244.3"; transcript_id "ENSMUST00000365153.1"; gene_type "lncRNA"; gene_name "Gm44077"; transcript_type "lncRNA"; transcript_name "Gm44077-203"; exon_number 1; exon_id "ENSMUSE00001718509.1"; level 2; mgi_id "MGI:5690469"; tag "basic"; tag "TAGENE"; havana_gene "OTTMUSG00000057622.1";
chr6	HAVANA	transcript	51989269	51995952	0	+	.	gene_id "ENSMUSG00000108244.3"; transcript_id "ENSMUST00000365153.1"; gene_type "lncRNA"; gene_name "Gm44077"; transcript_type "lncRNA"; transcript_name "Gm44077-203"; level 2; mgi_id "MGI:5690469"; tag "basic"; tag "TAGENE"; havana_gene "OTTMUSG00000057622.1";
chr6	HAVANA	gene	51989269	52054847	0	+	.	gene_id "ENSMUSG00000108244.3"; gene_type "lncRNA"; gene_name "Gm44077"; level 2; mgi_id "MGI:5690469"; havana_gene "OTTMUSG00000057622.1";
chr6	HAVANA	exon	51989581	51989785	0	+	.	gene_id "ENSMUSG00000108244.3"; transcript_id "ENSMUST00000203453.2"; gene_type "lncRNA"; gene_name "Gm44077"; transcript_type "lncRNA"; transcript_name "Gm44077-201"; exon_number 1; exon_id "ENSMUSE00001365541.2"; level 2; transcript_support_level "2"; mgi_id "MGI:5690469"; havana_gene "OTTMUSG00000057622.1"; havana_transcript "OTTMUST00000141605.1";
chr6	ENSEMBL_gcm37	exon	51989581	51989785	0.0441354701523374	+	.	gene_id "ENSMUSG00000108244.3"; transcript_id "ENSMUSG00000108244.3_tx_2"; exon_id "chr6_51989581_51989785_+"; exonnum "1"; txlen "869";
chr6	HAVANA	transcript	51989581	52003966	0	+	.	gene_id "ENSMUSG00000108244.3"; transcript_id "ENSMUST00000203453.2"; gene_type "lncRNA"; gene_name "Gm44077"; transcript_type "lncRNA"; transcript_name "Gm44077-201"; level 2; transcript_support_level "2"; mgi_id "MGI:5690469"; havana_gene "OTTMUSG00000057622.1"; havana_transcript "OTTMUST00000141605.1";
chr6	HAVANA	exon	51989611	51989785	0	+	.	gene_id "ENSMUSG00000108244.3"; transcript_id "ENSMUST00000365152.1"; gene_type "lncRNA"; gene_name "Gm44077"; transcript_type "lncRNA"; transcript_name "Gm44077-202"; exon_number 1; exon_id "ENSMUSE00001718507.1"; level 2; mgi_id "MGI:5690469"; tag "basic"; tag "Ensembl_canonical"; tag "GENCODE_Primary"; tag "TAGENE"; havana_gene "OTTMUSG00000057622.1";
chr6	HAVANA	transcript	51989611	52054842	0	+	.	gene_id "ENSMUSG00000108244.3"; transcript_id "ENSMUST00000365152.1"; gene_type "lncRNA"; gene_name "Gm44077"; transcript_type "lncRNA"; transcript_name "Gm44077-202"; level 2; mgi_id "MGI:5690469"; tag "basic"; tag "Ensembl_canonical"; tag "GENCODE_Primary"; tag "TAGENE"; havana_gene "OTTMUSG00000057622.1";
chr6	HAVANA	exon	51994992	51995072	0	+	.	gene_id "ENSMUSG00000108244.3"; transcript_id "ENSMUST00000365153.1"; gene_type "lncRNA"; gene_name "Gm44077"; transcript_type "lncRNA"; transcript_name "Gm44077-203"; exon_number 2; exon_id "ENSMUSE00001718505.1"; level 2; mgi_id "MGI:5690469"; tag "basic"; tag "TAGENE"; havana_gene "OTTMUSG00000057622.1";
chr6	HAVANA	exon	51995770	51995952	0	+	.	gene_id "ENSMUSG00000108244.3"; transcript_id "ENSMUST00000365153.1"; gene_type "lncRNA"; gene_name "Gm44077"; transcript_type "lncRNA"; transcript_name "Gm44077-203"; exon_number 3; exon_id "ENSMUSE00001718500.1"; level 2; mgi_id "MGI:5690469"; tag "basic"; tag "TAGENE"; havana_gene "OTTMUSG00000057622.1";
chr6	HAVANA	exon	52001949	52002137	0	+	.	gene_id "ENSMUSG00000108244.3"; transcript_id "ENSMUST00000365154.1"; gene_type "lncRNA"; gene_name "Gm44077"; transcript_type "lncRNA"; transcript_name "Gm44077-204"; exon_number 1; exon_id "ENSMUSE00001718511.1"; level 2; mgi_id "MGI:5690469"; tag "basic"; tag "TAGENE"; havana_gene "OTTMUSG00000057622.1";
chr6	HAVANA	transcript	52001949	52004261	0	+	.	gene_id "ENSMUSG00000108244.3"; transcript_id "ENSMUST00000365154.1"; gene_type "lncRNA"; gene_name "Gm44077"; transcript_type "lncRNA"; transcript_name "Gm44077-204"; level 2; mgi_id "MGI:5690469"; tag "basic"; tag "TAGENE"; havana_gene "OTTMUSG00000057622.1";
chr6	HAVANA	transcript	52003568	52004259	0	+	.	gene_id "ENSMUSG00000108244.3"; transcript_id "ENSMUST00000365159.1"; gene_type "lncRNA"; gene_name "Gm44077"; transcript_type "lncRNA"; transcript_name "Gm44077-209"; level 2; mgi_id "MGI:5690469"; tag "TAGENE"; havana_gene "OTTMUSG00000057622.1";
chr6	HAVANA	exon	52003568	52004259	0	+	.	gene_id "ENSMUSG00000108244.3"; transcript_id "ENSMUST00000365159.1"; gene_type "lncRNA"; gene_name "Gm44077"; transcript_type "lncRNA"; transcript_name "Gm44077-209"; exon_number 1; exon_id "ENSMUSE00001718503.1"; level 2; mgi_id "MGI:5690469"; tag "TAGENE"; havana_gene "OTTMUSG00000057622.1";
chr6	HAVANA	exon	52003737	52003966	0	+	.	gene_id "ENSMUSG00000108244.3"; transcript_id "ENSMUST00000203453.2"; gene_type "lncRNA"; gene_name "Gm44077"; transcript_type "lncRNA"; transcript_name "Gm44077-201"; exon_number 2; exon_id "ENSMUSE00001367354.2"; level 2; transcript_support_level "2"; mgi_id "MGI:5690469"; havana_gene "OTTMUSG00000057622.1"; havana_transcript "OTTMUST00000141605.1";
chr6	HAVANA	exon	52003737	52004261	0	+	.	gene_id "ENSMUSG00000108244.3"; transcript_id "ENSMUST00000365154.1"; gene_type "lncRNA"; gene_name "Gm44077"; transcript_type "lncRNA"; transcript_name "Gm44077-204"; exon_number 2; exon_id "ENSMUSE00001718499.1"; level 2; mgi_id "MGI:5690469"; tag "basic"; tag "TAGENE"; havana_gene "OTTMUSG00000057622.1";
chr6	sragcm37_es	exon	52043355	52043796	0.0260861483498177	+	.	gene_id "ENSMUSG00000108244.3"; transcript_id "ENSMUSG00000108244.3_tx_4"; exon_id "chr6_52043355_52043796_+"; exonnum "1"; txlen "1106";
chr6	sragcm37_es	exon	52047903	52047996	0.00925858388531127	+	.	gene_id "ENSMUSG00000108244.3"; transcript_id "ENSMUSG00000108244.3_tx_7"; exon_id "chr6_52047903_52047996_+"; exonnum "1"; txlen "758";
chr6	HAVANA	exon	52050926	52051184	0	+	.	gene_id "ENSMUSG00000108244.3"; transcript_id "ENSMUST00000365152.1"; gene_type "lncRNA"; gene_name "Gm44077"; transcript_type "lncRNA"; transcript_name "Gm44077-202"; exon_number 2; exon_id "ENSMUSE00001718510.1"; level 2; mgi_id "MGI:5690469"; tag "basic"; tag "Ensembl_canonical"; tag "GENCODE_Primary"; tag "TAGENE"; havana_gene "OTTMUSG00000057622.1";
chr6	ENSEMBL_gcm37	exon	52050926	52051184	0.0441354701523374	+	.	gene_id "ENSMUSG00000108244.3"; transcript_id "ENSMUSG00000108244.3_tx_2"; exon_id "chr6_52050926_52051184_+"; exonnum "2"; txlen "869";
chr6	ENSEMBL_gcm37	exon	52050926	52051184	0.0260861483498177	+	.	gene_id "ENSMUSG00000108244.3"; transcript_id "ENSMUSG00000108244.3_tx_4"; exon_id "chr6_52050926_52051184_+"; exonnum "2"; txlen "1106";
chr6	ENSEMBL_gcm37	exon	52050926	52051184	0.00925858388531127	+	.	gene_id "ENSMUSG00000108244.3"; transcript_id "ENSMUSG00000108244.3_tx_7"; exon_id "chr6_52050926_52051184_+"; exonnum "2"; txlen "758";
chr6	sragcm37_ss	exon	52051515	52051919	0.0441354701523374	+	.	gene_id "ENSMUSG00000108244.3"; transcript_id "ENSMUSG00000108244.3_tx_2"; exon_id "chr6_52051515_52051919_+"; exonnum "3"; txlen "869";
chr6	sragcm37_ss	exon	52051515	52051919	0.0260861483498177	+	.	gene_id "ENSMUSG00000108244.3"; transcript_id "ENSMUSG00000108244.3_tx_4"; exon_id "chr6_52051515_52051919_+"; exonnum "3"; txlen "1106";
chr6	sragcm37_ss	exon	52051515	52051919	0.00925858388531127	+	.	gene_id "ENSMUSG00000108244.3"; transcript_id "ENSMUSG00000108244.3_tx_7"; exon_id "chr6_52051515_52051919_+"; exonnum "3"; txlen "758";
chr6	HAVANA	exon	52053488	52053732	0	+	.	gene_id "ENSMUSG00000108244.3"; transcript_id "ENSMUST00000365155.1"; gene_type "lncRNA"; gene_name "Gm44077"; transcript_type "lncRNA"; transcript_name "Gm44077-205"; exon_number 1; exon_id "ENSMUSE00001718506.1"; level 2; mgi_id "MGI:5690469"; tag "TAGENE"; havana_gene "OTTMUSG00000057622.1";
chr6	HAVANA	transcript	52053488	52054847	0	+	.	gene_id "ENSMUSG00000108244.3"; transcript_id "ENSMUST00000365155.1"; gene_type "lncRNA"; gene_name "Gm44077"; transcript_type "lncRNA"; transcript_name "Gm44077-205"; level 2; mgi_id "MGI:5690469"; tag "TAGENE"; havana_gene "OTTMUSG00000057622.1";
chr6	HAVANA	exon	52053514	52053874	0	+	.	gene_id "ENSMUSG00000108244.3"; transcript_id "ENSMUST00000365156.1"; gene_type "lncRNA"; gene_name "Gm44077"; transcript_type "lncRNA"; transcript_name "Gm44077-206"; exon_number 1; exon_id "ENSMUSE00001718512.1"; level 2; mgi_id "MGI:5690469"; tag "basic"; tag "TAGENE"; havana_gene "OTTMUSG00000057622.1";
chr6	HAVANA	transcript	52053514	52054847	0	+	.	gene_id "ENSMUSG00000108244.3"; transcript_id "ENSMUST00000365156.1"; gene_type "lncRNA"; gene_name "Gm44077"; transcript_type "lncRNA"; transcript_name "Gm44077-206"; level 2; mgi_id "MGI:5690469"; tag "basic"; tag "TAGENE"; havana_gene "OTTMUSG00000057622.1";
chr6	HAVANA	exon	52053520	52054329	0	+	.	gene_id "ENSMUSG00000108244.3"; transcript_id "ENSMUST00000365157.1"; gene_type "lncRNA"; gene_name "Gm44077"; transcript_type "lncRNA"; transcript_name "Gm44077-207"; exon_number 1; exon_id "ENSMUSE00001718504.1"; level 2; mgi_id "MGI:5690469"; tag "TAGENE"; havana_gene "OTTMUSG00000057622.1";
chr6	HAVANA	transcript	52053520	52054842	0	+	.	gene_id "ENSMUSG00000108244.3"; transcript_id "ENSMUST00000365157.1"; gene_type "lncRNA"; gene_name "Gm44077"; transcript_type "lncRNA"; transcript_name "Gm44077-207"; level 2; mgi_id "MGI:5690469"; tag "TAGENE"; havana_gene "OTTMUSG00000057622.1";
chr6	HAVANA	exon	52053567	52053833	0	+	.	gene_id "ENSMUSG00000108244.3"; transcript_id "ENSMUST00000365158.1"; gene_type "lncRNA"; gene_name "Gm44077"; transcript_type "lncRNA"; transcript_name "Gm44077-208"; exon_number 1; exon_id "ENSMUSE00001718501.1"; level 2; mgi_id "MGI:5690469"; tag "TAGENE"; havana_gene "OTTMUSG00000057622.1";
chr6	HAVANA	transcript	52053567	52054842	0	+	.	gene_id "ENSMUSG00000108244.3"; transcript_id "ENSMUST00000365158.1"; gene_type "lncRNA"; gene_name "Gm44077"; transcript_type "lncRNA"; transcript_name "Gm44077-208"; level 2; mgi_id "MGI:5690469"; tag "TAGENE"; havana_gene "OTTMUSG00000057622.1";
chr6	HAVANA	exon	52054661	52054842	0	+	.	gene_id "ENSMUSG00000108244.3"; transcript_id "ENSMUST00000365152.1"; gene_type "lncRNA"; gene_name "Gm44077"; transcript_type "lncRNA"; transcript_name "Gm44077-202"; exon_number 3; exon_id "ENSMUSE00001718508.1"; level 2; mgi_id "MGI:5690469"; tag "basic"; tag "Ensembl_canonical"; tag "GENCODE_Primary"; tag "TAGENE"; havana_gene "OTTMUSG00000057622.1";
chr6	HAVANA	exon	52054661	52054842	0	+	.	gene_id "ENSMUSG00000108244.3"; transcript_id "ENSMUST00000365157.1"; gene_type "lncRNA"; gene_name "Gm44077"; transcript_type "lncRNA"; transcript_name "Gm44077-207"; exon_number 2; exon_id "ENSMUSE00001718508.1"; level 2; mgi_id "MGI:5690469"; tag "TAGENE"; havana_gene "OTTMUSG00000057622.1";
chr6	HAVANA	exon	52054661	52054842	0	+	.	gene_id "ENSMUSG00000108244.3"; transcript_id "ENSMUST00000365158.1"; gene_type "lncRNA"; gene_name "Gm44077"; transcript_type "lncRNA"; transcript_name "Gm44077-208"; exon_number 2; exon_id "ENSMUSE00001718508.1"; level 2; mgi_id "MGI:5690469"; tag "TAGENE"; havana_gene "OTTMUSG00000057622.1";
chr6	HAVANA	exon	52054661	52054847	0	+	.	gene_id "ENSMUSG00000108244.3"; transcript_id "ENSMUST00000365155.1"; gene_type "lncRNA"; gene_name "Gm44077"; transcript_type "lncRNA"; transcript_name "Gm44077-205"; exon_number 2; exon_id "ENSMUSE00001718502.1"; level 2; mgi_id "MGI:5690469"; tag "TAGENE"; havana_gene "OTTMUSG00000057622.1";
chr6	HAVANA	exon	52054661	52054847	0	+	.	gene_id "ENSMUSG00000108244.3"; transcript_id "ENSMUST00000365156.1"; gene_type "lncRNA"; gene_name "Gm44077"; transcript_type "lncRNA"; transcript_name "Gm44077-206"; exon_number 2; exon_id "ENSMUSE00001718502.1"; level 2; mgi_id "MGI:5690469"; tag "basic"; tag "TAGENE"; havana_gene "OTTMUSG00000057622.1";
chr6	HAVANA	gene	52056125	52056429	0	+	.	gene_id "ENSMUSG00000131008.1"; gene_type "lncRNA"; gene_name "ENSMUSG00000131008"; level 2;
chr6	HAVANA	transcript	52056125	52056429	0	+	.	gene_id "ENSMUSG00000131008.1"; transcript_id "ENSMUST00000303450.1"; gene_type "lncRNA"; gene_name "ENSMUSG00000131008"; transcript_type "lncRNA"; transcript_name "ENSMUST00000303450"; level 2; tag "basic"; tag "Ensembl_canonical"; tag "GENCODE_Primary"; tag "TAGENE";
chr6	HAVANA	exon	52056125	52056429	0	+	.	gene_id "ENSMUSG00000131008.1"; transcript_id "ENSMUST00000303450.1"; gene_type "lncRNA"; gene_name "ENSMUSG00000131008"; transcript_type "lncRNA"; transcript_name "ENSMUST00000303450"; exon_number 1; exon_id "ENSMUSE00001599696.1"; level 2; tag "basic"; tag "Ensembl_canonical"; tag "GENCODE_Primary"; tag "TAGENE";
chr6	HAVANA	exon	52056776	52056920	0	+	.	gene_id "ENSMUSG00000085412.10"; transcript_id "ENSMUST00000370139.1"; gene_type "lncRNA"; gene_name "Halr1"; transcript_type "lncRNA"; transcript_name "Halr1-212"; exon_number 1; exon_id "ENSMUSE00001728312.1"; level 2; mgi_id "MGI:3705267"; tag "basic"; tag "TAGENE"; havana_gene "OTTMUSG00000018881.1";
chr6	HAVANA	transcript	52056776	52079148	0	+	.	gene_id "ENSMUSG00000085412.10"; transcript_id "ENSMUST00000370139.1"; gene_type "lncRNA"; gene_name "Halr1"; transcript_type "lncRNA"; transcript_name "Halr1-212"; level 2; mgi_id "MGI:3705267"; tag "basic"; tag "TAGENE"; havana_gene "OTTMUSG00000018881.1";
chr6	HAVANA	gene	52056776	52115615	0	+	.	gene_id "ENSMUSG00000085412.10"; gene_type "lncRNA"; gene_name "Halr1"; level 2; mgi_id "MGI:3705267"; havana_gene "OTTMUSG00000018881.1";
chr6	HAVANA	exon	52056793	52056920	0	+	.	gene_id "ENSMUSG00000085412.10"; transcript_id "ENSMUST00000370138.1"; gene_type "lncRNA"; gene_name "Halr1"; transcript_type "lncRNA"; transcript_name "Halr1-211"; exon_number 1; exon_id "ENSMUSE00001728337.1"; level 2; mgi_id "MGI:3705267"; tag "TAGENE"; havana_gene "OTTMUSG00000018881.1";
chr6	HAVANA	transcript	52056793	52090637	0	+	.	gene_id "ENSMUSG00000085412.10"; transcript_id "ENSMUST00000370138.1"; gene_type "lncRNA"; gene_name "Halr1"; transcript_type "lncRNA"; transcript_name "Halr1-211"; level 2; mgi_id "MGI:3705267"; tag "TAGENE"; havana_gene "OTTMUSG00000018881.1";
chr6	HAVANA	exon	52076945	52077065	0	+	.	gene_id "ENSMUSG00000085412.10"; transcript_id "ENSMUST00000370139.1"; gene_type "lncRNA"; gene_name "Halr1"; transcript_type "lncRNA"; transcript_name "Halr1-212"; exon_number 2; exon_id "ENSMUSE00001728290.1"; level 2; mgi_id "MGI:3705267"; tag "basic"; tag "TAGENE"; havana_gene "OTTMUSG00000018881.1";
chr6	HAVANA	exon	52078852	52079148	0	+	.	gene_id "ENSMUSG00000085412.10"; transcript_id "ENSMUST00000370139.1"; gene_type "lncRNA"; gene_name "Halr1"; transcript_type "lncRNA"; transcript_name "Halr1-212"; exon_number 3; exon_id "ENSMUSE00001728288.1"; level 2; mgi_id "MGI:3705267"; tag "basic"; tag "TAGENE"; havana_gene "OTTMUSG00000018881.1";
chr6	HAVANA	exon	52079879	52080016	0	+	.	gene_id "ENSMUSG00000085412.10"; transcript_id "ENSMUST00000189071.9"; gene_type "lncRNA"; gene_name "Halr1"; transcript_type "lncRNA"; transcript_name "Halr1-203"; exon_number 1; exon_id "ENSMUSE00001728329.1"; level 2; transcript_support_level "1"; mgi_id "MGI:3705267"; tag "TAGENE"; havana_gene "OTTMUSG00000018881.1"; havana_transcript "OTTMUST00000124013.1";
chr6	HAVANA	transcript	52079879	52091977	0	+	.	gene_id "ENSMUSG00000085412.10"; transcript_id "ENSMUST00000189071.9"; gene_type "lncRNA"; gene_name "Halr1"; transcript_type "lncRNA"; transcript_name "Halr1-203"; level 2; transcript_support_level "1"; mgi_id "MGI:3705267"; tag "TAGENE"; havana_gene "OTTMUSG00000018881.1"; havana_transcript "OTTMUST00000124013.1";
chr6	HAVANA	exon	52079901	52080016	0	+	.	gene_id "ENSMUSG00000085412.10"; transcript_id "ENSMUST00000246554.2"; gene_type "lncRNA"; gene_name "Halr1"; transcript_type "lncRNA"; transcript_name "Halr1-208"; exon_number 1; exon_id "ENSMUSE00001728292.1"; level 2; mgi_id "MGI:3705267"; tag "TAGENE"; havana_gene "OTTMUSG00000018881.1";
chr6	HAVANA	transcript	52079901	52083244	0	+	.	gene_id "ENSMUSG00000085412.10"; transcript_id "ENSMUST00000246554.2"; gene_type "lncRNA"; gene_name "Halr1"; transcript_type "lncRNA"; transcript_name "Halr1-208"; level 2; mgi_id "MGI:3705267"; tag "TAGENE"; havana_gene "OTTMUSG00000018881.1";
chr6	HAVANA	exon	52079903	52080016	0	+	.	gene_id "ENSMUSG00000085412.10"; transcript_id "ENSMUST00000125374.10"; gene_type "lncRNA"; gene_name "Halr1"; transcript_type "lncRNA"; transcript_name "Halr1-201"; exon_number 1; exon_id "ENSMUSE00001728305.1"; level 2; transcript_support_level "1"; mgi_id "MGI:3705267"; tag "TAGENE"; havana_gene "OTTMUSG00000018881.1"; havana_transcript "OTTMUST00000045413.1";
chr6	HAVANA	transcript	52079903	52091937	0	+	.	gene_id "ENSMUSG00000085412.10"; transcript_id "ENSMUST00000125374.10"; gene_type "lncRNA"; gene_name "Halr1"; transcript_type "lncRNA"; transcript_name "Halr1-201"; level 2; transcript_support_level "1"; mgi_id "MGI:3705267"; tag "TAGENE"; havana_gene "OTTMUSG00000018881.1"; havana_transcript "OTTMUST00000045413.1";
chr6	HAVANA	exon	52079917	52080016	0	+	.	gene_id "ENSMUSG00000085412.10"; transcript_id "ENSMUST00000245217.2"; gene_type "lncRNA"; gene_name "Halr1"; transcript_type "lncRNA"; transcript_name "Halr1-205"; exon_number 1; exon_id "ENSMUSE00001728328.1"; level 2; mgi_id "MGI:3705267"; tag "TAGENE"; havana_gene "OTTMUSG00000018881.1";
chr6	HAVANA	transcript	52079917	52091962	0	+	.	gene_id "ENSMUSG00000085412.10"; transcript_id "ENSMUST00000245217.2"; gene_type "lncRNA"; gene_name "Halr1"; transcript_type "lncRNA"; transcript_name "Halr1-205"; level 2; mgi_id "MGI:3705267"; tag "TAGENE"; havana_gene "OTTMUSG00000018881.1";
chr6	HAVANA	exon	52079918	52080016	0	+	.	gene_id "ENSMUSG00000085412.10"; transcript_id "ENSMUST00000155758.4"; gene_type "lncRNA"; gene_name "Halr1"; transcript_type "lncRNA"; transcript_name "Halr1-202"; exon_number 1; exon_id "ENSMUSE00001728333.1"; level 2; transcript_support_level "1"; mgi_id "MGI:3705267"; tag "basic"; tag "TAGENE"; havana_gene "OTTMUSG00000018881.1"; havana_transcript "OTTMUST00000045414.1";
chr6	HAVANA	transcript	52079918	52091977	0	+	.	gene_id "ENSMUSG00000085412.10"; transcript_id "ENSMUST00000155758.4"; gene_type "lncRNA"; gene_name "Halr1"; transcript_type "lncRNA"; transcript_name "Halr1-202"; level 2; transcript_support_level "1"; mgi_id "MGI:3705267"; tag "basic"; tag "TAGENE"; havana_gene "OTTMUSG00000018881.1"; havana_transcript "OTTMUST00000045414.1";
chr6	HAVANA	exon	52079920	52080016	0	+	.	gene_id "ENSMUSG00000085412.10"; transcript_id "ENSMUST00000370156.1"; gene_type "lncRNA"; gene_name "Halr1"; transcript_type "lncRNA"; transcript_name "Halr1-229"; exon_number 1; exon_id "ENSMUSE00001489698.1"; level 2; mgi_id "MGI:3705267"; tag "TAGENE"; havana_gene "OTTMUSG00000018881.1";
chr6	HAVANA	exon	52079920	52080016	0	+	.	gene_id "ENSMUSG00000085412.10"; transcript_id "ENSMUST00000247008.2"; gene_type "lncRNA"; gene_name "Halr1"; transcript_type "lncRNA"; transcript_name "Halr1-209"; exon_number 1; exon_id "ENSMUSE00001489698.1"; level 2; mgi_id "MGI:3705267"; tag "TAGENE"; havana_gene "OTTMUSG00000018881.1";
chr6	HAVANA	exon	52079920	52080016	0	+	.	gene_id "ENSMUSG00000085412.10"; transcript_id "ENSMUST00000370144.1"; gene_type "lncRNA"; gene_name "Halr1"; transcript_type "lncRNA"; transcript_name "Halr1-217"; exon_number 1; exon_id "ENSMUSE00001489698.1"; level 2; mgi_id "MGI:3705267"; tag "basic"; tag "TAGENE"; havana_gene "OTTMUSG00000018881.1";
chr6	HAVANA	transcript	52079920	52084688	0	+	.	gene_id "ENSMUSG00000085412.10"; transcript_id "ENSMUST00000370156.1"; gene_type "lncRNA"; gene_name "Halr1"; transcript_type "lncRNA"; transcript_name "Halr1-229"; level 2; mgi_id "MGI:3705267"; tag "TAGENE"; havana_gene "OTTMUSG00000018881.1";
chr6	HAVANA	transcript	52079920	52084694	0	+	.	gene_id "ENSMUSG00000085412.10"; transcript_id "ENSMUST00000247008.2"; gene_type "lncRNA"; gene_name "Halr1"; transcript_type "lncRNA"; transcript_name "Halr1-209"; level 2; mgi_id "MGI:3705267"; tag "TAGENE"; havana_gene "OTTMUSG00000018881.1";
chr6	HAVANA	transcript	52079920	52090637	0	+	.	gene_id "ENSMUSG00000085412.10"; transcript_id "ENSMUST00000370144.1"; gene_type "lncRNA"; gene_name "Halr1"; transcript_type "lncRNA"; transcript_name "Halr1-217"; level 2; mgi_id "MGI:3705267"; tag "basic"; tag "TAGENE"; havana_gene "OTTMUSG00000018881.1";
chr6	HAVANA	exon	52079921	52080016	0	+	.	gene_id "ENSMUSG00000085412.10"; transcript_id "ENSMUST00000370154.1"; gene_type "lncRNA"; gene_name "Halr1"; transcript_type "lncRNA"; transcript_name "Halr1-227"; exon_number 1; exon_id "ENSMUSE00001728330.1"; level 2; mgi_id "MGI:3705267"; tag "TAGENE"; havana_gene "OTTMUSG00000018881.1";
chr6	HAVANA	transcript	52079921	52085930	0	+	.	gene_id "ENSMUSG00000085412.10"; transcript_id "ENSMUST00000370154.1"; gene_type "lncRNA"; gene_name "Halr1"; transcript_type "lncRNA"; transcript_name "Halr1-227"; level 2; mgi_id "MGI:3705267"; tag "TAGENE"; havana_gene "OTTMUSG00000018881.1";
chr6	HAVANA	exon	52079922	52080016	0	+	.	gene_id "ENSMUSG00000085412.10"; transcript_id "ENSMUST00000370140.1"; gene_type "lncRNA"; gene_name "Halr1"; transcript_type "lncRNA"; transcript_name "Halr1-213"; exon_number 1; exon_id "ENSMUSE00001728326.1"; level 2; mgi_id "MGI:3705267"; tag "TAGENE"; havana_gene "OTTMUSG00000018881.1";
chr6	ENSEMBL_gcm37	exon	52079922	52080016	0.0979174222265307	+	.	gene_id "ENSMUSG00000085412.10"; transcript_id "ENSMUSG00000085412.10_tx_5"; exon_id "chr6_52079922_52080016_+"; exonnum "1"; txlen "1002";
chr6	HAVANA	transcript	52079922	52091962	0	+	.	gene_id "ENSMUSG00000085412.10"; transcript_id "ENSMUST00000370140.1"; gene_type "lncRNA"; gene_name "Halr1"; transcript_type "lncRNA"; transcript_name "Halr1-213"; level 2; mgi_id "MGI:3705267"; tag "TAGENE"; havana_gene "OTTMUSG00000018881.1";
chr6	HAVANA	exon	52079925	52080016	0	+	.	gene_id "ENSMUSG00000085412.10"; transcript_id "ENSMUST00000370148.1"; gene_type "lncRNA"; gene_name "Halr1"; transcript_type "lncRNA"; transcript_name "Halr1-221"; exon_number 1; exon_id "ENSMUSE00001728316.1"; level 2; mgi_id "MGI:3705267"; tag "TAGENE"; havana_gene "OTTMUSG00000018881.1";
chr6	HAVANA	exon	52079925	52080016	0	+	.	gene_id "ENSMUSG00000085412.10"; transcript_id "ENSMUST00000370145.1"; gene_type "lncRNA"; gene_name "Halr1"; transcript_type "lncRNA"; transcript_name "Halr1-218"; exon_number 1; exon_id "ENSMUSE00001728316.1"; level 2; mgi_id "MGI:3705267"; tag "TAGENE"; havana_gene "OTTMUSG00000018881.1";
chr6	HAVANA	transcript	52079925	52090053	0	+	.	gene_id "ENSMUSG00000085412.10"; transcript_id "ENSMUST00000370148.1"; gene_type "lncRNA"; gene_name "Halr1"; transcript_type "lncRNA"; transcript_name "Halr1-221"; level 2; mgi_id "MGI:3705267"; tag "TAGENE"; havana_gene "OTTMUSG00000018881.1";
chr6	HAVANA	transcript	52079925	52090637	0	+	.	gene_id "ENSMUSG00000085412.10"; transcript_id "ENSMUST00000370145.1"; gene_type "lncRNA"; gene_name "Halr1"; transcript_type "lncRNA"; transcript_name "Halr1-218"; level 2; mgi_id "MGI:3705267"; tag "TAGENE"; havana_gene "OTTMUSG00000018881.1";
chr6	HAVANA	exon	52079928	52080016	0	+	.	gene_id "ENSMUSG00000085412.10"; transcript_id "ENSMUST00000370141.1"; gene_type "lncRNA"; gene_name "Halr1"; transcript_type "lncRNA"; transcript_name "Halr1-214"; exon_number 1; exon_id "ENSMUSE00001728294.1"; level 2; mgi_id "MGI:3705267"; tag "basic"; tag "TAGENE"; havana_gene "OTTMUSG00000018881.1";
chr6	HAVANA	transcript	52079928	52091191	0	+	.	gene_id "ENSMUSG00000085412.10"; transcript_id "ENSMUST00000370141.1"; gene_type "lncRNA"; gene_name "Halr1"; transcript_type "lncRNA"; transcript_name "Halr1-214"; level 2; mgi_id "MGI:3705267"; tag "basic"; tag "TAGENE"; havana_gene "OTTMUSG00000018881.1";
chr6	HAVANA	exon	52079931	52080016	0	+	.	gene_id "ENSMUSG00000085412.10"; transcript_id "ENSMUST00000370155.1"; gene_type "lncRNA"; gene_name "Halr1"; transcript_type "lncRNA"; transcript_name "Halr1-228"; exon_number 1; exon_id "ENSMUSE00001728293.1"; level 2; mgi_id "MGI:3705267"; tag "basic"; tag "TAGENE"; havana_gene "OTTMUSG00000018881.1";
chr6	HAVANA	exon	52079931	52080016	0	+	.	gene_id "ENSMUSG00000085412.10"; transcript_id "ENSMUST00000370146.1"; gene_type "lncRNA"; gene_name "Halr1"; transcript_type "lncRNA"; transcript_name "Halr1-219"; exon_number 1; exon_id "ENSMUSE00001728293.1"; level 2; mgi_id "MGI:3705267"; tag "TAGENE"; havana_gene "OTTMUSG00000018881.1";
chr6	HAVANA	exon	52079931	52080016	0	+	.	gene_id "ENSMUSG00000085412.10"; transcript_id "ENSMUST00000370147.1"; gene_type "lncRNA"; gene_name "Halr1"; transcript_type "lncRNA"; transcript_name "Halr1-220"; exon_number 1; exon_id "ENSMUSE00001728293.1"; level 2; mgi_id "MGI:3705267"; tag "TAGENE"; havana_gene "OTTMUSG00000018881.1";
chr6	HAVANA	exon	52079931	52080016	0	+	.	gene_id "ENSMUSG00000085412.10"; transcript_id "ENSMUST00000370142.1"; gene_type "lncRNA"; gene_name "Halr1"; transcript_type "lncRNA"; transcript_name "Halr1-215"; exon_number 1; exon_id "ENSMUSE00001728293.1"; level 2; mgi_id "MGI:3705267"; tag "TAGENE"; havana_gene "OTTMUSG00000018881.1";
chr6	HAVANA	transcript	52079931	52085543	0	+	.	gene_id "ENSMUSG00000085412.10"; transcript_id "ENSMUST00000370155.1"; gene_type "lncRNA"; gene_name "Halr1"; transcript_type "lncRNA"; transcript_name "Halr1-228"; level 2; mgi_id "MGI:3705267"; tag "basic"; tag "TAGENE"; havana_gene "OTTMUSG00000018881.1";
chr6	HAVANA	transcript	52079931	52090637	0	+	.	gene_id "ENSMUSG00000085412.10"; transcript_id "ENSMUST00000370146.1"; gene_type "lncRNA"; gene_name "Halr1"; transcript_type "lncRNA"; transcript_name "Halr1-219"; level 2; mgi_id "MGI:3705267"; tag "TAGENE"; havana_gene "OTTMUSG00000018881.1";
chr6	HAVANA	transcript	52079931	52090637	0	+	.	gene_id "ENSMUSG00000085412.10"; transcript_id "ENSMUST00000370147.1"; gene_type "lncRNA"; gene_name "Halr1"; transcript_type "lncRNA"; transcript_name "Halr1-220"; level 2; mgi_id "MGI:3705267"; tag "TAGENE"; havana_gene "OTTMUSG00000018881.1";
chr6	HAVANA	transcript	52079931	52091167	0	+	.	gene_id "ENSMUSG00000085412.10"; transcript_id "ENSMUST00000370142.1"; gene_type "lncRNA"; gene_name "Halr1"; transcript_type "lncRNA"; transcript_name "Halr1-215"; level 2; mgi_id "MGI:3705267"; tag "TAGENE"; havana_gene "OTTMUSG00000018881.1";
chr6	HAVANA	exon	52079946	52080016	0	+	.	gene_id "ENSMUSG00000085412.10"; transcript_id "ENSMUST00000370149.1"; gene_type "lncRNA"; gene_name "Halr1"; transcript_type "lncRNA"; transcript_name "Halr1-222"; exon_number 1; exon_id "ENSMUSE00001728319.1"; level 2; mgi_id "MGI:3705267"; tag "TAGENE"; havana_gene "OTTMUSG00000018881.1";
chr6	HAVANA	transcript	52079946	52090058	0	+	.	gene_id "ENSMUSG00000085412.10"; transcript_id "ENSMUST00000370149.1"; gene_type "lncRNA"; gene_name "Halr1"; transcript_type "lncRNA"; transcript_name "Halr1-222"; level 2; mgi_id "MGI:3705267"; tag "TAGENE"; havana_gene "OTTMUSG00000018881.1";
chr6	HAVANA	exon	52079952	52080016	0	+	.	gene_id "ENSMUSG00000085412.10"; transcript_id "ENSMUST00000370143.1"; gene_type "lncRNA"; gene_name "Halr1"; transcript_type "lncRNA"; transcript_name "Halr1-216"; exon_number 1; exon_id "ENSMUSE00001728332.1"; level 2; mgi_id "MGI:3705267"; tag "TAGENE"; havana_gene "OTTMUSG00000018881.1";
chr6	HAVANA	transcript	52079952	52091168	0	+	.	gene_id "ENSMUSG00000085412.10"; transcript_id "ENSMUST00000370143.1"; gene_type "lncRNA"; gene_name "Halr1"; transcript_type "lncRNA"; transcript_name "Halr1-216"; level 2; mgi_id "MGI:3705267"; tag "TAGENE"; havana_gene "OTTMUSG00000018881.1";
chr6	HAVANA	exon	52079959	52080016	0	+	.	gene_id "ENSMUSG00000085412.10"; transcript_id "ENSMUST00000370137.1"; gene_type "lncRNA"; gene_name "Halr1"; transcript_type "lncRNA"; transcript_name "Halr1-210"; exon_number 1; exon_id "ENSMUSE00001728295.1"; level 2; mgi_id "MGI:3705267"; tag "Ensembl_canonical"; tag "GENCODE_Primary"; tag "TAGENE"; havana_gene "OTTMUSG00000018881.1";
chr6	HAVANA	transcript	52079959	52115615	0	+	.	gene_id "ENSMUSG00000085412.10"; transcript_id "ENSMUST00000370137.1"; gene_type "lncRNA"; gene_name "Halr1"; transcript_type "lncRNA"; transcript_name "Halr1-210"; level 2; mgi_id "MGI:3705267"; tag "Ensembl_canonical"; tag "GENCODE_Primary"; tag "TAGENE"; havana_gene "OTTMUSG00000018881.1";
chr6	HAVANA	exon	52080884	52081232	0	+	.	gene_id "ENSMUSG00000085412.10"; transcript_id "ENSMUST00000370160.1"; gene_type "lncRNA"; gene_name "Halr1"; transcript_type "lncRNA"; transcript_name "Halr1-233"; exon_number 1; exon_id "ENSMUSE00001728302.1"; level 2; mgi_id "MGI:3705267"; tag "TAGENE"; havana_gene "OTTMUSG00000018881.1";
chr6	HAVANA	transcript	52080884	52082391	0	+	.	gene_id "ENSMUSG00000085412.10"; transcript_id "ENSMUST00000370160.1"; gene_type "lncRNA"; gene_name "Halr1"; transcript_type "lncRNA"; transcript_name "Halr1-233"; level 2; mgi_id "MGI:3705267"; tag "TAGENE"; havana_gene "OTTMUSG00000018881.1";
chr6	HAVANA	exon	52080924	52081232	0	+	.	gene_id "ENSMUSG00000085412.10"; transcript_id "ENSMUST00000246083.2"; gene_type "lncRNA"; gene_name "Halr1"; transcript_type "lncRNA"; transcript_name "Halr1-206"; exon_number 1; exon_id "ENSMUSE00001728327.1"; level 2; mgi_id "MGI:3705267"; tag "TAGENE"; havana_gene "OTTMUSG00000018881.1";
chr6	HAVANA	transcript	52080924	52091937	0	+	.	gene_id "ENSMUSG00000085412.10"; transcript_id "ENSMUST00000246083.2"; gene_type "lncRNA"; gene_name "Halr1"; transcript_type "lncRNA"; transcript_name "Halr1-206"; level 2; mgi_id "MGI:3705267"; tag "TAGENE"; havana_gene "OTTMUSG00000018881.1";
chr6	HAVANA	exon	52080925	52081232	0	+	.	gene_id "ENSMUSG00000085412.10"; transcript_id "ENSMUST00000370151.1"; gene_type "lncRNA"; gene_name "Halr1"; transcript_type "lncRNA"; transcript_name "Halr1-224"; exon_number 1; exon_id "ENSMUSE00001728317.1"; level 2; mgi_id "MGI:3705267"; tag "TAGENE"; havana_gene "OTTMUSG00000018881.1";
chr6	HAVANA	transcript	52080925	52090055	0	+	.	gene_id "ENSMUSG00000085412.10"; transcript_id "ENSMUST00000370151.1"; gene_type "lncRNA"; gene_name "Halr1"; transcript_type "lncRNA"; transcript_name "Halr1-224"; level 2; mgi_id "MGI:3705267"; tag "TAGENE"; havana_gene "OTTMUSG00000018881.1";
chr6	HAVANA	exon	52080943	52081232	0	+	.	gene_id "ENSMUSG00000085412.10"; transcript_id "ENSMUST00000370152.1"; gene_type "lncRNA"; gene_name "Halr1"; transcript_type "lncRNA"; transcript_name "Halr1-225"; exon_number 1; exon_id "ENSMUSE00001728299.1"; level 2; mgi_id "MGI:3705267"; tag "TAGENE"; havana_gene "OTTMUSG00000018881.1";
chr6	HAVANA	transcript	52080943	52090048	0	+	.	gene_id "ENSMUSG00000085412.10"; transcript_id "ENSMUST00000370152.1"; gene_type "lncRNA"; gene_name "Halr1"; transcript_type "lncRNA"; transcript_name "Halr1-225"; level 2; mgi_id "MGI:3705267"; tag "TAGENE"; havana_gene "OTTMUSG00000018881.1";
chr6	HAVANA	exon	52080944	52081232	0	+	.	gene_id "ENSMUSG00000085412.10"; transcript_id "ENSMUST00000370158.1"; gene_type "lncRNA"; gene_name "Halr1"; transcript_type "lncRNA"; transcript_name "Halr1-231"; exon_number 1; exon_id "ENSMUSE00001728331.1"; level 2; mgi_id "MGI:3705267"; tag "TAGENE"; havana_gene "OTTMUSG00000018881.1";
chr6	ENSEMBL_gcm37	exon	52080944	52081232	0.0544804736415245	+	.	gene_id "ENSMUSG00000085412.10"; transcript_id "ENSMUSG00000085412.10_tx_6"; exon_id "chr6_52080944_52081232_+"; exonnum "1"; txlen "1196";
chr6	HAVANA	transcript	52080944	52084689	0	+	.	gene_id "ENSMUSG00000085412.10"; transcript_id "ENSMUST00000370158.1"; gene_type "lncRNA"; gene_name "Halr1"; transcript_type "lncRNA"; transcript_name "Halr1-231"; level 2; mgi_id "MGI:3705267"; tag "TAGENE"; havana_gene "OTTMUSG00000018881.1";
chr6	HAVANA	exon	52080945	52081232	0	+	.	gene_id "ENSMUSG00000085412.10"; transcript_id "ENSMUST00000246466.2"; gene_type "lncRNA"; gene_name "Halr1"; transcript_type "lncRNA"; transcript_name "Halr1-207"; exon_number 1; exon_id "ENSMUSE00001728308.1"; level 2; mgi_id "MGI:3705267"; tag "TAGENE"; havana_gene "OTTMUSG00000018881.1";
chr6	HAVANA	transcript	52080945	52089289	0	+	.	gene_id "ENSMUSG00000085412.10"; transcript_id "ENSMUST00000246466.2"; gene_type "lncRNA"; gene_name "Halr1"; transcript_type "lncRNA"; transcript_name "Halr1-207"; level 2; mgi_id "MGI:3705267"; tag "TAGENE"; havana_gene "OTTMUSG00000018881.1";
chr6	HAVANA	exon	52080946	52081232	0	+	.	gene_id "ENSMUSG00000085412.10"; transcript_id "ENSMUST00000370157.1"; gene_type "lncRNA"; gene_name "Halr1"; transcript_type "lncRNA"; transcript_name "Halr1-230"; exon_number 1; exon_id "ENSMUSE00001728315.1"; level 2; mgi_id "MGI:3705267"; tag "TAGENE"; havana_gene "OTTMUSG00000018881.1";
chr6	HAVANA	transcript	52080946	52085543	0	+	.	gene_id "ENSMUSG00000085412.10"; transcript_id "ENSMUST00000370157.1"; gene_type "lncRNA"; gene_name "Halr1"; transcript_type "lncRNA"; transcript_name "Halr1-230"; level 2; mgi_id "MGI:3705267"; tag "TAGENE"; havana_gene "OTTMUSG00000018881.1";
chr6	HAVANA	exon	52080949	52081232	0	+	.	gene_id "ENSMUSG00000085412.10"; transcript_id "ENSMUST00000370159.1"; gene_type "lncRNA"; gene_name "Halr1"; transcript_type "lncRNA"; transcript_name "Halr1-232"; exon_number 1; exon_id "ENSMUSE00001481382.1"; level 2; mgi_id "MGI:3705267"; tag "TAGENE"; havana_gene "OTTMUSG00000018881.1";
chr6	HAVANA	exon	52080949	52081232	0	+	.	gene_id "ENSMUSG00000085412.10"; transcript_id "ENSMUST00000370153.1"; gene_type "lncRNA"; gene_name "Halr1"; transcript_type "lncRNA"; transcript_name "Halr1-226"; exon_number 1; exon_id "ENSMUSE00001481382.1"; level 2; mgi_id "MGI:3705267"; tag "basic"; tag "TAGENE"; havana_gene "OTTMUSG00000018881.1";
chr6	HAVANA	exon	52080949	52081232	0	+	.	gene_id "ENSMUSG00000085412.10"; transcript_id "ENSMUST00000370150.1"; gene_type "lncRNA"; gene_name "Halr1"; transcript_type "lncRNA"; transcript_name "Halr1-223"; exon_number 1; exon_id "ENSMUSE00001481382.1"; level 2; mgi_id "MGI:3705267"; tag "TAGENE"; havana_gene "OTTMUSG00000018881.1";
chr6	HAVANA	exon	52080949	52081232	0	+	.	gene_id "ENSMUSG00000085412.10"; transcript_id "ENSMUST00000243504.1"; gene_type "lncRNA"; gene_name "Halr1"; transcript_type "lncRNA"; transcript_name "Halr1-204"; exon_number 1; exon_id "ENSMUSE00001481382.1"; level 2; mgi_id "MGI:3705267"; tag "TAGENE"; havana_gene "OTTMUSG00000018881.1";
chr6	HAVANA	transcript	52080949	52084686	0	+	.	gene_id "ENSMUSG00000085412.10"; transcript_id "ENSMUST00000370159.1"; gene_type "lncRNA"; gene_name "Halr1"; transcript_type "lncRNA"; transcript_name "Halr1-232"; level 2; mgi_id "MGI:3705267"; tag "TAGENE"; havana_gene "OTTMUSG00000018881.1";
chr6	HAVANA	transcript	52080949	52090051	0	+	.	gene_id "ENSMUSG00000085412.10"; transcript_id "ENSMUST00000370153.1"; gene_type "lncRNA"; gene_name "Halr1"; transcript_type "lncRNA"; transcript_name "Halr1-226"; level 2; mgi_id "MGI:3705267"; tag "basic"; tag "TAGENE"; havana_gene "OTTMUSG00000018881.1";
chr6	HAVANA	transcript	52080949	52090637	0	+	.	gene_id "ENSMUSG00000085412.10"; transcript_id "ENSMUST00000370150.1"; gene_type "lncRNA"; gene_name "Halr1"; transcript_type "lncRNA"; transcript_name "Halr1-223"; level 2; mgi_id "MGI:3705267"; tag "TAGENE"; havana_gene "OTTMUSG00000018881.1";
chr6	HAVANA	transcript	52080949	52091168	0	+	.	gene_id "ENSMUSG00000085412.10"; transcript_id "ENSMUST00000243504.1"; gene_type "lncRNA"; gene_name "Halr1"; transcript_type "lncRNA"; transcript_name "Halr1-204"; level 2; mgi_id "MGI:3705267"; tag "TAGENE"; havana_gene "OTTMUSG00000018881.1";
chr6	HAVANA	transcript	52080958	52081352	0	+	.	gene_id "ENSMUSG00000085412.10"; transcript_id "ENSMUST00000370161.1"; gene_type "lncRNA"; gene_name "Halr1"; transcript_type "lncRNA"; transcript_name "Halr1-234"; level 2; mgi_id "MGI:3705267"; tag "TAGENE"; havana_gene "OTTMUSG00000018881.1";
chr6	HAVANA	exon	52080958	52081352	0	+	.	gene_id "ENSMUSG00000085412.10"; transcript_id "ENSMUST00000370161.1"; gene_type "lncRNA"; gene_name "Halr1"; transcript_type "lncRNA"; transcript_name "Halr1-234"; exon_number 1; exon_id "ENSMUSE00001728303.1"; level 2; mgi_id "MGI:3705267"; tag "TAGENE"; havana_gene "OTTMUSG00000018881.1";
chr6	HAVANA	exon	52082136	52082391	0	+	.	gene_id "ENSMUSG00000085412.10"; transcript_id "ENSMUST00000370160.1"; gene_type "lncRNA"; gene_name "Halr1"; transcript_type "lncRNA"; transcript_name "Halr1-233"; exon_number 2; exon_id "ENSMUSE00001728335.1"; level 2; mgi_id "MGI:3705267"; tag "TAGENE"; havana_gene "OTTMUSG00000018881.1";
chr6	HAVANA	exon	52082136	52083244	0	+	.	gene_id "ENSMUSG00000085412.10"; transcript_id "ENSMUST00000246554.2"; gene_type "lncRNA"; gene_name "Halr1"; transcript_type "lncRNA"; transcript_name "Halr1-208"; exon_number 2; exon_id "ENSMUSE00001488552.1"; level 2; mgi_id "MGI:3705267"; tag "TAGENE"; havana_gene "OTTMUSG00000018881.1";
chr6	sragcm37_mid	exon	52082952	52083022	0.0979174222265307	+	.	gene_id "ENSMUSG00000085412.10"; transcript_id "ENSMUSG00000085412.10_tx_5"; exon_id "chr6_52082952_52083022_+"; exonnum "2"; txlen "1002";
chr6	sragcm37_mid	exon	52082952	52083022	0.0544804736415245	+	.	gene_id "ENSMUSG00000085412.10"; transcript_id "ENSMUSG00000085412.10_tx_6"; exon_id "chr6_52082952_52083022_+"; exonnum "2"; txlen "1196";
chr6	HAVANA	exon	52082952	52083499	0	+	.	gene_id "ENSMUSG00000085412.10"; transcript_id "ENSMUST00000370153.1"; gene_type "lncRNA"; gene_name "Halr1"; transcript_type "lncRNA"; transcript_name "Halr1-226"; exon_number 2; exon_id "ENSMUSE00001728322.1"; level 2; mgi_id "MGI:3705267"; tag "basic"; tag "TAGENE"; havana_gene "OTTMUSG00000018881.1";
chr6	HAVANA	exon	52083345	52083499	0	+	.	gene_id "ENSMUSG00000085412.10"; transcript_id "ENSMUST00000370145.1"; gene_type "lncRNA"; gene_name "Halr1"; transcript_type "lncRNA"; transcript_name "Halr1-218"; exon_number 2; exon_id "ENSMUSE00001728307.1"; level 2; mgi_id "MGI:3705267"; tag "TAGENE"; havana_gene "OTTMUSG00000018881.1";
chr6	HAVANA	exon	52083345	52083499	0	+	.	gene_id "ENSMUSG00000085412.10"; transcript_id "ENSMUST00000370155.1"; gene_type "lncRNA"; gene_name "Halr1"; transcript_type "lncRNA"; transcript_name "Halr1-228"; exon_number 2; exon_id "ENSMUSE00001728307.1"; level 2; mgi_id "MGI:3705267"; tag "basic"; tag "TAGENE"; havana_gene "OTTMUSG00000018881.1";
chr6	HAVANA	exon	52083345	52083499	0	+	.	gene_id "ENSMUSG00000085412.10"; transcript_id "ENSMUST00000370150.1"; gene_type "lncRNA"; gene_name "Halr1"; transcript_type "lncRNA"; transcript_name "Halr1-223"; exon_number 2; exon_id "ENSMUSE00001728307.1"; level 2; mgi_id "MGI:3705267"; tag "TAGENE"; havana_gene "OTTMUSG00000018881.1";
chr6	ENSEMBL_gcm37	exon	52083345	52083499	0.0979174222265307	+	.	gene_id "ENSMUSG00000085412.10"; transcript_id "ENSMUSG00000085412.10_tx_5"; exon_id "chr6_52083345_52083499_+"; exonnum "3"; txlen "1002";
chr6	ENSEMBL_gcm37	exon	52083345	52083499	0.0544804736415245	+	.	gene_id "ENSMUSG00000085412.10"; transcript_id "ENSMUSG00000085412.10_tx_6"; exon_id "chr6_52083345_52083499_+"; exonnum "3"; txlen "1196";
chr6	HAVANA	exon	52083751	52083876	0	+	.	gene_id "ENSMUSG00000085412.10"; transcript_id "ENSMUST00000370138.1"; gene_type "lncRNA"; gene_name "Halr1"; transcript_type "lncRNA"; transcript_name "Halr1-211"; exon_number 2; exon_id "ENSMUSE00000827643.2"; level 2; mgi_id "MGI:3705267"; tag "TAGENE"; havana_gene "OTTMUSG00000018881.1";
chr6	HAVANA	exon	52083751	52083876	0	+	.	gene_id "ENSMUSG00000085412.10"; transcript_id "ENSMUST00000189071.9"; gene_type "lncRNA"; gene_name "Halr1"; transcript_type "lncRNA"; transcript_name "Halr1-203"; exon_number 2; exon_id "ENSMUSE00000827643.2"; level 2; transcript_support_level "1"; mgi_id "MGI:3705267"; tag "TAGENE"; havana_gene "OTTMUSG00000018881.1"; havana_transcript "OTTMUST00000124013.1";
chr6	HAVANA	exon	52083751	52083876	0	+	.	gene_id "ENSMUSG00000085412.10"; transcript_id "ENSMUST00000125374.10"; gene_type "lncRNA"; gene_name "Halr1"; transcript_type "lncRNA"; transcript_name "Halr1-201"; exon_number 2; exon_id "ENSMUSE00000827643.2"; level 2; transcript_support_level "1"; mgi_id "MGI:3705267"; tag "TAGENE"; havana_gene "OTTMUSG00000018881.1"; havana_transcript "OTTMUST00000045413.1";
chr6	HAVANA	exon	52083751	52083876	0	+	.	gene_id "ENSMUSG00000085412.10"; transcript_id "ENSMUST00000155758.4"; gene_type "lncRNA"; gene_name "Halr1"; transcript_type "lncRNA"; transcript_name "Halr1-202"; exon_number 2; exon_id "ENSMUSE00000827643.2"; level 2; transcript_support_level "1"; mgi_id "MGI:3705267"; tag "basic"; tag "TAGENE"; havana_gene "OTTMUSG00000018881.1"; havana_transcript "OTTMUST00000045414.1";
chr6	HAVANA	exon	52083751	52083876	0	+	.	gene_id "ENSMUSG00000085412.10"; transcript_id "ENSMUST00000370156.1"; gene_type "lncRNA"; gene_name "Halr1"; transcript_type "lncRNA"; transcript_name "Halr1-229"; exon_number 2; exon_id "ENSMUSE00000827643.2"; level 2; mgi_id "MGI:3705267"; tag "TAGENE"; havana_gene "OTTMUSG00000018881.1";
chr6	HAVANA	exon	52083751	52083876	0	+	.	gene_id "ENSMUSG00000085412.10"; transcript_id "ENSMUST00000370144.1"; gene_type "lncRNA"; gene_name "Halr1"; transcript_type "lncRNA"; transcript_name "Halr1-217"; exon_number 2; exon_id "ENSMUSE00000827643.2"; level 2; mgi_id "MGI:3705267"; tag "basic"; tag "TAGENE"; havana_gene "OTTMUSG00000018881.1";
chr6	HAVANA	exon	52083751	52083876	0	+	.	gene_id "ENSMUSG00000085412.10"; transcript_id "ENSMUST00000370154.1"; gene_type "lncRNA"; gene_name "Halr1"; transcript_type "lncRNA"; transcript_name "Halr1-227"; exon_number 2; exon_id "ENSMUSE00000827643.2"; level 2; mgi_id "MGI:3705267"; tag "TAGENE"; havana_gene "OTTMUSG00000018881.1";
chr6	HAVANA	exon	52083751	52083876	0	+	.	gene_id "ENSMUSG00000085412.10"; transcript_id "ENSMUST00000370140.1"; gene_type "lncRNA"; gene_name "Halr1"; transcript_type "lncRNA"; transcript_name "Halr1-213"; exon_number 2; exon_id "ENSMUSE00000827643.2"; level 2; mgi_id "MGI:3705267"; tag "TAGENE"; havana_gene "OTTMUSG00000018881.1";
chr6	HAVANA	exon	52083751	52083876	0	+	.	gene_id "ENSMUSG00000085412.10"; transcript_id "ENSMUST00000370148.1"; gene_type "lncRNA"; gene_name "Halr1"; transcript_type "lncRNA"; transcript_name "Halr1-221"; exon_number 2; exon_id "ENSMUSE00000827643.2"; level 2; mgi_id "MGI:3705267"; tag "TAGENE"; havana_gene "OTTMUSG00000018881.1";
chr6	HAVANA	exon	52083751	52083876	0	+	.	gene_id "ENSMUSG00000085412.10"; transcript_id "ENSMUST00000370145.1"; gene_type "lncRNA"; gene_name "Halr1"; transcript_type "lncRNA"; transcript_name "Halr1-218"; exon_number 3; exon_id "ENSMUSE00000827643.2"; level 2; mgi_id "MGI:3705267"; tag "TAGENE"; havana_gene "OTTMUSG00000018881.1";
chr6	HAVANA	exon	52083751	52083876	0	+	.	gene_id "ENSMUSG00000085412.10"; transcript_id "ENSMUST00000370141.1"; gene_type "lncRNA"; gene_name "Halr1"; transcript_type "lncRNA"; transcript_name "Halr1-214"; exon_number 2; exon_id "ENSMUSE00000827643.2"; level 2; mgi_id "MGI:3705267"; tag "basic"; tag "TAGENE"; havana_gene "OTTMUSG00000018881.1";
chr6	HAVANA	exon	52083751	52083876	0	+	.	gene_id "ENSMUSG00000085412.10"; transcript_id "ENSMUST00000370155.1"; gene_type "lncRNA"; gene_name "Halr1"; transcript_type "lncRNA"; transcript_name "Halr1-228"; exon_number 3; exon_id "ENSMUSE00000827643.2"; level 2; mgi_id "MGI:3705267"; tag "basic"; tag "TAGENE"; havana_gene "OTTMUSG00000018881.1";
chr6	HAVANA	exon	52083751	52083876	0	+	.	gene_id "ENSMUSG00000085412.10"; transcript_id "ENSMUST00000370146.1"; gene_type "lncRNA"; gene_name "Halr1"; transcript_type "lncRNA"; transcript_name "Halr1-219"; exon_number 2; exon_id "ENSMUSE00000827643.2"; level 2; mgi_id "MGI:3705267"; tag "TAGENE"; havana_gene "OTTMUSG00000018881.1";
chr6	HAVANA	exon	52083751	52083876	0	+	.	gene_id "ENSMUSG00000085412.10"; transcript_id "ENSMUST00000370147.1"; gene_type "lncRNA"; gene_name "Halr1"; transcript_type "lncRNA"; transcript_name "Halr1-220"; exon_number 2; exon_id "ENSMUSE00000827643.2"; level 2; mgi_id "MGI:3705267"; tag "TAGENE"; havana_gene "OTTMUSG00000018881.1";
chr6	HAVANA	exon	52083751	52083876	0	+	.	gene_id "ENSMUSG00000085412.10"; transcript_id "ENSMUST00000370149.1"; gene_type "lncRNA"; gene_name "Halr1"; transcript_type "lncRNA"; transcript_name "Halr1-222"; exon_number 2; exon_id "ENSMUSE00000827643.2"; level 2; mgi_id "MGI:3705267"; tag "TAGENE"; havana_gene "OTTMUSG00000018881.1";
chr6	HAVANA	exon	52083751	52083876	0	+	.	gene_id "ENSMUSG00000085412.10"; transcript_id "ENSMUST00000370143.1"; gene_type "lncRNA"; gene_name "Halr1"; transcript_type "lncRNA"; transcript_name "Halr1-216"; exon_number 2; exon_id "ENSMUSE00000827643.2"; level 2; mgi_id "MGI:3705267"; tag "TAGENE"; havana_gene "OTTMUSG00000018881.1";
chr6	HAVANA	exon	52083751	52083876	0	+	.	gene_id "ENSMUSG00000085412.10"; transcript_id "ENSMUST00000246083.2"; gene_type "lncRNA"; gene_name "Halr1"; transcript_type "lncRNA"; transcript_name "Halr1-206"; exon_number 2; exon_id "ENSMUSE00000827643.2"; level 2; mgi_id "MGI:3705267"; tag "TAGENE"; havana_gene "OTTMUSG00000018881.1";
chr6	HAVANA	exon	52083751	52083876	0	+	.	gene_id "ENSMUSG00000085412.10"; transcript_id "ENSMUST00000370151.1"; gene_type "lncRNA"; gene_name "Halr1"; transcript_type "lncRNA"; transcript_name "Halr1-224"; exon_number 2; exon_id "ENSMUSE00000827643.2"; level 2; mgi_id "MGI:3705267"; tag "TAGENE"; havana_gene "OTTMUSG00000018881.1";
chr6	HAVANA	exon	52083751	52083876	0	+	.	gene_id "ENSMUSG00000085412.10"; transcript_id "ENSMUST00000370152.1"; gene_type "lncRNA"; gene_name "Halr1"; transcript_type "lncRNA"; transcript_name "Halr1-225"; exon_number 2; exon_id "ENSMUSE00000827643.2"; level 2; mgi_id "MGI:3705267"; tag "TAGENE"; havana_gene "OTTMUSG00000018881.1";
chr6	HAVANA	exon	52083751	52083876	0	+	.	gene_id "ENSMUSG00000085412.10"; transcript_id "ENSMUST00000246466.2"; gene_type "lncRNA"; gene_name "Halr1"; transcript_type "lncRNA"; transcript_name "Halr1-207"; exon_number 2; exon_id "ENSMUSE00000827643.2"; level 2; mgi_id "MGI:3705267"; tag "TAGENE"; havana_gene "OTTMUSG00000018881.1";
chr6	HAVANA	exon	52083751	52083876	0	+	.	gene_id "ENSMUSG00000085412.10"; transcript_id "ENSMUST00000370157.1"; gene_type "lncRNA"; gene_name "Halr1"; transcript_type "lncRNA"; transcript_name "Halr1-230"; exon_number 2; exon_id "ENSMUSE00000827643.2"; level 2; mgi_id "MGI:3705267"; tag "TAGENE"; havana_gene "OTTMUSG00000018881.1";
chr6	HAVANA	exon	52083751	52083876	0	+	.	gene_id "ENSMUSG00000085412.10"; transcript_id "ENSMUST00000370159.1"; gene_type "lncRNA"; gene_name "Halr1"; transcript_type "lncRNA"; transcript_name "Halr1-232"; exon_number 2; exon_id "ENSMUSE00000827643.2"; level 2; mgi_id "MGI:3705267"; tag "TAGENE"; havana_gene "OTTMUSG00000018881.1";
chr6	HAVANA	exon	52083751	52083876	0	+	.	gene_id "ENSMUSG00000085412.10"; transcript_id "ENSMUST00000370153.1"; gene_type "lncRNA"; gene_name "Halr1"; transcript_type "lncRNA"; transcript_name "Halr1-226"; exon_number 3; exon_id "ENSMUSE00000827643.2"; level 2; mgi_id "MGI:3705267"; tag "basic"; tag "TAGENE"; havana_gene "OTTMUSG00000018881.1";
chr6	HAVANA	exon	52083751	52083876	0	+	.	gene_id "ENSMUSG00000085412.10"; transcript_id "ENSMUST00000370150.1"; gene_type "lncRNA"; gene_name "Halr1"; transcript_type "lncRNA"; transcript_name "Halr1-223"; exon_number 3; exon_id "ENSMUSE00000827643.2"; level 2; mgi_id "MGI:3705267"; tag "TAGENE"; havana_gene "OTTMUSG00000018881.1";
chr6	HAVANA	exon	52083751	52083876	0	+	.	gene_id "ENSMUSG00000085412.10"; transcript_id "ENSMUST00000243504.1"; gene_type "lncRNA"; gene_name "Halr1"; transcript_type "lncRNA"; transcript_name "Halr1-204"; exon_number 2; exon_id "ENSMUSE00000827643.2"; level 2; mgi_id "MGI:3705267"; tag "TAGENE"; havana_gene "OTTMUSG00000018881.1";
chr6	ENSEMBL_gcm37	exon	52083751	52083876	0.0979174222265307	+	.	gene_id "ENSMUSG00000085412.10"; transcript_id "ENSMUSG00000085412.10_tx_5"; exon_id "chr6_52083751_52083876_+"; exonnum "4"; txlen "1002";
chr6	ENSEMBL_gcm37	exon	52083751	52083876	0.0544804736415245	+	.	gene_id "ENSMUSG00000085412.10"; transcript_id "ENSMUSG00000085412.10_tx_6"; exon_id "chr6_52083751_52083876_+"; exonnum "4"; txlen "1196";
chr6	HAVANA	exon	52083751	52084689	0	+	.	gene_id "ENSMUSG00000085412.10"; transcript_id "ENSMUST00000370158.1"; gene_type "lncRNA"; gene_name "Halr1"; transcript_type "lncRNA"; transcript_name "Halr1-231"; exon_number 2; exon_id "ENSMUSE00001728310.1"; level 2; mgi_id "MGI:3705267"; tag "TAGENE"; havana_gene "OTTMUSG00000018881.1";
chr6	HAVANA	exon	52083751	52084694	0	+	.	gene_id "ENSMUSG00000085412.10"; transcript_id "ENSMUST00000247008.2"; gene_type "lncRNA"; gene_name "Halr1"; transcript_type "lncRNA"; transcript_name "Halr1-209"; exon_number 2; exon_id "ENSMUSE00001728306.1"; level 2; mgi_id "MGI:3705267"; tag "TAGENE"; havana_gene "OTTMUSG00000018881.1";
chr6	HAVANA	exon	52084515	52084686	0	+	.	gene_id "ENSMUSG00000085412.10"; transcript_id "ENSMUST00000370159.1"; gene_type "lncRNA"; gene_name "Halr1"; transcript_type "lncRNA"; transcript_name "Halr1-232"; exon_number 3; exon_id "ENSMUSE00001728314.1"; level 2; mgi_id "MGI:3705267"; tag "TAGENE"; havana_gene "OTTMUSG00000018881.1";
chr6	HAVANA	exon	52084515	52084688	0	+	.	gene_id "ENSMUSG00000085412.10"; transcript_id "ENSMUST00000370156.1"; gene_type "lncRNA"; gene_name "Halr1"; transcript_type "lncRNA"; transcript_name "Halr1-229"; exon_number 3; exon_id "ENSMUSE00001728321.1"; level 2; mgi_id "MGI:3705267"; tag "TAGENE"; havana_gene "OTTMUSG00000018881.1";
chr6	HAVANA	exon	52085193	52085441	0	+	.	gene_id "ENSMUSG00000085412.10"; transcript_id "ENSMUST00000370146.1"; gene_type "lncRNA"; gene_name "Halr1"; transcript_type "lncRNA"; transcript_name "Halr1-219"; exon_number 3; exon_id "ENSMUSE00001728313.1"; level 2; mgi_id "MGI:3705267"; tag "TAGENE"; havana_gene "OTTMUSG00000018881.1";
chr6	HAVANA	exon	52085193	52085543	0	+	.	gene_id "ENSMUSG00000085412.10"; transcript_id "ENSMUST00000370155.1"; gene_type "lncRNA"; gene_name "Halr1"; transcript_type "lncRNA"; transcript_name "Halr1-228"; exon_number 4; exon_id "ENSMUSE00001728296.1"; level 2; mgi_id "MGI:3705267"; tag "basic"; tag "TAGENE"; havana_gene "OTTMUSG00000018881.1";
chr6	HAVANA	exon	52085193	52085543	0	+	.	gene_id "ENSMUSG00000085412.10"; transcript_id "ENSMUST00000370157.1"; gene_type "lncRNA"; gene_name "Halr1"; transcript_type "lncRNA"; transcript_name "Halr1-230"; exon_number 3; exon_id "ENSMUSE00001728296.1"; level 2; mgi_id "MGI:3705267"; tag "TAGENE"; havana_gene "OTTMUSG00000018881.1";
chr6	HAVANA	exon	52085193	52085930	0	+	.	gene_id "ENSMUSG00000085412.10"; transcript_id "ENSMUST00000370154.1"; gene_type "lncRNA"; gene_name "Halr1"; transcript_type "lncRNA"; transcript_name "Halr1-227"; exon_number 3; exon_id "ENSMUSE00001728336.1"; level 2; mgi_id "MGI:3705267"; tag "TAGENE"; havana_gene "OTTMUSG00000018881.1";
chr6	HAVANA	exon	52088921	52089065	0	+	.	gene_id "ENSMUSG00000085412.10"; transcript_id "ENSMUST00000370144.1"; gene_type "lncRNA"; gene_name "Halr1"; transcript_type "lncRNA"; transcript_name "Halr1-217"; exon_number 3; exon_id "ENSMUSE00001728297.1"; level 2; mgi_id "MGI:3705267"; tag "basic"; tag "TAGENE"; havana_gene "OTTMUSG00000018881.1";
chr6	HAVANA	exon	52088921	52089065	0	+	.	gene_id "ENSMUSG00000085412.10"; transcript_id "ENSMUST00000370140.1"; gene_type "lncRNA"; gene_name "Halr1"; transcript_type "lncRNA"; transcript_name "Halr1-213"; exon_number 3; exon_id "ENSMUSE00001728297.1"; level 2; mgi_id "MGI:3705267"; tag "TAGENE"; havana_gene "OTTMUSG00000018881.1";
chr6	HAVANA	exon	52088921	52089065	0	+	.	gene_id "ENSMUSG00000085412.10"; transcript_id "ENSMUST00000370149.1"; gene_type "lncRNA"; gene_name "Halr1"; transcript_type "lncRNA"; transcript_name "Halr1-222"; exon_number 3; exon_id "ENSMUSE00001728297.1"; level 2; mgi_id "MGI:3705267"; tag "TAGENE"; havana_gene "OTTMUSG00000018881.1";
chr6	HAVANA	exon	52088921	52089065	0	+	.	gene_id "ENSMUSG00000085412.10"; transcript_id "ENSMUST00000370143.1"; gene_type "lncRNA"; gene_name "Halr1"; transcript_type "lncRNA"; transcript_name "Halr1-216"; exon_number 3; exon_id "ENSMUSE00001728297.1"; level 2; mgi_id "MGI:3705267"; tag "TAGENE"; havana_gene "OTTMUSG00000018881.1";
chr6	ENSEMBL_gcm37	exon	52088921	52089065	0.0979174222265307	+	.	gene_id "ENSMUSG00000085412.10"; transcript_id "ENSMUSG00000085412.10_tx_5"; exon_id "chr6_52088921_52089065_+"; exonnum "5"; txlen "1002";
chr6	ENSEMBL_gcm37	exon	52088921	52089065	0.0544804736415245	+	.	gene_id "ENSMUSG00000085412.10"; transcript_id "ENSMUSG00000085412.10_tx_6"; exon_id "chr6_52088921_52089065_+"; exonnum "5"; txlen "1196";
chr6	HAVANA	exon	52088921	52089289	0	+	.	gene_id "ENSMUSG00000085412.10"; transcript_id "ENSMUST00000246466.2"; gene_type "lncRNA"; gene_name "Halr1"; transcript_type "lncRNA"; transcript_name "Halr1-207"; exon_number 3; exon_id "ENSMUSE00001728301.1"; level 2; mgi_id "MGI:3705267"; tag "TAGENE"; havana_gene "OTTMUSG00000018881.1";
chr6	HAVANA	exon	52088921	52090051	0	+	.	gene_id "ENSMUSG00000085412.10"; transcript_id "ENSMUST00000370153.1"; gene_type "lncRNA"; gene_name "Halr1"; transcript_type "lncRNA"; transcript_name "Halr1-226"; exon_number 4; exon_id "ENSMUSE00001728318.1"; level 2; mgi_id "MGI:3705267"; tag "basic"; tag "TAGENE"; havana_gene "OTTMUSG00000018881.1";
chr6	HAVANA	exon	52088921	52091977	0	+	.	gene_id "ENSMUSG00000085412.10"; transcript_id "ENSMUST00000155758.4"; gene_type "lncRNA"; gene_name "Halr1"; transcript_type "lncRNA"; transcript_name "Halr1-202"; exon_number 3; exon_id "ENSMUSE00001490612.1"; level 2; transcript_support_level "1"; mgi_id "MGI:3705267"; tag "basic"; tag "TAGENE"; havana_gene "OTTMUSG00000018881.1"; havana_transcript "OTTMUST00000045414.1";
chr6	HAVANA	exon	52089328	52090048	0	+	.	gene_id "ENSMUSG00000085412.10"; transcript_id "ENSMUST00000370152.1"; gene_type "lncRNA"; gene_name "Halr1"; transcript_type "lncRNA"; transcript_name "Halr1-225"; exon_number 3; exon_id "ENSMUSE00001728304.1"; level 2; mgi_id "MGI:3705267"; tag "TAGENE"; havana_gene "OTTMUSG00000018881.1";
chr6	HAVANA	exon	52089328	52090053	0	+	.	gene_id "ENSMUSG00000085412.10"; transcript_id "ENSMUST00000370148.1"; gene_type "lncRNA"; gene_name "Halr1"; transcript_type "lncRNA"; transcript_name "Halr1-221"; exon_number 3; exon_id "ENSMUSE00001728320.1"; level 2; mgi_id "MGI:3705267"; tag "TAGENE"; havana_gene "OTTMUSG00000018881.1";
chr6	HAVANA	exon	52089328	52090058	0	+	.	gene_id "ENSMUSG00000085412.10"; transcript_id "ENSMUST00000370149.1"; gene_type "lncRNA"; gene_name "Halr1"; transcript_type "lncRNA"; transcript_name "Halr1-222"; exon_number 4; exon_id "ENSMUSE00001728291.1"; level 2; mgi_id "MGI:3705267"; tag "TAGENE"; havana_gene "OTTMUSG00000018881.1";
chr6	HAVANA	exon	52089332	52089741	0	+	.	gene_id "ENSMUSG00000085412.10"; transcript_id "ENSMUST00000370144.1"; gene_type "lncRNA"; gene_name "Halr1"; transcript_type "lncRNA"; transcript_name "Halr1-217"; exon_number 4; exon_id "ENSMUSE00001728311.1"; level 2; mgi_id "MGI:3705267"; tag "basic"; tag "TAGENE"; havana_gene "OTTMUSG00000018881.1";
chr6	HAVANA	exon	52089332	52089741	0	+	.	gene_id "ENSMUSG00000085412.10"; transcript_id "ENSMUST00000370147.1"; gene_type "lncRNA"; gene_name "Halr1"; transcript_type "lncRNA"; transcript_name "Halr1-220"; exon_number 3; exon_id "ENSMUSE00001728311.1"; level 2; mgi_id "MGI:3705267"; tag "TAGENE"; havana_gene "OTTMUSG00000018881.1";
chr6	ENSEMBL_gcm37	exon	52089332	52089741	0.0979174222265307	+	.	gene_id "ENSMUSG00000085412.10"; transcript_id "ENSMUSG00000085412.10_tx_5"; exon_id "chr6_52089332_52089741_+"; exonnum "6"; txlen "1002";
chr6	ENSEMBL_gcm37	exon	52089332	52089741	0.0544804736415245	+	.	gene_id "ENSMUSG00000085412.10"; transcript_id "ENSMUSG00000085412.10_tx_6"; exon_id "chr6_52089332_52089741_+"; exonnum "6"; txlen "1196";
chr6	HAVANA	exon	52089332	52090055	0	+	.	gene_id "ENSMUSG00000085412.10"; transcript_id "ENSMUST00000370151.1"; gene_type "lncRNA"; gene_name "Halr1"; transcript_type "lncRNA"; transcript_name "Halr1-224"; exon_number 3; exon_id "ENSMUSE00001728298.1"; level 2; mgi_id "MGI:3705267"; tag "TAGENE"; havana_gene "OTTMUSG00000018881.1";
chr6	HAVANA	exon	52089332	52091168	0	+	.	gene_id "ENSMUSG00000085412.10"; transcript_id "ENSMUST00000370143.1"; gene_type "lncRNA"; gene_name "Halr1"; transcript_type "lncRNA"; transcript_name "Halr1-216"; exon_number 4; exon_id "ENSMUSE00001728325.1"; level 2; mgi_id "MGI:3705267"; tag "TAGENE"; havana_gene "OTTMUSG00000018881.1";
chr6	HAVANA	exon	52089332	52091937	0	+	.	gene_id "ENSMUSG00000085412.10"; transcript_id "ENSMUST00000125374.10"; gene_type "lncRNA"; gene_name "Halr1"; transcript_type "lncRNA"; transcript_name "Halr1-201"; exon_number 3; exon_id "ENSMUSE00001728309.1"; level 2; transcript_support_level "1"; mgi_id "MGI:3705267"; tag "TAGENE"; havana_gene "OTTMUSG00000018881.1"; havana_transcript "OTTMUST00000045413.1";
chr6	HAVANA	exon	52090323	52090394	0	+	.	gene_id "ENSMUSG00000085412.10"; transcript_id "ENSMUST00000370141.1"; gene_type "lncRNA"; gene_name "Halr1"; transcript_type "lncRNA"; transcript_name "Halr1-214"; exon_number 3; exon_id "ENSMUSE00001481383.1"; level 2; mgi_id "MGI:3705267"; tag "basic"; tag "TAGENE"; havana_gene "OTTMUSG00000018881.1";
chr6	HAVANA	exon	52090323	52090394	0	+	.	gene_id "ENSMUSG00000085412.10"; transcript_id "ENSMUST00000370142.1"; gene_type "lncRNA"; gene_name "Halr1"; transcript_type "lncRNA"; transcript_name "Halr1-215"; exon_number 2; exon_id "ENSMUSE00001481383.1"; level 2; mgi_id "MGI:3705267"; tag "TAGENE"; havana_gene "OTTMUSG00000018881.1";
chr6	HAVANA	exon	52090323	52090394	0	+	.	gene_id "ENSMUSG00000085412.10"; transcript_id "ENSMUST00000243504.1"; gene_type "lncRNA"; gene_name "Halr1"; transcript_type "lncRNA"; transcript_name "Halr1-204"; exon_number 3; exon_id "ENSMUSE00001481383.1"; level 2; mgi_id "MGI:3705267"; tag "TAGENE"; havana_gene "OTTMUSG00000018881.1";
chr6	HAVANA	exon	52090323	52090637	0	+	.	gene_id "ENSMUSG00000085412.10"; transcript_id "ENSMUST00000370138.1"; gene_type "lncRNA"; gene_name "Halr1"; transcript_type "lncRNA"; transcript_name "Halr1-211"; exon_number 3; exon_id "ENSMUSE00001728323.1"; level 2; mgi_id "MGI:3705267"; tag "TAGENE"; havana_gene "OTTMUSG00000018881.1";
chr6	HAVANA	exon	52090323	52090637	0	+	.	gene_id "ENSMUSG00000085412.10"; transcript_id "ENSMUST00000370144.1"; gene_type "lncRNA"; gene_name "Halr1"; transcript_type "lncRNA"; transcript_name "Halr1-217"; exon_number 5; exon_id "ENSMUSE00001728323.1"; level 2; mgi_id "MGI:3705267"; tag "basic"; tag "TAGENE"; havana_gene "OTTMUSG00000018881.1";
chr6	HAVANA	exon	52090323	52090637	0	+	.	gene_id "ENSMUSG00000085412.10"; transcript_id "ENSMUST00000370145.1"; gene_type "lncRNA"; gene_name "Halr1"; transcript_type "lncRNA"; transcript_name "Halr1-218"; exon_number 4; exon_id "ENSMUSE00001728323.1"; level 2; mgi_id "MGI:3705267"; tag "TAGENE"; havana_gene "OTTMUSG00000018881.1";
chr6	HAVANA	exon	52090323	52090637	0	+	.	gene_id "ENSMUSG00000085412.10"; transcript_id "ENSMUST00000370146.1"; gene_type "lncRNA"; gene_name "Halr1"; transcript_type "lncRNA"; transcript_name "Halr1-219"; exon_number 4; exon_id "ENSMUSE00001728323.1"; level 2; mgi_id "MGI:3705267"; tag "TAGENE"; havana_gene "OTTMUSG00000018881.1";
chr6	HAVANA	exon	52090323	52090637	0	+	.	gene_id "ENSMUSG00000085412.10"; transcript_id "ENSMUST00000370147.1"; gene_type "lncRNA"; gene_name "Halr1"; transcript_type "lncRNA"; transcript_name "Halr1-220"; exon_number 4; exon_id "ENSMUSE00001728323.1"; level 2; mgi_id "MGI:3705267"; tag "TAGENE"; havana_gene "OTTMUSG00000018881.1";
chr6	HAVANA	exon	52090323	52090637	0	+	.	gene_id "ENSMUSG00000085412.10"; transcript_id "ENSMUST00000370150.1"; gene_type "lncRNA"; gene_name "Halr1"; transcript_type "lncRNA"; transcript_name "Halr1-223"; exon_number 4; exon_id "ENSMUSE00001728323.1"; level 2; mgi_id "MGI:3705267"; tag "TAGENE"; havana_gene "OTTMUSG00000018881.1";
chr6	HAVANA	exon	52090323	52091937	0	+	.	gene_id "ENSMUSG00000085412.10"; transcript_id "ENSMUST00000246083.2"; gene_type "lncRNA"; gene_name "Halr1"; transcript_type "lncRNA"; transcript_name "Halr1-206"; exon_number 3; exon_id "ENSMUSE00001728324.1"; level 2; mgi_id "MGI:3705267"; tag "TAGENE"; havana_gene "OTTMUSG00000018881.1";
chr6	HAVANA	exon	52090323	52091962	0	+	.	gene_id "ENSMUSG00000085412.10"; transcript_id "ENSMUST00000245217.2"; gene_type "lncRNA"; gene_name "Halr1"; transcript_type "lncRNA"; transcript_name "Halr1-205"; exon_number 2; exon_id "ENSMUSE00001485404.1"; level 2; mgi_id "MGI:3705267"; tag "TAGENE"; havana_gene "OTTMUSG00000018881.1";
chr6	HAVANA	exon	52090323	52091962	0	+	.	gene_id "ENSMUSG00000085412.10"; transcript_id "ENSMUST00000370140.1"; gene_type "lncRNA"; gene_name "Halr1"; transcript_type "lncRNA"; transcript_name "Halr1-213"; exon_number 4; exon_id "ENSMUSE00001485404.1"; level 2; mgi_id "MGI:3705267"; tag "TAGENE"; havana_gene "OTTMUSG00000018881.1";
chr6	HAVANA	exon	52090323	52091977	0	+	.	gene_id "ENSMUSG00000085412.10"; transcript_id "ENSMUST00000189071.9"; gene_type "lncRNA"; gene_name "Halr1"; transcript_type "lncRNA"; transcript_name "Halr1-203"; exon_number 3; exon_id "ENSMUSE00001476908.1"; level 2; transcript_support_level "1"; mgi_id "MGI:3705267"; tag "TAGENE"; havana_gene "OTTMUSG00000018881.1"; havana_transcript "OTTMUST00000124013.1";
chr6	HAVANA	exon	52090901	52091167	0	+	.	gene_id "ENSMUSG00000085412.10"; transcript_id "ENSMUST00000370142.1"; gene_type "lncRNA"; gene_name "Halr1"; transcript_type "lncRNA"; transcript_name "Halr1-215"; exon_number 3; exon_id "ENSMUSE00001728300.1"; level 2; mgi_id "MGI:3705267"; tag "TAGENE"; havana_gene "OTTMUSG00000018881.1";
chr6	HAVANA	exon	52090901	52091168	0	+	.	gene_id "ENSMUSG00000085412.10"; transcript_id "ENSMUST00000243504.1"; gene_type "lncRNA"; gene_name "Halr1"; transcript_type "lncRNA"; transcript_name "Halr1-204"; exon_number 4; exon_id "ENSMUSE00001481384.1"; level 2; mgi_id "MGI:3705267"; tag "TAGENE"; havana_gene "OTTMUSG00000018881.1";
chr6	HAVANA	exon	52090901	52091191	0	+	.	gene_id "ENSMUSG00000085412.10"; transcript_id "ENSMUST00000370141.1"; gene_type "lncRNA"; gene_name "Halr1"; transcript_type "lncRNA"; transcript_name "Halr1-214"; exon_number 4; exon_id "ENSMUSE00001728289.1"; level 2; mgi_id "MGI:3705267"; tag "basic"; tag "TAGENE"; havana_gene "OTTMUSG00000018881.1";
chr6	HAVANA	gene	52095222	52095871	0	+	.	gene_id "ENSMUSG00000081979.2"; gene_type "processed_pseudogene"; gene_name "Rps8-ps3"; level 2; mgi_id "MGI:3646130"; havana_gene "OTTMUSG00000018875.1";
chr6	HAVANA	transcript	52095222	52095871	0	+	.	gene_id "ENSMUSG00000081979.2"; transcript_id "ENSMUST00000121011.2"; gene_type "processed_pseudogene"; gene_name "Rps8-ps3"; transcript_type "processed_pseudogene"; transcript_name "Rps8-ps3-201"; level 2; transcript_support_level "NA"; mgi_id "MGI:3646130"; ont "PGO:0000004"; tag "basic"; tag "Ensembl_canonical"; tag "GENCODE_Primary"; havana_gene "OTTMUSG00000018875.1"; havana_transcript "OTTMUST00000045399.1";
chr6	HAVANA	exon	52095222	52095871	0	+	.	gene_id "ENSMUSG00000081979.2"; transcript_id "ENSMUST00000121011.2"; gene_type "processed_pseudogene"; gene_name "Rps8-ps3"; transcript_type "processed_pseudogene"; transcript_name "Rps8-ps3-201"; exon_number 1; exon_id "ENSMUSE00000720384.2"; level 2; transcript_support_level "NA"; mgi_id "MGI:3646130"; ont "PGO:0000004"; tag "basic"; tag "Ensembl_canonical"; tag "GENCODE_Primary"; havana_gene "OTTMUSG00000018875.1"; havana_transcript "OTTMUST00000045399.1";
chr6	HAVANA	exon	52114894	52115615	0	+	.	gene_id "ENSMUSG00000085412.10"; transcript_id "ENSMUST00000370137.1"; gene_type "lncRNA"; gene_name "Halr1"; transcript_type "lncRNA"; transcript_name "Halr1-210"; exon_number 2; exon_id "ENSMUSE00001728334.1"; level 2; mgi_id "MGI:3705267"; tag "Ensembl_canonical"; tag "GENCODE_Primary"; tag "TAGENE"; havana_gene "OTTMUSG00000018881.1";
chr6	sragcm37_es	exon	52123685	52123747	0.0554230901592516	+	.	gene_id "ENSMUSG00000087658.4"; transcript_id "ENSMUSG00000087658.4_tx_2"; exon_id "chr6_52123685_52123747_+"; exonnum "1"; txlen "880";
chr6	sragcm37_es	exon	52123685	52123747	0.0554230901592516	+	.	gene_id "ENSMUSG00000087658.4"; transcript_id "ENSMUSG00000087658.4_tx_3"; exon_id "chr6_52123685_52123747_+"; exonnum "1"; txlen "990";
chr6	sragcm37_es	exon	52123685	52123747	0.0344521911800753	+	.	gene_id "ENSMUSG00000087658.4"; transcript_id "ENSMUSG00000087658.4_tx_4"; exon_id "chr6_52123685_52123747_+"; exonnum "1"; txlen "1001";
chr6	sragcm37_es	exon	52123685	52123747	0.0344521911800753	+	.	gene_id "ENSMUSG00000087658.4"; transcript_id "ENSMUSG00000087658.4_tx_5"; exon_id "chr6_52123685_52123747_+"; exonnum "1"; txlen "1111";
chr6	sragcm37_es	exon	52123685	52123747	0.0119833708452436	+	.	gene_id "ENSMUSG00000087658.4"; transcript_id "ENSMUSG00000087658.4_tx_7"; exon_id "chr6_52123685_52123747_+"; exonnum "1"; txlen "541";
chr6	sragcm37_es	exon	52123685	52123747	0.0107850337607192	+	.	gene_id "ENSMUSG00000087658.4"; transcript_id "ENSMUSG00000087658.4_tx_8"; exon_id "chr6_52123685_52123747_+"; exonnum "1"; txlen "738";
chr6	sragcm37_es	exon	52123685	52123747	0.0107850337607192	+	.	gene_id "ENSMUSG00000087658.4"; transcript_id "ENSMUSG00000087658.4_tx_9"; exon_id "chr6_52123685_52123747_+"; exonnum "1"; txlen "848";
chr6	sragcm37_mid	exon	52131532	52131652	0.0344521911800753	+	.	gene_id "ENSMUSG00000087658.4"; transcript_id "ENSMUSG00000087658.4_tx_4"; exon_id "chr6_52131532_52131652_+"; exonnum "2"; txlen "1001";
chr6	sragcm37_mid	exon	52131532	52131652	0.0344521911800753	+	.	gene_id "ENSMUSG00000087658.4"; transcript_id "ENSMUSG00000087658.4_tx_5"; exon_id "chr6_52131532_52131652_+"; exonnum "2"; txlen "1111";
chr6	sragcm37_mid	exon	52131532	52131652	0.0119833708452436	+	.	gene_id "ENSMUSG00000087658.4"; transcript_id "ENSMUSG00000087658.4_tx_7"; exon_id "chr6_52131532_52131652_+"; exonnum "2"; txlen "541";
chr6	sragcm37_mid	exon	52133821	52133962	0.0554230901592516	+	.	gene_id "ENSMUSG00000087658.4"; transcript_id "ENSMUSG00000087658.4_tx_2"; exon_id "chr6_52133821_52133962_+"; exonnum "2"; txlen "880";
chr6	sragcm37_mid	exon	52133821	52133962	0.0554230901592516	+	.	gene_id "ENSMUSG00000087658.4"; transcript_id "ENSMUSG00000087658.4_tx_3"; exon_id "chr6_52133821_52133962_+"; exonnum "2"; txlen "990";
chr6	sragcm37_mid	exon	52133821	52133962	0.0344521911800753	+	.	gene_id "ENSMUSG00000087658.4"; transcript_id "ENSMUSG00000087658.4_tx_4"; exon_id "chr6_52133821_52133962_+"; exonnum "3"; txlen "1001";
chr6	sragcm37_mid	exon	52133821	52133962	0.0344521911800753	+	.	gene_id "ENSMUSG00000087658.4"; transcript_id "ENSMUSG00000087658.4_tx_5"; exon_id "chr6_52133821_52133962_+"; exonnum "3"; txlen "1111";
chr6	sragcm37_mid	exon	52133821	52133962	0.0119833708452436	+	.	gene_id "ENSMUSG00000087658.4"; transcript_id "ENSMUSG00000087658.4_tx_7"; exon_id "chr6_52133821_52133962_+"; exonnum "3"; txlen "541";
chr6	HAVANA	exon	52133896	52133962	0	+	.	gene_id "ENSMUSG00000087658.4"; transcript_id "ENSMUST00000129546.4"; gene_type "lncRNA"; gene_name "Hotairm1"; transcript_type "lncRNA"; transcript_name "Hotairm1-201"; exon_number 1; exon_id "ENSMUSE00000761801.3"; level 2; transcript_support_level "1"; mgi_id "MGI:3705155"; tag "basic"; tag "Ensembl_canonical"; tag "GENCODE_Primary"; havana_gene "OTTMUSG00000018870.1"; havana_transcript "OTTMUST00000088598.1";
chr6	HAVANA	gene	52133896	52139284	0	+	.	gene_id "ENSMUSG00000087658.4"; gene_type "lncRNA"; gene_name "Hotairm1"; level 2; mgi_id "MGI:3705155"; tag "ncRNA_host"; havana_gene "OTTMUSG00000018870.1";
chr6	HAVANA	transcript	52133896	52139284	0	+	.	gene_id "ENSMUSG00000087658.4"; transcript_id "ENSMUST00000129546.4"; gene_type "lncRNA"; gene_name "Hotairm1"; transcript_type "lncRNA"; transcript_name "Hotairm1-201"; level 2; transcript_support_level "1"; mgi_id "MGI:3705155"; tag "basic"; tag "Ensembl_canonical"; tag "GENCODE_Primary"; havana_gene "OTTMUSG00000018870.1"; havana_transcript "OTTMUST00000088598.1";
chr6	HAVANA	exon	52134870	52134958	0	+	.	gene_id "ENSMUSG00000087658.4"; transcript_id "ENSMUST00000129546.4"; gene_type "lncRNA"; gene_name "Hotairm1"; transcript_type "lncRNA"; transcript_name "Hotairm1-201"; exon_number 2; exon_id "ENSMUSE00000840539.2"; level 2; transcript_support_level "1"; mgi_id "MGI:3705155"; tag "basic"; tag "Ensembl_canonical"; tag "GENCODE_Primary"; havana_gene "OTTMUSG00000018870.1"; havana_transcript "OTTMUST00000088598.1";
chr6	ENSEMBL_gcm37	exon	52134870	52134958	0.0554230901592516	+	.	gene_id "ENSMUSG00000087658.4"; transcript_id "ENSMUSG00000087658.4_tx_2"; exon_id "chr6_52134870_52134958_+"; exonnum "3"; txlen "880";
chr6	ENSEMBL_gcm37	exon	52134870	52134958	0.0554230901592516	+	.	gene_id "ENSMUSG00000087658.4"; transcript_id "ENSMUSG00000087658.4_tx_3"; exon_id "chr6_52134870_52134958_+"; exonnum "3"; txlen "990";
chr6	ENSEMBL_gcm37	exon	52134870	52134958	0.0344521911800753	+	.	gene_id "ENSMUSG00000087658.4"; transcript_id "ENSMUSG00000087658.4_tx_4"; exon_id "chr6_52134870_52134958_+"; exonnum "4"; txlen "1001";
chr6	ENSEMBL_gcm37	exon	52134870	52134958	0.0344521911800753	+	.	gene_id "ENSMUSG00000087658.4"; transcript_id "ENSMUSG00000087658.4_tx_5"; exon_id "chr6_52134870_52134958_+"; exonnum "4"; txlen "1111";
chr6	ENSEMBL_gcm37	exon	52134870	52134958	0.0119833708452436	+	.	gene_id "ENSMUSG00000087658.4"; transcript_id "ENSMUSG00000087658.4_tx_7"; exon_id "chr6_52134870_52134958_+"; exonnum "4"; txlen "541";
chr6	ENSEMBL_gcm37	exon	52134870	52134958	0.0107850337607192	+	.	gene_id "ENSMUSG00000087658.4"; transcript_id "ENSMUSG00000087658.4_tx_8"; exon_id "chr6_52134870_52134958_+"; exonnum "2"; txlen "738";
chr6	ENSEMBL_gcm37	exon	52134870	52134958	0.0107850337607192	+	.	gene_id "ENSMUSG00000087658.4"; transcript_id "ENSMUSG00000087658.4_tx_9"; exon_id "chr6_52134870_52134958_+"; exonnum "2"; txlen "848";
chr6	sragcm37_ss	exon	52135043	52135168	0.0119833708452436	+	.	gene_id "ENSMUSG00000087658.4"; transcript_id "ENSMUSG00000087658.4_tx_7"; exon_id "chr6_52135043_52135168_+"; exonnum "5"; txlen "541";
chr6	HAVANA	exon	52135270	52135666	0	+	.	gene_id "ENSMUSG00000087658.4"; transcript_id "ENSMUST00000129546.4"; gene_type "lncRNA"; gene_name "Hotairm1"; transcript_type "lncRNA"; transcript_name "Hotairm1-201"; exon_number 3; exon_id "ENSMUSE00000754267.4"; level 2; transcript_support_level "1"; mgi_id "MGI:3705155"; tag "basic"; tag "Ensembl_canonical"; tag "GENCODE_Primary"; havana_gene "OTTMUSG00000018870.1"; havana_transcript "OTTMUST00000088598.1";
chr6	ENSEMBL_gcm37	exon	52135270	52135666	0.0554230901592516	+	.	gene_id "ENSMUSG00000087658.4"; transcript_id "ENSMUSG00000087658.4_tx_2"; exon_id "chr6_52135270_52135666_+"; exonnum "4"; txlen "880";
chr6	ENSEMBL_gcm37	exon	52135270	52135666	0.0554230901592516	+	.	gene_id "ENSMUSG00000087658.4"; transcript_id "ENSMUSG00000087658.4_tx_3"; exon_id "chr6_52135270_52135666_+"; exonnum "4"; txlen "990";
chr6	ENSEMBL_gcm37	exon	52135270	52135666	0.0344521911800753	+	.	gene_id "ENSMUSG00000087658.4"; transcript_id "ENSMUSG00000087658.4_tx_4"; exon_id "chr6_52135270_52135666_+"; exonnum "5"; txlen "1001";
chr6	ENSEMBL_gcm37	exon	52135270	52135666	0.0344521911800753	+	.	gene_id "ENSMUSG00000087658.4"; transcript_id "ENSMUSG00000087658.4_tx_5"; exon_id "chr6_52135270_52135666_+"; exonnum "5"; txlen "1111";
chr6	ENSEMBL_gcm37	exon	52135270	52135666	0.0107850337607192	+	.	gene_id "ENSMUSG00000087658.4"; transcript_id "ENSMUSG00000087658.4_tx_8"; exon_id "chr6_52135270_52135666_+"; exonnum "3"; txlen "738";
chr6	ENSEMBL_gcm37	exon	52135270	52135666	0.0107850337607192	+	.	gene_id "ENSMUSG00000087658.4"; transcript_id "ENSMUSG00000087658.4_tx_9"; exon_id "chr6_52135270_52135666_+"; exonnum "3"; txlen "848";
chr6	ENSEMBL	gene	52135412	52135536	0	+	.	gene_id "ENSMUSG00002076637.1"; gene_type "misc_RNA"; gene_name "Gm56050"; level 3; mgi_id "MGI:6848559";
chr6	ENSEMBL	transcript	52135412	52135536	0	+	.	gene_id "ENSMUSG00002076637.1"; transcript_id "ENSMUST00020183426.1"; gene_type "misc_RNA"; gene_name "Gm56050"; transcript_type "misc_RNA"; transcript_name "Gm56050-201"; level 3; mgi_id "MGI:6848559"; tag "basic"; tag "Ensembl_canonical"; tag "GENCODE_Primary";
chr6	ENSEMBL	exon	52135412	52135536	0	+	.	gene_id "ENSMUSG00002076637.1"; transcript_id "ENSMUST00020183426.1"; gene_type "misc_RNA"; gene_name "Gm56050"; transcript_type "misc_RNA"; transcript_name "Gm56050-201"; exon_number 1; exon_id "ENSMUSE00011468741.1"; level 3; mgi_id "MGI:6848559"; tag "basic"; tag "Ensembl_canonical"; tag "GENCODE_Primary";
chr6	HAVANA	exon	52135412	52135666	0	+	.	gene_id "ENSMUSG00000087658.4"; transcript_id "ENSMUST00000132559.2"; gene_type "lncRNA"; gene_name "Hotairm1"; transcript_type "lncRNA"; transcript_name "Hotairm1-202"; exon_number 1; exon_id "ENSMUSE00000738637.2"; level 2; transcript_support_level "1"; mgi_id "MGI:3705155"; tag "CAGE_supported_TSS"; havana_gene "OTTMUSG00000018870.1"; havana_transcript "OTTMUST00000065043.1";
chr6	HAVANA	transcript	52135412	52139099	0	+	.	gene_id "ENSMUSG00000087658.4"; transcript_id "ENSMUST00000132559.2"; gene_type "lncRNA"; gene_name "Hotairm1"; transcript_type "lncRNA"; transcript_name "Hotairm1-202"; level 2; transcript_support_level "1"; mgi_id "MGI:3705155"; tag "CAGE_supported_TSS"; havana_gene "OTTMUSG00000018870.1"; havana_transcript "OTTMUST00000065043.1";
chr6	HAVANA	exon	52135504	52135666	0	+	.	gene_id "ENSMUSG00000087658.4"; transcript_id "ENSMUST00000159006.3"; gene_type "lncRNA"; gene_name "Hotairm1"; transcript_type "lncRNA"; transcript_name "Hotairm1-203"; exon_number 1; exon_id "ENSMUSE00000852862.2"; level 2; transcript_support_level "1"; mgi_id "MGI:3705155"; tag "CAGE_supported_TSS"; havana_gene "OTTMUSG00000018870.1"; havana_transcript "OTTMUST00000045391.1";
chr6	HAVANA	transcript	52135504	52139054	0	+	.	gene_id "ENSMUSG00000087658.4"; transcript_id "ENSMUST00000159006.3"; gene_type "lncRNA"; gene_name "Hotairm1"; transcript_type "lncRNA"; transcript_name "Hotairm1-203"; level 2; transcript_support_level "1"; mgi_id "MGI:3705155"; tag "CAGE_supported_TSS"; havana_gene "OTTMUSG00000018870.1"; havana_transcript "OTTMUST00000045391.1";
chr6	sragcm37_mid	exon	52137681	52137790	0.0554230901592516	+	.	gene_id "ENSMUSG00000087658.4"; transcript_id "ENSMUSG00000087658.4_tx_3"; exon_id "chr6_52137681_52137790_+"; exonnum "5"; txlen "990";
chr6	sragcm37_mid	exon	52137681	52137790	0.0344521911800753	+	.	gene_id "ENSMUSG00000087658.4"; transcript_id "ENSMUSG00000087658.4_tx_5"; exon_id "chr6_52137681_52137790_+"; exonnum "6"; txlen "1111";
chr6	sragcm37_mid	exon	52137681	52137790	0.0107850337607192	+	.	gene_id "ENSMUSG00000087658.4"; transcript_id "ENSMUSG00000087658.4_tx_9"; exon_id "chr6_52137681_52137790_+"; exonnum "4"; txlen "848";
chr6	ENSEMBL	gene	52138022	52138235	0	+	.	gene_id "ENSMUSG00002075344.1"; gene_type "misc_RNA"; gene_name "Gm56051"; level 3; mgi_id "MGI:6848561";
chr6	ENSEMBL	transcript	52138022	52138235	0	+	.	gene_id "ENSMUSG00002075344.1"; transcript_id "ENSMUST00020181756.1"; gene_type "misc_RNA"; gene_name "Gm56051"; transcript_type "misc_RNA"; transcript_name "Gm56051-201"; level 3; mgi_id "MGI:6848561"; tag "basic"; tag "Ensembl_canonical"; tag "GENCODE_Primary";
chr6	ENSEMBL	exon	52138022	52138235	0	+	.	gene_id "ENSMUSG00002075344.1"; transcript_id "ENSMUST00020181756.1"; gene_type "misc_RNA"; gene_name "Gm56051"; transcript_type "misc_RNA"; transcript_name "Gm56051-201"; exon_number 1; exon_id "ENSMUSE00011469589.1"; level 3; mgi_id "MGI:6848561"; tag "basic"; tag "Ensembl_canonical"; tag "GENCODE_Primary";
chr6	HAVANA	exon	52138219	52138487	0	+	.	gene_id "ENSMUSG00000087658.4"; transcript_id "ENSMUST00000132559.2"; gene_type "lncRNA"; gene_name "Hotairm1"; transcript_type "lncRNA"; transcript_name "Hotairm1-202"; exon_number 2; exon_id "ENSMUSE00000742293.2"; level 2; transcript_support_level "1"; mgi_id "MGI:3705155"; tag "CAGE_supported_TSS"; havana_gene "OTTMUSG00000018870.1"; havana_transcript "OTTMUST00000065043.1";
chr6	HAVANA	exon	52138911	52139054	0	+	.	gene_id "ENSMUSG00000087658.4"; transcript_id "ENSMUST00000159006.3"; gene_type "lncRNA"; gene_name "Hotairm1"; transcript_type "lncRNA"; transcript_name "Hotairm1-203"; exon_number 2; exon_id "ENSMUSE00000765422.3"; level 2; transcript_support_level "1"; mgi_id "MGI:3705155"; tag "CAGE_supported_TSS"; havana_gene "OTTMUSG00000018870.1"; havana_transcript "OTTMUST00000045391.1";
chr6	HAVANA	exon	52138911	52139099	0	+	.	gene_id "ENSMUSG00000087658.4"; transcript_id "ENSMUST00000132559.2"; gene_type "lncRNA"; gene_name "Hotairm1"; transcript_type "lncRNA"; transcript_name "Hotairm1-202"; exon_number 3; exon_id "ENSMUSE00000778748.2"; level 2; transcript_support_level "1"; mgi_id "MGI:3705155"; tag "CAGE_supported_TSS"; havana_gene "OTTMUSG00000018870.1"; havana_transcript "OTTMUST00000065043.1";
chr6	ENSEMBL_gcm37	exon	52138911	52139099	0.0554230901592516	+	.	gene_id "ENSMUSG00000087658.4"; transcript_id "ENSMUSG00000087658.4_tx_2"; exon_id "chr6_52138911_52139099_+"; exonnum "5"; txlen "880";
chr6	ENSEMBL_gcm37	exon	52138911	52139099	0.0554230901592516	+	.	gene_id "ENSMUSG00000087658.4"; transcript_id "ENSMUSG00000087658.4_tx_3"; exon_id "chr6_52138911_52139099_+"; exonnum "6"; txlen "990";
chr6	ENSEMBL_gcm37	exon	52138911	52139099	0.0344521911800753	+	.	gene_id "ENSMUSG00000087658.4"; transcript_id "ENSMUSG00000087658.4_tx_4"; exon_id "chr6_52138911_52139099_+"; exonnum "6"; txlen "1001";
chr6	ENSEMBL_gcm37	exon	52138911	52139099	0.0344521911800753	+	.	gene_id "ENSMUSG00000087658.4"; transcript_id "ENSMUSG00000087658.4_tx_5"; exon_id "chr6_52138911_52139099_+"; exonnum "7"; txlen "1111";
chr6	ENSEMBL_gcm37	exon	52138911	52139099	0.0107850337607192	+	.	gene_id "ENSMUSG00000087658.4"; transcript_id "ENSMUSG00000087658.4_tx_8"; exon_id "chr6_52138911_52139099_+"; exonnum "4"; txlen "738";
chr6	ENSEMBL_gcm37	exon	52138911	52139099	0.0107850337607192	+	.	gene_id "ENSMUSG00000087658.4"; transcript_id "ENSMUSG00000087658.4_tx_9"; exon_id "chr6_52138911_52139099_+"; exonnum "5"; txlen "848";
chr6	HAVANA	exon	52138911	52139284	0	+	.	gene_id "ENSMUSG00000087658.4"; transcript_id "ENSMUST00000129546.4"; gene_type "lncRNA"; gene_name "Hotairm1"; transcript_type "lncRNA"; transcript_name "Hotairm1-201"; exon_number 4; exon_id "ENSMUSE00001497184.1"; level 2; transcript_support_level "1"; mgi_id "MGI:3705155"; tag "basic"; tag "Ensembl_canonical"; tag "GENCODE_Primary"; havana_gene "OTTMUSG00000018870.1"; havana_transcript "OTTMUST00000088598.1";
chr6	ENSEMBL	gene	52138990	52139091	0	+	.	gene_id "ENSMUSG00002074924.1"; gene_type "misc_RNA"; gene_name "Gm56052"; level 3; mgi_id "MGI:6848563";
chr6	ENSEMBL	transcript	52138990	52139091	0	+	.	gene_id "ENSMUSG00002074924.1"; transcript_id "ENSMUST00020182731.1"; gene_type "misc_RNA"; gene_name "Gm56052"; transcript_type "misc_RNA"; transcript_name "Gm56052-201"; level 3; mgi_id "MGI:6848563"; tag "basic"; tag "Ensembl_canonical"; tag "GENCODE_Primary";
chr6	ENSEMBL	exon	52138990	52139091	0	+	.	gene_id "ENSMUSG00002074924.1"; transcript_id "ENSMUST00020182731.1"; gene_type "misc_RNA"; gene_name "Gm56052"; transcript_type "misc_RNA"; transcript_name "Gm56052-201"; exon_number 1; exon_id "ENSMUSE00011468416.1"; level 3; mgi_id "MGI:6848563"; tag "basic"; tag "Ensembl_canonical"; tag "GENCODE_Primary";
chr6	ENSEMBL	gene	52139105	52139247	0	+	.	gene_id "ENSMUSG00002075580.1"; gene_type "misc_RNA"; gene_name "Gm56053"; level 3; mgi_id "MGI:6848565";
chr6	ENSEMBL	transcript	52139105	52139247	0	+	.	gene_id "ENSMUSG00002075580.1"; transcript_id "ENSMUST00020182533.1"; gene_type "misc_RNA"; gene_name "Gm56053"; transcript_type "misc_RNA"; transcript_name "Gm56053-201"; level 3; mgi_id "MGI:6848565"; tag "basic"; tag "Ensembl_canonical"; tag "GENCODE_Primary";
chr6	ENSEMBL	exon	52139105	52139247	0	+	.	gene_id "ENSMUSG00002075580.1"; transcript_id "ENSMUST00020182533.1"; gene_type "misc_RNA"; gene_name "Gm56053"; transcript_type "misc_RNA"; transcript_name "Gm56053-201"; exon_number 1; exon_id "ENSMUSE00011467877.1"; level 3; mgi_id "MGI:6848565"; tag "basic"; tag "Ensembl_canonical"; tag "GENCODE_Primary";
chr6	sragcm37_es	exon	52142055	52142259	0.0887585876959457	+	.	gene_id "ENSMUSG00000056445.9"; transcript_id "ENSMUSG00000056445.9_tx_12"; exon_id "chr6_52142055_52142259_+"; exonnum "1"; txlen "868";
chr6	sragcm37_es	exon	52142055	52142259	0.0887585876959457	+	.	gene_id "ENSMUSG00000056445.9"; transcript_id "ENSMUSG00000056445.9_tx_13"; exon_id "chr6_52142055_52142259_+"; exonnum "1"; txlen "1048";
chr6	sragcm37_mid	exon	52142643	52142967	1.17049817109494	+	.	gene_id "ENSMUSG00000056445.9"; transcript_id "ENSMUSG00000056445.9_tx_1"; exon_id "chr6_52142643_52142967_+"; exonnum "1"; txlen "641";
chr6	sragcm37_mid	exon	52142643	52142967	0.0896352727427641	+	.	gene_id "ENSMUSG00000056445.9"; transcript_id "ENSMUSG00000056445.9_tx_10"; exon_id "chr6_52142643_52142967_+"; exonnum "1"; txlen "766";
chr6	sragcm37_mid	exon	52142643	52142967	0.0896352727427641	+	.	gene_id "ENSMUSG00000056445.9"; transcript_id "ENSMUSG00000056445.9_tx_11"; exon_id "chr6_52142643_52142967_+"; exonnum "1"; txlen "968";
chr6	sragcm37_mid	exon	52142643	52142967	0.0887585876959457	+	.	gene_id "ENSMUSG00000056445.9"; transcript_id "ENSMUSG00000056445.9_tx_12"; exon_id "chr6_52142643_52142967_+"; exonnum "2"; txlen "868";
chr6	sragcm37_mid	exon	52142643	52142967	0.0887585876959457	+	.	gene_id "ENSMUSG00000056445.9"; transcript_id "ENSMUSG00000056445.9_tx_13"; exon_id "chr6_52142643_52142967_+"; exonnum "2"; txlen "1048";
chr6	sragcm37_mid	exon	52142643	52142967	0.0530290187802515	+	.	gene_id "ENSMUSG00000056445.9"; transcript_id "ENSMUSG00000056445.9_tx_17"; exon_id "chr6_52142643_52142967_+"; exonnum "1"; txlen "924";
chr6	sragcm37_mid	exon	52142643	52142967	0.670365294875733	+	.	gene_id "ENSMUSG00000056445.9"; transcript_id "ENSMUSG00000056445.9_tx_2"; exon_id "chr6_52142643_52142967_+"; exonnum "1"; txlen "1069";
chr6	sragcm37_mid	exon	52142643	52142967	0.638464718851352	+	.	gene_id "ENSMUSG00000056445.9"; transcript_id "ENSMUSG00000056445.9_tx_3"; exon_id "chr6_52142643_52142967_+"; exonnum "1"; txlen "889";
chr6	sragcm37_mid	exon	52142643	52142967	0.228413516318135	+	.	gene_id "ENSMUSG00000056445.9"; transcript_id "ENSMUSG00000056445.9_tx_7"; exon_id "chr6_52142643_52142967_+"; exonnum "1"; txlen "867";
chr6	sragcm37_mid	exon	52142643	52142967	0.109986113025707	+	.	gene_id "ENSMUSG00000056445.9"; transcript_id "ENSMUSG00000056445.9_tx_9"; exon_id "chr6_52142643_52142967_+"; exonnum "1"; txlen "799";
chr6	HAVANA	exon	52142654	52142967	0	+	.	gene_id "ENSMUSG00000056445.9"; transcript_id "ENSMUST00000155922.2"; gene_type "lncRNA"; gene_name "Hoxaas2"; transcript_type "lncRNA"; transcript_name "Hoxaas2-202"; exon_number 1; exon_id "ENSMUSE00000760701.2"; level 2; transcript_support_level "1"; mgi_id "MGI:1913890"; tag "basic"; tag "Ensembl_canonical"; tag "GENCODE_Primary"; havana_gene "OTTMUSG00000018884.1"; havana_transcript "OTTMUST00000045417.1";
chr6	HAVANA	transcript	52142654	52146431	0	+	.	gene_id "ENSMUSG00000056445.9"; transcript_id "ENSMUST00000155922.2"; gene_type "lncRNA"; gene_name "Hoxaas2"; transcript_type "lncRNA"; transcript_name "Hoxaas2-202"; level 2; transcript_support_level "1"; mgi_id "MGI:1913890"; tag "basic"; tag "Ensembl_canonical"; tag "GENCODE_Primary"; havana_gene "OTTMUSG00000018884.1"; havana_transcript "OTTMUST00000045417.1";
chr6	HAVANA	gene	52142654	52146544	0	+	.	gene_id "ENSMUSG00000056445.9"; gene_type "lncRNA"; gene_name "Hoxaas2"; level 2; mgi_id "MGI:1913890"; havana_gene "OTTMUSG00000018884.1";
chr6	sragcm37_es	exon	52143382	52143431	0.0455508864754297	+	.	gene_id "ENSMUSG00000056445.9"; transcript_id "ENSMUSG00000056445.9_tx_18"; exon_id "chr6_52143382_52143431_+"; exonnum "1"; txlen "614";
chr6	sragcm37_es	exon	52143382	52143431	0.0455508864754297	+	.	gene_id "ENSMUSG00000056445.9"; transcript_id "ENSMUSG00000056445.9_tx_19"; exon_id "chr6_52143382_52143431_+"; exonnum "1"; txlen "794";
chr6	HAVANA	transcript	52143498	52146544	0	+	.	gene_id "ENSMUSG00000056445.9"; transcript_id "ENSMUST00000189230.2"; gene_type "lncRNA"; gene_name "Hoxaas2"; transcript_type "retained_intron"; transcript_name "Hoxaas2-203"; level 2; transcript_support_level "NA"; mgi_id "MGI:1913890"; havana_gene "OTTMUSG00000018884.1"; havana_transcript "OTTMUST00000119900.1";
chr6	HAVANA	exon	52143498	52146544	0	+	.	gene_id "ENSMUSG00000056445.9"; transcript_id "ENSMUST00000189230.2"; gene_type "lncRNA"; gene_name "Hoxaas2"; transcript_type "retained_intron"; transcript_name "Hoxaas2-203"; exon_number 1; exon_id "ENSMUSE00001326336.2"; level 2; transcript_support_level "NA"; mgi_id "MGI:1913890"; havana_gene "OTTMUSG00000018884.1"; havana_transcript "OTTMUST00000119900.1";
chr6	sragcm37_es	exon	52143515	52143588	0.0848876772142666	+	.	gene_id "ENSMUSG00000056445.9"; transcript_id "ENSMUSG00000056445.9_tx_14"; exon_id "chr6_52143515_52143588_+"; exonnum "1"; txlen "638";
chr6	sragcm37_es	exon	52143515	52143588	0.0848876772142666	+	.	gene_id "ENSMUSG00000056445.9"; transcript_id "ENSMUSG00000056445.9_tx_15"; exon_id "chr6_52143515_52143588_+"; exonnum "1"; txlen "818";
chr6	sragcm37_es	exon	52143515	52143588	0.0848876772142666	+	.	gene_id "ENSMUSG00000056445.9"; transcript_id "ENSMUSG00000056445.9_tx_16"; exon_id "chr6_52143515_52143588_+"; exonnum "1"; txlen "616";
chr6	sragcm37_es	exon	52143515	52143588	0.0294605659890286	+	.	gene_id "ENSMUSG00000056445.9"; transcript_id "ENSMUSG00000056445.9_tx_20"; exon_id "chr6_52143515_52143588_+"; exonnum "1"; txlen "673";
chr6	sragcm37_es	exon	52143899	52143939	0.501844006445223	+	.	gene_id "ENSMUSG00000056445.9"; transcript_id "ENSMUSG00000056445.9_tx_4"; exon_id "chr6_52143899_52143939_+"; exonnum "1"; txlen "605";
chr6	sragcm37_es	exon	52143899	52143939	0.501844006445223	+	.	gene_id "ENSMUSG00000056445.9"; transcript_id "ENSMUSG00000056445.9_tx_5"; exon_id "chr6_52143899_52143939_+"; exonnum "1"; txlen "785";
chr6	sragcm37_es	exon	52143899	52143939	0.393530572255194	+	.	gene_id "ENSMUSG00000056445.9"; transcript_id "ENSMUSG00000056445.9_tx_6"; exon_id "chr6_52143899_52143939_+"; exonnum "1"; txlen "583";
chr6	sragcm37_mid	exon	52144291	52144415	0.0896352727427641	+	.	gene_id "ENSMUSG00000056445.9"; transcript_id "ENSMUSG00000056445.9_tx_10"; exon_id "chr6_52144291_52144415_+"; exonnum "2"; txlen "766";
chr6	sragcm37_mid	exon	52144291	52144415	0.0896352727427641	+	.	gene_id "ENSMUSG00000056445.9"; transcript_id "ENSMUSG00000056445.9_tx_11"; exon_id "chr6_52144291_52144415_+"; exonnum "2"; txlen "968";
chr6	sragcm37_mid	exon	52144291	52144415	0.0530290187802515	+	.	gene_id "ENSMUSG00000056445.9"; transcript_id "ENSMUSG00000056445.9_tx_17"; exon_id "chr6_52144291_52144415_+"; exonnum "2"; txlen "924";
chr6	sragcm37_mid	exon	52144291	52144415	0.0294605659890286	+	.	gene_id "ENSMUSG00000056445.9"; transcript_id "ENSMUSG00000056445.9_tx_20"; exon_id "chr6_52144291_52144415_+"; exonnum "2"; txlen "673";
chr6	sragcm37_mid	exon	52144291	52144516	0.0848876772142666	+	.	gene_id "ENSMUSG00000056445.9"; transcript_id "ENSMUSG00000056445.9_tx_14"; exon_id "chr6_52144291_52144516_+"; exonnum "2"; txlen "638";
chr6	sragcm37_mid	exon	52144291	52144516	0.0848876772142666	+	.	gene_id "ENSMUSG00000056445.9"; transcript_id "ENSMUSG00000056445.9_tx_15"; exon_id "chr6_52144291_52144516_+"; exonnum "2"; txlen "818";
chr6	sragcm37_mid	exon	52144291	52144516	0.0848876772142666	+	.	gene_id "ENSMUSG00000056445.9"; transcript_id "ENSMUSG00000056445.9_tx_16"; exon_id "chr6_52144291_52144516_+"; exonnum "2"; txlen "616";
chr6	sragcm37_mid	exon	52144291	52144516	0.0455508864754297	+	.	gene_id "ENSMUSG00000056445.9"; transcript_id "ENSMUSG00000056445.9_tx_18"; exon_id "chr6_52144291_52144516_+"; exonnum "2"; txlen "614";
chr6	sragcm37_mid	exon	52144291	52144516	0.0455508864754297	+	.	gene_id "ENSMUSG00000056445.9"; transcript_id "ENSMUSG00000056445.9_tx_19"; exon_id "chr6_52144291_52144516_+"; exonnum "2"; txlen "794";
chr6	sragcm37_mid	exon	52144291	52144516	0.670365294875733	+	.	gene_id "ENSMUSG00000056445.9"; transcript_id "ENSMUSG00000056445.9_tx_2"; exon_id "chr6_52144291_52144516_+"; exonnum "2"; txlen "1069";
chr6	sragcm37_mid	exon	52144291	52144516	0.638464718851352	+	.	gene_id "ENSMUSG00000056445.9"; transcript_id "ENSMUSG00000056445.9_tx_3"; exon_id "chr6_52144291_52144516_+"; exonnum "2"; txlen "889";
chr6	sragcm37_mid	exon	52144291	52144516	0.501844006445223	+	.	gene_id "ENSMUSG00000056445.9"; transcript_id "ENSMUSG00000056445.9_tx_4"; exon_id "chr6_52144291_52144516_+"; exonnum "2"; txlen "605";
chr6	sragcm37_mid	exon	52144291	52144516	0.501844006445223	+	.	gene_id "ENSMUSG00000056445.9"; transcript_id "ENSMUSG00000056445.9_tx_5"; exon_id "chr6_52144291_52144516_+"; exonnum "2"; txlen "785";
chr6	sragcm37_mid	exon	52144291	52144516	0.393530572255194	+	.	gene_id "ENSMUSG00000056445.9"; transcript_id "ENSMUSG00000056445.9_tx_6"; exon_id "chr6_52144291_52144516_+"; exonnum "2"; txlen "583";
chr6	sragcm37_mid	exon	52144291	52144516	0.228413516318135	+	.	gene_id "ENSMUSG00000056445.9"; transcript_id "ENSMUSG00000056445.9_tx_7"; exon_id "chr6_52144291_52144516_+"; exonnum "2"; txlen "867";
chr6	HAVANA	exon	52144691	52144870	0	+	.	gene_id "ENSMUSG00000056445.9"; transcript_id "ENSMUST00000155922.2"; gene_type "lncRNA"; gene_name "Hoxaas2"; transcript_type "lncRNA"; transcript_name "Hoxaas2-202"; exon_number 2; exon_id "ENSMUSE00000762894.2"; level 2; transcript_support_level "1"; mgi_id "MGI:1913890"; tag "basic"; tag "Ensembl_canonical"; tag "GENCODE_Primary"; havana_gene "OTTMUSG00000018884.1"; havana_transcript "OTTMUST00000045417.1";
chr6	ENSEMBL_gcm37	exon	52144691	52144870	1.17049817109494	+	.	gene_id "ENSMUSG00000056445.9"; transcript_id "ENSMUSG00000056445.9_tx_1"; exon_id "chr6_52144691_52144870_+"; exonnum "2"; txlen "641";
chr6	ENSEMBL_gcm37	exon	52144691	52144870	0.0896352727427641	+	.	gene_id "ENSMUSG00000056445.9"; transcript_id "ENSMUSG00000056445.9_tx_10"; exon_id "chr6_52144691_52144870_+"; exonnum "3"; txlen "766";
chr6	ENSEMBL_gcm37	exon	52144691	52144870	0.0896352727427641	+	.	gene_id "ENSMUSG00000056445.9"; transcript_id "ENSMUSG00000056445.9_tx_11"; exon_id "chr6_52144691_52144870_+"; exonnum "3"; txlen "968";
chr6	ENSEMBL_gcm37	exon	52144691	52144870	0.0887585876959457	+	.	gene_id "ENSMUSG00000056445.9"; transcript_id "ENSMUSG00000056445.9_tx_12"; exon_id "chr6_52144691_52144870_+"; exonnum "3"; txlen "868";
chr6	ENSEMBL_gcm37	exon	52144691	52144870	0.0887585876959457	+	.	gene_id "ENSMUSG00000056445.9"; transcript_id "ENSMUSG00000056445.9_tx_13"; exon_id "chr6_52144691_52144870_+"; exonnum "3"; txlen "1048";
chr6	ENSEMBL_gcm37	exon	52144691	52144870	0.0848876772142666	+	.	gene_id "ENSMUSG00000056445.9"; transcript_id "ENSMUSG00000056445.9_tx_14"; exon_id "chr6_52144691_52144870_+"; exonnum "3"; txlen "638";
chr6	ENSEMBL_gcm37	exon	52144691	52144870	0.0848876772142666	+	.	gene_id "ENSMUSG00000056445.9"; transcript_id "ENSMUSG00000056445.9_tx_15"; exon_id "chr6_52144691_52144870_+"; exonnum "3"; txlen "818";
chr6	ENSEMBL_gcm37	exon	52144691	52144870	0.0848876772142666	+	.	gene_id "ENSMUSG00000056445.9"; transcript_id "ENSMUSG00000056445.9_tx_16"; exon_id "chr6_52144691_52144870_+"; exonnum "3"; txlen "616";
chr6	ENSEMBL_gcm37	exon	52144691	52144870	0.0530290187802515	+	.	gene_id "ENSMUSG00000056445.9"; transcript_id "ENSMUSG00000056445.9_tx_17"; exon_id "chr6_52144691_52144870_+"; exonnum "3"; txlen "924";
chr6	ENSEMBL_gcm37	exon	52144691	52144870	0.0455508864754297	+	.	gene_id "ENSMUSG00000056445.9"; transcript_id "ENSMUSG00000056445.9_tx_18"; exon_id "chr6_52144691_52144870_+"; exonnum "3"; txlen "614";
chr6	ENSEMBL_gcm37	exon	52144691	52144870	0.0455508864754297	+	.	gene_id "ENSMUSG00000056445.9"; transcript_id "ENSMUSG00000056445.9_tx_19"; exon_id "chr6_52144691_52144870_+"; exonnum "3"; txlen "794";
chr6	ENSEMBL_gcm37	exon	52144691	52144870	0.670365294875733	+	.	gene_id "ENSMUSG00000056445.9"; transcript_id "ENSMUSG00000056445.9_tx_2"; exon_id "chr6_52144691_52144870_+"; exonnum "3"; txlen "1069";
chr6	ENSEMBL_gcm37	exon	52144691	52144870	0.0294605659890286	+	.	gene_id "ENSMUSG00000056445.9"; transcript_id "ENSMUSG00000056445.9_tx_20"; exon_id "chr6_52144691_52144870_+"; exonnum "3"; txlen "673";
chr6	ENSEMBL_gcm37	exon	52144691	52144870	0.638464718851352	+	.	gene_id "ENSMUSG00000056445.9"; transcript_id "ENSMUSG00000056445.9_tx_3"; exon_id "chr6_52144691_52144870_+"; exonnum "3"; txlen "889";
chr6	ENSEMBL_gcm37	exon	52144691	52144870	0.501844006445223	+	.	gene_id "ENSMUSG00000056445.9"; transcript_id "ENSMUSG00000056445.9_tx_4"; exon_id "chr6_52144691_52144870_+"; exonnum "3"; txlen "605";
chr6	ENSEMBL_gcm37	exon	52144691	52144870	0.501844006445223	+	.	gene_id "ENSMUSG00000056445.9"; transcript_id "ENSMUSG00000056445.9_tx_5"; exon_id "chr6_52144691_52144870_+"; exonnum "3"; txlen "785";
chr6	ENSEMBL_gcm37	exon	52144691	52144870	0.393530572255194	+	.	gene_id "ENSMUSG00000056445.9"; transcript_id "ENSMUSG00000056445.9_tx_6"; exon_id "chr6_52144691_52144870_+"; exonnum "3"; txlen "583";
chr6	ENSEMBL_gcm37	exon	52144691	52144870	0.228413516318135	+	.	gene_id "ENSMUSG00000056445.9"; transcript_id "ENSMUSG00000056445.9_tx_7"; exon_id "chr6_52144691_52144870_+"; exonnum "3"; txlen "867";
chr6	ENSEMBL_gcm37	exon	52144691	52144870	0.109986113025707	+	.	gene_id "ENSMUSG00000056445.9"; transcript_id "ENSMUSG00000056445.9_tx_9"; exon_id "chr6_52144691_52144870_+"; exonnum "2"; txlen "799";
chr6	sragcm37_mid	exon	52145359	52145516	0.0887585876959457	+	.	gene_id "ENSMUSG00000056445.9"; transcript_id "ENSMUSG00000056445.9_tx_12"; exon_id "chr6_52145359_52145516_+"; exonnum "4"; txlen "868";
chr6	sragcm37_mid	exon	52145359	52145516	0.0848876772142666	+	.	gene_id "ENSMUSG00000056445.9"; transcript_id "ENSMUSG00000056445.9_tx_14"; exon_id "chr6_52145359_52145516_+"; exonnum "4"; txlen "638";
chr6	sragcm37_mid	exon	52145359	52145516	0.0530290187802515	+	.	gene_id "ENSMUSG00000056445.9"; transcript_id "ENSMUSG00000056445.9_tx_17"; exon_id "chr6_52145359_52145516_+"; exonnum "4"; txlen "924";
chr6	sragcm37_mid	exon	52145359	52145516	0.0455508864754297	+	.	gene_id "ENSMUSG00000056445.9"; transcript_id "ENSMUSG00000056445.9_tx_18"; exon_id "chr6_52145359_52145516_+"; exonnum "4"; txlen "614";
chr6	sragcm37_mid	exon	52145359	52145516	0.0294605659890286	+	.	gene_id "ENSMUSG00000056445.9"; transcript_id "ENSMUSG00000056445.9_tx_20"; exon_id "chr6_52145359_52145516_+"; exonnum "4"; txlen "673";
chr6	sragcm37_mid	exon	52145359	52145516	0.638464718851352	+	.	gene_id "ENSMUSG00000056445.9"; transcript_id "ENSMUSG00000056445.9_tx_3"; exon_id "chr6_52145359_52145516_+"; exonnum "4"; txlen "889";
chr6	sragcm37_mid	exon	52145359	52145516	0.501844006445223	+	.	gene_id "ENSMUSG00000056445.9"; transcript_id "ENSMUSG00000056445.9_tx_4"; exon_id "chr6_52145359_52145516_+"; exonnum "4"; txlen "605";
chr6	sragcm37_mid	exon	52145359	52145516	0.109986113025707	+	.	gene_id "ENSMUSG00000056445.9"; transcript_id "ENSMUSG00000056445.9_tx_9"; exon_id "chr6_52145359_52145516_+"; exonnum "3"; txlen "799";
chr6	HAVANA	exon	52145359	52146431	0	+	.	gene_id "ENSMUSG00000056445.9"; transcript_id "ENSMUST00000155922.2"; gene_type "lncRNA"; gene_name "Hoxaas2"; transcript_type "lncRNA"; transcript_name "Hoxaas2-202"; exon_number 3; exon_id "ENSMUSE00000801008.2"; level 2; transcript_support_level "1"; mgi_id "MGI:1913890"; tag "basic"; tag "Ensembl_canonical"; tag "GENCODE_Primary"; havana_gene "OTTMUSG00000018884.1"; havana_transcript "OTTMUST00000045417.1";
chr6	ENSEMBL	transcript	52145490	52146544	0	+	.	gene_id "ENSMUSG00000056445.9"; transcript_id "ENSMUST00000114435.2"; gene_type "lncRNA"; gene_name "Hoxaas2"; transcript_type "lncRNA"; transcript_name "Hoxaas2-201"; level 3; transcript_support_level "NA"; mgi_id "MGI:1913890"; tag "basic"; havana_gene "OTTMUSG00000018884.1";
chr6	ENSEMBL	exon	52145490	52146544	0	+	.	gene_id "ENSMUSG00000056445.9"; transcript_id "ENSMUST00000114435.2"; gene_type "lncRNA"; gene_name "Hoxaas2"; transcript_type "lncRNA"; transcript_name "Hoxaas2-201"; exon_number 1; exon_id "ENSMUSE00000699341.2"; level 3; transcript_support_level "NA"; mgi_id "MGI:1913890"; tag "basic"; havana_gene "OTTMUSG00000018884.1";
chr6	sragcm37_ss	exon	52145556	52145893	0.0896352727427641	+	.	gene_id "ENSMUSG00000056445.9"; transcript_id "ENSMUSG00000056445.9_tx_11"; exon_id "chr6_52145556_52145893_+"; exonnum "4"; txlen "968";
chr6	sragcm37_ss	exon	52145556	52145893	0.0887585876959457	+	.	gene_id "ENSMUSG00000056445.9"; transcript_id "ENSMUSG00000056445.9_tx_13"; exon_id "chr6_52145556_52145893_+"; exonnum "4"; txlen "1048";
chr6	sragcm37_ss	exon	52145556	52145893	0.0848876772142666	+	.	gene_id "ENSMUSG00000056445.9"; transcript_id "ENSMUSG00000056445.9_tx_15"; exon_id "chr6_52145556_52145893_+"; exonnum "4"; txlen "818";
chr6	sragcm37_ss	exon	52145556	52145893	0.0455508864754297	+	.	gene_id "ENSMUSG00000056445.9"; transcript_id "ENSMUSG00000056445.9_tx_19"; exon_id "chr6_52145556_52145893_+"; exonnum "4"; txlen "794";
chr6	sragcm37_ss	exon	52145556	52145893	0.670365294875733	+	.	gene_id "ENSMUSG00000056445.9"; transcript_id "ENSMUSG00000056445.9_tx_2"; exon_id "chr6_52145556_52145893_+"; exonnum "4"; txlen "1069";
chr6	sragcm37_ss	exon	52145556	52145893	0.501844006445223	+	.	gene_id "ENSMUSG00000056445.9"; transcript_id "ENSMUSG00000056445.9_tx_5"; exon_id "chr6_52145556_52145893_+"; exonnum "4"; txlen "785";
chr6	sragcm37_ss	exon	52145899	52146034	1.17049817109494	+	.	gene_id "ENSMUSG00000056445.9"; transcript_id "ENSMUSG00000056445.9_tx_1"; exon_id "chr6_52145899_52146034_+"; exonnum "3"; txlen "641";
chr6	sragcm37_ss	exon	52145899	52146034	0.0896352727427641	+	.	gene_id "ENSMUSG00000056445.9"; transcript_id "ENSMUSG00000056445.9_tx_10"; exon_id "chr6_52145899_52146034_+"; exonnum "4"; txlen "766";
chr6	sragcm37_ss	exon	52145899	52146034	0.0848876772142666	+	.	gene_id "ENSMUSG00000056445.9"; transcript_id "ENSMUSG00000056445.9_tx_16"; exon_id "chr6_52145899_52146034_+"; exonnum "4"; txlen "616";
chr6	sragcm37_ss	exon	52145899	52146034	0.0530290187802515	+	.	gene_id "ENSMUSG00000056445.9"; transcript_id "ENSMUSG00000056445.9_tx_17"; exon_id "chr6_52145899_52146034_+"; exonnum "5"; txlen "924";
chr6	sragcm37_ss	exon	52145899	52146034	0.0294605659890286	+	.	gene_id "ENSMUSG00000056445.9"; transcript_id "ENSMUSG00000056445.9_tx_20"; exon_id "chr6_52145899_52146034_+"; exonnum "5"; txlen "673";
chr6	sragcm37_ss	exon	52145899	52146034	0.393530572255194	+	.	gene_id "ENSMUSG00000056445.9"; transcript_id "ENSMUSG00000056445.9_tx_6"; exon_id "chr6_52145899_52146034_+"; exonnum "4"; txlen "583";
chr6	sragcm37_ss	exon	52145899	52146034	0.228413516318135	+	.	gene_id "ENSMUSG00000056445.9"; transcript_id "ENSMUSG00000056445.9_tx_7"; exon_id "chr6_52145899_52146034_+"; exonnum "4"; txlen "867";
chr6	sragcm37_ss	exon	52145899	52146034	0.109986113025707	+	.	gene_id "ENSMUSG00000056445.9"; transcript_id "ENSMUSG00000056445.9_tx_9"; exon_id "chr6_52145899_52146034_+"; exonnum "4"; txlen "799";
chr6	sragcm37_es	exon	52146849	52146925	0.0877680295060146	+	.	gene_id "ENSMUSG00000087626.2"; transcript_id "ENSMUSG00000087626.2_tx_2"; exon_id "chr6_52146849_52146925_+"; exonnum "1"; txlen "501";
chr6	HAVANA	exon	52149861	52149988	0	+	.	gene_id "ENSMUSG00000087626.2"; transcript_id "ENSMUST00000133723.2"; gene_type "lncRNA"; gene_name "Gm15050"; transcript_type "lncRNA"; transcript_name "Gm15050-201"; exon_number 1; exon_id "ENSMUSE00000774112.2"; level 2; transcript_support_level "1"; mgi_id "MGI:3705180"; tag "basic"; tag "Ensembl_canonical"; tag "GENCODE_Primary"; havana_gene "OTTMUSG00000018865.1"; havana_transcript "OTTMUST00000045380.1";
chr6	HAVANA	gene	52149861	52151039	0	+	.	gene_id "ENSMUSG00000087626.2"; gene_type "lncRNA"; gene_name "Gm15050"; level 2; mgi_id "MGI:3705180"; havana_gene "OTTMUSG00000018865.1";
chr6	HAVANA	transcript	52149861	52151039	0	+	.	gene_id "ENSMUSG00000087626.2"; transcript_id "ENSMUST00000133723.2"; gene_type "lncRNA"; gene_name "Gm15050"; transcript_type "lncRNA"; transcript_name "Gm15050-201"; level 2; transcript_support_level "1"; mgi_id "MGI:3705180"; tag "basic"; tag "Ensembl_canonical"; tag "GENCODE_Primary"; havana_gene "OTTMUSG00000018865.1"; havana_transcript "OTTMUST00000045380.1";
chr6	HAVANA	exon	52150616	52151039	0	+	.	gene_id "ENSMUSG00000087626.2"; transcript_id "ENSMUST00000133723.2"; gene_type "lncRNA"; gene_name "Gm15050"; transcript_type "lncRNA"; transcript_name "Gm15050-201"; exon_number 2; exon_id "ENSMUSE00000727111.2"; level 2; transcript_support_level "1"; mgi_id "MGI:3705180"; tag "basic"; tag "Ensembl_canonical"; tag "GENCODE_Primary"; havana_gene "OTTMUSG00000018865.1"; havana_transcript "OTTMUST00000045380.1";
chr6	ENSEMBL_gcm37	exon	52150616	52151039	0.0877680295060146	+	.	gene_id "ENSMUSG00000087626.2"; transcript_id "ENSMUSG00000087626.2_tx_2"; exon_id "chr6_52150616_52151039_+"; exonnum "2"; txlen "501";
chr6	HAVANA	exon	52152197	52152275	0	+	.	gene_id "ENSMUSG00000085696.9"; transcript_id "ENSMUST00000139055.3"; gene_type "lncRNA"; gene_name "Hoxaas3"; transcript_type "lncRNA"; transcript_name "Hoxaas3-203"; exon_number 1; exon_id "ENSMUSE00000740908.2"; level 2; transcript_support_level "1"; mgi_id "MGI:1919878"; havana_gene "OTTMUSG00000018869.1"; havana_transcript "OTTMUST00000045389.1";
chr6	HAVANA	transcript	52152197	52170002	0	+	.	gene_id "ENSMUSG00000085696.9"; transcript_id "ENSMUST00000139055.3"; gene_type "lncRNA"; gene_name "Hoxaas3"; transcript_type "lncRNA"; transcript_name "Hoxaas3-203"; level 2; transcript_support_level "1"; mgi_id "MGI:1919878"; havana_gene "OTTMUSG00000018869.1"; havana_transcript "OTTMUST00000045389.1";
chr6	HAVANA	gene	52152197	52192056	0	+	.	gene_id "ENSMUSG00000085696.9"; gene_type "lncRNA"; gene_name "Hoxaas3"; level 2; mgi_id "MGI:1919878"; tag "overlapping_locus"; havana_gene "OTTMUSG00000018869.1";
chr6	HAVANA	exon	52152215	52152275	0	+	.	gene_id "ENSMUSG00000085696.9"; transcript_id "ENSMUST00000136806.8"; gene_type "lncRNA"; gene_name "Hoxaas3"; transcript_type "lncRNA"; transcript_name "Hoxaas3-202"; exon_number 1; exon_id "ENSMUSE00000773643.2"; level 2; transcript_support_level "1"; mgi_id "MGI:1919878"; tag "basic"; tag "Ensembl_canonical"; tag "GENCODE_Primary"; havana_gene "OTTMUSG00000018869.1"; havana_transcript "OTTMUST00000045388.1";
chr6	HAVANA	transcript	52152215	52192056	0	+	.	gene_id "ENSMUSG00000085696.9"; transcript_id "ENSMUST00000136806.8"; gene_type "lncRNA"; gene_name "Hoxaas3"; transcript_type "lncRNA"; transcript_name "Hoxaas3-202"; level 2; transcript_support_level "1"; mgi_id "MGI:1919878"; tag "basic"; tag "Ensembl_canonical"; tag "GENCODE_Primary"; havana_gene "OTTMUSG00000018869.1"; havana_transcript "OTTMUST00000045388.1";
chr6	HAVANA	gene	52154135	52155388	0	+	.	gene_id "ENSMUSG00000128823.1"; gene_type "lncRNA"; gene_name "ENSMUSG00000128823"; level 2;
chr6	HAVANA	transcript	52154135	52155388	0	+	.	gene_id "ENSMUSG00000128823.1"; transcript_id "ENSMUST00000290099.1"; gene_type "lncRNA"; gene_name "ENSMUSG00000128823"; transcript_type "lncRNA"; transcript_name "ENSMUST00000290099"; level 2; tag "basic"; tag "Ensembl_canonical"; tag "GENCODE_Primary"; tag "TAGENE";
chr6	HAVANA	exon	52154135	52155388	0	+	.	gene_id "ENSMUSG00000128823.1"; transcript_id "ENSMUST00000290099.1"; gene_type "lncRNA"; gene_name "ENSMUSG00000128823"; transcript_type "lncRNA"; transcript_name "ENSMUST00000290099"; exon_number 1; exon_id "ENSMUSE00001574351.1"; level 2; tag "basic"; tag "Ensembl_canonical"; tag "GENCODE_Primary"; tag "TAGENE";
chr6	HAVANA	gene	52154135	52157831	0	+	.	gene_id "ENSMUSG00000056468.5"; gene_type "TEC"; gene_name "5730596B20Rik"; level 2; mgi_id "MGI:1924830"; havana_gene "OTTMUSG00000074675.1";
chr6	HAVANA	transcript	52154135	52157831	0	+	.	gene_id "ENSMUSG00000056468.5"; transcript_id "ENSMUST00000070587.5"; gene_type "TEC"; gene_name "5730596B20Rik"; transcript_type "TEC"; transcript_name "5730596B20Rik-201"; level 2; transcript_support_level "NA"; mgi_id "MGI:1924830"; tag "basic"; tag "Ensembl_canonical"; tag "GENCODE_Primary"; tag "TAGENE"; havana_gene "OTTMUSG00000074675.1"; havana_transcript "OTTMUST00000181241.1";
chr6	HAVANA	exon	52154135	52157831	0	+	.	gene_id "ENSMUSG00000056468.5"; transcript_id "ENSMUST00000070587.5"; gene_type "TEC"; gene_name "5730596B20Rik"; transcript_type "TEC"; transcript_name "5730596B20Rik-201"; exon_number 1; exon_id "ENSMUSE00001489373.1"; level 2; transcript_support_level "NA"; mgi_id "MGI:1924830"; tag "basic"; tag "Ensembl_canonical"; tag "GENCODE_Primary"; tag "TAGENE"; havana_gene "OTTMUSG00000074675.1"; havana_transcript "OTTMUST00000181241.1";
chr6	HAVANA	exon	52160090	52160169	0	+	.	gene_id "ENSMUSG00000101451.2"; transcript_id "ENSMUST00000191453.2"; gene_type "lncRNA"; gene_name "Gm29430"; transcript_type "lncRNA"; transcript_name "Gm29430-202"; exon_number 1; exon_id "ENSMUSE00001331525.2"; level 2; transcript_support_level "5"; mgi_id "MGI:5580136"; tag "basic"; tag "Ensembl_canonical"; tag "GENCODE_Primary"; havana_gene "OTTMUSG00000045771.1"; havana_transcript "OTTMUST00000119697.1";
chr6	HAVANA	gene	52160090	52166905	0	+	.	gene_id "ENSMUSG00000101451.2"; gene_type "lncRNA"; gene_name "Gm29430"; level 2; mgi_id "MGI:5580136"; tag "overlapping_locus"; havana_gene "OTTMUSG00000045771.1";
chr6	HAVANA	transcript	52160090	52166905	0	+	.	gene_id "ENSMUSG00000101451.2"; transcript_id "ENSMUST00000191453.2"; gene_type "lncRNA"; gene_name "Gm29430"; transcript_type "lncRNA"; transcript_name "Gm29430-202"; level 2; transcript_support_level "5"; mgi_id "MGI:5580136"; tag "basic"; tag "Ensembl_canonical"; tag "GENCODE_Primary"; havana_gene "OTTMUSG00000045771.1"; havana_transcript "OTTMUST00000119697.1";
chr6	HAVANA	exon	52160590	52160794	0	+	.	gene_id "ENSMUSG00000101451.2"; transcript_id "ENSMUST00000191453.2"; gene_type "lncRNA"; gene_name "Gm29430"; transcript_type "lncRNA"; transcript_name "Gm29430-202"; exon_number 2; exon_id "ENSMUSE00001323780.2"; level 2; transcript_support_level "5"; mgi_id "MGI:5580136"; tag "basic"; tag "Ensembl_canonical"; tag "GENCODE_Primary"; havana_gene "OTTMUSG00000045771.1"; havana_transcript "OTTMUST00000119697.1";
chr6	HAVANA	exon	52160705	52160794	0	+	.	gene_id "ENSMUSG00000101451.2"; transcript_id "ENSMUST00000191326.2"; gene_type "lncRNA"; gene_name "Gm29430"; transcript_type "lncRNA"; transcript_name "Gm29430-201"; exon_number 1; exon_id "ENSMUSE00001322377.2"; level 2; transcript_support_level "5"; mgi_id "MGI:5580136"; havana_gene "OTTMUSG00000045771.1"; havana_transcript "OTTMUST00000119698.1";
chr6	HAVANA	transcript	52160705	52166832	0	+	.	gene_id "ENSMUSG00000101451.2"; transcript_id "ENSMUST00000191326.2"; gene_type "lncRNA"; gene_name "Gm29430"; transcript_type "lncRNA"; transcript_name "Gm29430-201"; level 2; transcript_support_level "5"; mgi_id "MGI:5580136"; havana_gene "OTTMUSG00000045771.1"; havana_transcript "OTTMUST00000119698.1";
chr6	HAVANA	exon	52161525	52161691	0	+	.	gene_id "ENSMUSG00000101451.2"; transcript_id "ENSMUST00000191326.2"; gene_type "lncRNA"; gene_name "Gm29430"; transcript_type "lncRNA"; transcript_name "Gm29430-201"; exon_number 2; exon_id "ENSMUSE00001334486.2"; level 2; transcript_support_level "5"; mgi_id "MGI:5580136"; havana_gene "OTTMUSG00000045771.1"; havana_transcript "OTTMUST00000119698.1";
chr6	HAVANA	exon	52161525	52162679	0	+	.	gene_id "ENSMUSG00000101451.2"; transcript_id "ENSMUST00000191453.2"; gene_type "lncRNA"; gene_name "Gm29430"; transcript_type "lncRNA"; transcript_name "Gm29430-202"; exon_number 3; exon_id "ENSMUSE00001328836.2"; level 2; transcript_support_level "5"; mgi_id "MGI:5580136"; tag "basic"; tag "Ensembl_canonical"; tag "GENCODE_Primary"; havana_gene "OTTMUSG00000045771.1"; havana_transcript "OTTMUST00000119697.1";
chr6	HAVANA	exon	52166331	52166832	0	+	.	gene_id "ENSMUSG00000101451.2"; transcript_id "ENSMUST00000191326.2"; gene_type "lncRNA"; gene_name "Gm29430"; transcript_type "lncRNA"; transcript_name "Gm29430-201"; exon_number 3; exon_id "ENSMUSE00001328657.2"; level 2; transcript_support_level "5"; mgi_id "MGI:5580136"; havana_gene "OTTMUSG00000045771.1"; havana_transcript "OTTMUST00000119698.1";
chr6	HAVANA	exon	52166331	52166905	0	+	.	gene_id "ENSMUSG00000101451.2"; transcript_id "ENSMUST00000191453.2"; gene_type "lncRNA"; gene_name "Gm29430"; transcript_type "lncRNA"; transcript_name "Gm29430-202"; exon_number 4; exon_id "ENSMUSE00001334786.2"; level 2; transcript_support_level "5"; mgi_id "MGI:5580136"; tag "basic"; tag "Ensembl_canonical"; tag "GENCODE_Primary"; havana_gene "OTTMUSG00000045771.1"; havana_transcript "OTTMUST00000119697.1";
chr6	sragcm37_es	exon	52167437	52167567	2.02180656766018	+	.	gene_id "ENSMUSG00000085696.9"; transcript_id "ENSMUSG00000085696.9_tx_4"; exon_id "chr6_52167437_52167567_+"; exonnum "1"; txlen "629";
chr6	sragcm37_es	exon	52168056	52168188	0.940061520564233	+	.	gene_id "ENSMUSG00000085696.9"; transcript_id "ENSMUSG00000085696.9_tx_5"; exon_id "chr6_52168056_52168188_+"; exonnum "1"; txlen "631";
chr6	sragcm37_es	exon	52168948	52169012	5.92722444113564	+	.	gene_id "ENSMUSG00000085696.9"; transcript_id "ENSMUSG00000085696.9_tx_3"; exon_id "chr6_52168948_52169012_+"; exonnum "1"; txlen "563";
chr6	HAVANA	exon	52169505	52170002	0	+	.	gene_id "ENSMUSG00000085696.9"; transcript_id "ENSMUST00000139055.3"; gene_type "lncRNA"; gene_name "Hoxaas3"; transcript_type "lncRNA"; transcript_name "Hoxaas3-203"; exon_number 2; exon_id "ENSMUSE00000785936.3"; level 2; transcript_support_level "1"; mgi_id "MGI:1919878"; havana_gene "OTTMUSG00000018869.1"; havana_transcript "OTTMUST00000045389.1";
chr6	ENSEMBL_gcm37	exon	52169505	52170002	5.92722444113564	+	.	gene_id "ENSMUSG00000085696.9"; transcript_id "ENSMUSG00000085696.9_tx_3"; exon_id "chr6_52169505_52170002_+"; exonnum "2"; txlen "563";
chr6	ENSEMBL_gcm37	exon	52169505	52170002	2.02180656766018	+	.	gene_id "ENSMUSG00000085696.9"; transcript_id "ENSMUSG00000085696.9_tx_4"; exon_id "chr6_52169505_52170002_+"; exonnum "2"; txlen "629";
chr6	ENSEMBL_gcm37	exon	52169505	52170002	0.940061520564233	+	.	gene_id "ENSMUSG00000085696.9"; transcript_id "ENSMUSG00000085696.9_tx_5"; exon_id "chr6_52169505_52170002_+"; exonnum "2"; txlen "631";
chr6	HAVANA	exon	52178104	52178271	0	+	.	gene_id "ENSMUSG00000085696.9"; transcript_id "ENSMUST00000131502.2"; gene_type "lncRNA"; gene_name "Hoxaas3"; transcript_type "lncRNA"; transcript_name "Hoxaas3-201"; exon_number 1; exon_id "ENSMUSE00000736329.2"; level 2; transcript_support_level "1"; mgi_id "MGI:1919878"; havana_gene "OTTMUSG00000018869.1"; havana_transcript "OTTMUST00000045390.1";
chr6	HAVANA	transcript	52178104	52190595	0	+	.	gene_id "ENSMUSG00000085696.9"; transcript_id "ENSMUST00000131502.2"; gene_type "lncRNA"; gene_name "Hoxaas3"; transcript_type "lncRNA"; transcript_name "Hoxaas3-201"; level 2; transcript_support_level "1"; mgi_id "MGI:1919878"; havana_gene "OTTMUSG00000018869.1"; havana_transcript "OTTMUST00000045390.1";
chr6	HAVANA	exon	52189366	52189467	0	+	.	gene_id "ENSMUSG00000085696.9"; transcript_id "ENSMUST00000136806.8"; gene_type "lncRNA"; gene_name "Hoxaas3"; transcript_type "lncRNA"; transcript_name "Hoxaas3-202"; exon_number 2; exon_id "ENSMUSE00000760441.2"; level 2; transcript_support_level "1"; mgi_id "MGI:1919878"; tag "basic"; tag "Ensembl_canonical"; tag "GENCODE_Primary"; havana_gene "OTTMUSG00000018869.1"; havana_transcript "OTTMUST00000045388.1";
chr6	HAVANA	exon	52189366	52189467	0	+	.	gene_id "ENSMUSG00000085696.9"; transcript_id "ENSMUST00000131502.2"; gene_type "lncRNA"; gene_name "Hoxaas3"; transcript_type "lncRNA"; transcript_name "Hoxaas3-201"; exon_number 2; exon_id "ENSMUSE00000760441.2"; level 2; transcript_support_level "1"; mgi_id "MGI:1919878"; havana_gene "OTTMUSG00000018869.1"; havana_transcript "OTTMUST00000045390.1";
chr6	HAVANA	exon	52190013	52190595	0	+	.	gene_id "ENSMUSG00000085696.9"; transcript_id "ENSMUST00000131502.2"; gene_type "lncRNA"; gene_name "Hoxaas3"; transcript_type "lncRNA"; transcript_name "Hoxaas3-201"; exon_number 3; exon_id "ENSMUSE00000745892.2"; level 2; transcript_support_level "1"; mgi_id "MGI:1919878"; havana_gene "OTTMUSG00000018869.1"; havana_transcript "OTTMUST00000045390.1";
chr6	HAVANA	exon	52190013	52192056	0	+	.	gene_id "ENSMUSG00000085696.9"; transcript_id "ENSMUST00000136806.8"; gene_type "lncRNA"; gene_name "Hoxaas3"; transcript_type "lncRNA"; transcript_name "Hoxaas3-202"; exon_number 3; exon_id "ENSMUSE00000731621.2"; level 2; transcript_support_level "1"; mgi_id "MGI:1919878"; tag "basic"; tag "Ensembl_canonical"; tag "GENCODE_Primary"; havana_gene "OTTMUSG00000018869.1"; havana_transcript "OTTMUST00000045388.1";
chr6	HAVANA	exon	52204171	52204265	0	+	.	gene_id "ENSMUSG00000143169.1"; transcript_id "ENSMUST00000375094.1"; gene_type "lncRNA"; gene_name "ENSMUSG00000143169"; transcript_type "lncRNA"; transcript_name "ENSMUST00000375094"; exon_number 1; exon_id "ENSMUSE00001737962.1"; level 2; tag "basic"; tag "Ensembl_canonical"; tag "GENCODE_Primary"; tag "TAGENE";
chr6	HAVANA	gene	52204171	52205161	0	+	.	gene_id "ENSMUSG00000143169.1"; gene_type "lncRNA"; gene_name "ENSMUSG00000143169"; level 2;
chr6	HAVANA	transcript	52204171	52205161	0	+	.	gene_id "ENSMUSG00000143169.1"; transcript_id "ENSMUST00000375094.1"; gene_type "lncRNA"; gene_name "ENSMUSG00000143169"; transcript_type "lncRNA"; transcript_name "ENSMUST00000375094"; level 2; tag "basic"; tag "Ensembl_canonical"; tag "GENCODE_Primary"; tag "TAGENE";
chr6	HAVANA	exon	52204852	52205161	0	+	.	gene_id "ENSMUSG00000143169.1"; transcript_id "ENSMUST00000375094.1"; gene_type "lncRNA"; gene_name "ENSMUSG00000143169"; transcript_type "lncRNA"; transcript_name "ENSMUST00000375094"; exon_number 2; exon_id "ENSMUSE00001737963.1"; level 2; tag "basic"; tag "Ensembl_canonical"; tag "GENCODE_Primary"; tag "TAGENE";
chr6	HAVANA	exon	52206889	52207315	0	+	.	gene_id "ENSMUSG00000134655.1"; transcript_id "ENSMUST00000326048.1"; gene_type "lncRNA"; gene_name "ENSMUSG00000134655"; transcript_type "lncRNA"; transcript_name "ENSMUST00000326048"; exon_number 1; exon_id "ENSMUSE00001642614.1"; level 2; tag "basic"; tag "Ensembl_canonical"; tag "GENCODE_Primary"; tag "TAGENE";
chr6	ENSEMBL_gcm37	exon	52206889	52207315	2.21251738216444	+	.	gene_id "ENSMUSG00000134655.1"; transcript_id "ENSMUSG00000134655.1_tx_1"; exon_id "chr6_52206889_52207315_+"; exonnum "1"; txlen "1993";
chr6	HAVANA	gene	52206889	52209520	0	+	.	gene_id "ENSMUSG00000134655.1"; gene_type "lncRNA"; gene_name "ENSMUSG00000134655"; level 2;
chr6	HAVANA	transcript	52206889	52209520	0	+	.	gene_id "ENSMUSG00000134655.1"; transcript_id "ENSMUST00000326048.1"; gene_type "lncRNA"; gene_name "ENSMUSG00000134655"; transcript_type "lncRNA"; transcript_name "ENSMUST00000326048"; level 2; tag "basic"; tag "Ensembl_canonical"; tag "GENCODE_Primary"; tag "TAGENE";
chr6	HAVANA	exon	52208892	52209520	0	+	.	gene_id "ENSMUSG00000134655.1"; transcript_id "ENSMUST00000326048.1"; gene_type "lncRNA"; gene_name "ENSMUSG00000134655"; transcript_type "lncRNA"; transcript_name "ENSMUST00000326048"; exon_number 2; exon_id "ENSMUSE00001642615.1"; level 2; tag "basic"; tag "Ensembl_canonical"; tag "GENCODE_Primary"; tag "TAGENE";
chr6	sragcm37_mid	exon	52208892	52209638	2.21251738216444	+	.	gene_id "ENSMUSG00000134655.1"; transcript_id "ENSMUSG00000134655.1_tx_1"; exon_id "chr6_52208892_52209638_+"; exonnum "2"; txlen "1993";
chr6	sragcm37_ss	exon	52209987	52210805	2.21251738216444	+	.	gene_id "ENSMUSG00000134655.1"; transcript_id "ENSMUSG00000134655.1_tx_1"; exon_id "chr6_52209987_52210805_+"; exonnum "3"; txlen "1993";
chr6	HAVANA	exon	52220356	52220559	0	+	.	gene_id "ENSMUSG00000086427.10"; transcript_id "ENSMUST00000364866.1"; gene_type "lncRNA"; gene_name "Hoxa11os"; transcript_type "lncRNA"; transcript_name "Hoxa11os-207"; exon_number 1; exon_id "ENSMUSE00001717949.1"; level 2; mgi_id "MGI:107208"; tag "Ensembl_canonical"; tag "GENCODE_Primary"; tag "TAGENE"; havana_gene "OTTMUSG00000018876.1";
chr6	HAVANA	transcript	52220356	52226261	0	+	.	gene_id "ENSMUSG00000086427.10"; transcript_id "ENSMUST00000364866.1"; gene_type "lncRNA"; gene_name "Hoxa11os"; transcript_type "lncRNA"; transcript_name "Hoxa11os-207"; level 2; mgi_id "MGI:107208"; tag "Ensembl_canonical"; tag "GENCODE_Primary"; tag "TAGENE"; havana_gene "OTTMUSG00000018876.1";
chr6	HAVANA	gene	52220356	52226784	0	+	.	gene_id "ENSMUSG00000086427.10"; gene_type "lncRNA"; gene_name "Hoxa11os"; level 2; mgi_id "MGI:107208"; tag "ncRNA_host"; havana_gene "OTTMUSG00000018876.1";
chr6	HAVANA	exon	52221373	52222636	0	+	.	gene_id "ENSMUSG00000086427.10"; transcript_id "ENSMUST00000156515.10"; gene_type "lncRNA"; gene_name "Hoxa11os"; transcript_type "lncRNA"; transcript_name "Hoxa11os-206"; exon_number 1; exon_id "ENSMUSE00001717929.1"; level 2; transcript_support_level "1"; mgi_id "MGI:107208"; tag "basic"; tag "TAGENE"; havana_gene "OTTMUSG00000018876.1"; havana_transcript "OTTMUST00000045405.1";
chr6	HAVANA	transcript	52221373	52226772	0	+	.	gene_id "ENSMUSG00000086427.10"; transcript_id "ENSMUST00000156515.10"; gene_type "lncRNA"; gene_name "Hoxa11os"; transcript_type "lncRNA"; transcript_name "Hoxa11os-206"; level 2; transcript_support_level "1"; mgi_id "MGI:107208"; tag "basic"; tag "TAGENE"; havana_gene "OTTMUSG00000018876.1"; havana_transcript "OTTMUST00000045405.1";
chr6	HAVANA	exon	52222010	52222172	0	+	.	gene_id "ENSMUSG00000086427.10"; transcript_id "ENSMUST00000364867.1"; gene_type "lncRNA"; gene_name "Hoxa11os"; transcript_type "lncRNA"; transcript_name "Hoxa11os-208"; exon_number 1; exon_id "ENSMUSE00001717928.1"; level 2; mgi_id "MGI:107208"; tag "TAGENE"; havana_gene "OTTMUSG00000018876.1";
chr6	HAVANA	transcript	52222010	52226779	0	+	.	gene_id "ENSMUSG00000086427.10"; transcript_id "ENSMUST00000364867.1"; gene_type "lncRNA"; gene_name "Hoxa11os"; transcript_type "lncRNA"; transcript_name "Hoxa11os-208"; level 2; mgi_id "MGI:107208"; tag "TAGENE"; havana_gene "OTTMUSG00000018876.1";
chr6	HAVANA	exon	52222223	52222796	0	+	.	gene_id "ENSMUSG00000086427.10"; transcript_id "ENSMUST00000134512.8"; gene_type "lncRNA"; gene_name "Hoxa11os"; transcript_type "lncRNA"; transcript_name "Hoxa11os-201"; exon_number 1; exon_id "ENSMUSE00000790982.2"; level 2; transcript_support_level "1"; mgi_id "MGI:107208"; tag "basic"; havana_gene "OTTMUSG00000018876.1"; havana_transcript "OTTMUST00000045400.1";
chr6	HAVANA	transcript	52222223	52226749	0	+	.	gene_id "ENSMUSG00000086427.10"; transcript_id "ENSMUST00000134512.8"; gene_type "lncRNA"; gene_name "Hoxa11os"; transcript_type "lncRNA"; transcript_name "Hoxa11os-201"; level 2; transcript_support_level "1"; mgi_id "MGI:107208"; tag "basic"; havana_gene "OTTMUSG00000018876.1"; havana_transcript "OTTMUST00000045400.1";
chr6	HAVANA	exon	52222484	52222636	0	+	.	gene_id "ENSMUSG00000086427.10"; transcript_id "ENSMUST00000364868.1"; gene_type "lncRNA"; gene_name "Hoxa11os"; transcript_type "lncRNA"; transcript_name "Hoxa11os-209"; exon_number 1; exon_id "ENSMUSE00001717941.1"; level 2; mgi_id "MGI:107208"; tag "TAGENE"; havana_gene "OTTMUSG00000018876.1";
chr6	ENSEMBL_gcm37	exon	52222484	52222636	0.0414031095374826	+	.	gene_id "ENSMUSG00000086427.10"; transcript_id "ENSMUSG00000086427.10_tx_6"; exon_id "chr6_52222484_52222636_+"; exonnum "1"; txlen "1048";
chr6	HAVANA	transcript	52222484	52226768	0	+	.	gene_id "ENSMUSG00000086427.10"; transcript_id "ENSMUST00000364868.1"; gene_type "lncRNA"; gene_name "Hoxa11os"; transcript_type "lncRNA"; transcript_name "Hoxa11os-209"; level 2; mgi_id "MGI:107208"; tag "TAGENE"; havana_gene "OTTMUSG00000018876.1";
chr6	sragcm37_mid	exon	52222755	52222796	0.0414031095374826	+	.	gene_id "ENSMUSG00000086427.10"; transcript_id "ENSMUSG00000086427.10_tx_6"; exon_id "chr6_52222755_52222796_+"; exonnum "2"; txlen "1048";
chr6	HAVANA	exon	52222949	52223180	0	+	.	gene_id "ENSMUSG00000086427.10"; transcript_id "ENSMUST00000147174.4"; gene_type "lncRNA"; gene_name "Hoxa11os"; transcript_type "lncRNA"; transcript_name "Hoxa11os-204"; exon_number 1; exon_id "ENSMUSE00001717936.1"; level 2; transcript_support_level "1"; mgi_id "MGI:107208"; tag "TAGENE"; havana_gene "OTTMUSG00000018876.1"; havana_transcript "OTTMUST00000045402.1";
chr6	HAVANA	transcript	52222949	52226779	0	+	.	gene_id "ENSMUSG00000086427.10"; transcript_id "ENSMUST00000147174.4"; gene_type "lncRNA"; gene_name "Hoxa11os"; transcript_type "lncRNA"; transcript_name "Hoxa11os-204"; level 2; transcript_support_level "1"; mgi_id "MGI:107208"; tag "TAGENE"; havana_gene "OTTMUSG00000018876.1"; havana_transcript "OTTMUST00000045402.1";
chr6	HAVANA	exon	52222950	52223180	0	+	.	gene_id "ENSMUSG00000086427.10"; transcript_id "ENSMUST00000364869.1"; gene_type "lncRNA"; gene_name "Hoxa11os"; transcript_type "lncRNA"; transcript_name "Hoxa11os-210"; exon_number 1; exon_id "ENSMUSE00001717946.1"; level 2; mgi_id "MGI:107208"; tag "TAGENE"; havana_gene "OTTMUSG00000018876.1";
chr6	HAVANA	transcript	52222950	52226779	0	+	.	gene_id "ENSMUSG00000086427.10"; transcript_id "ENSMUST00000364869.1"; gene_type "lncRNA"; gene_name "Hoxa11os"; transcript_type "lncRNA"; transcript_name "Hoxa11os-210"; level 2; mgi_id "MGI:107208"; tag "TAGENE"; havana_gene "OTTMUSG00000018876.1";
chr6	HAVANA	exon	52222951	52223180	0	+	.	gene_id "ENSMUSG00000086427.10"; transcript_id "ENSMUST00000141850.3"; gene_type "lncRNA"; gene_name "Hoxa11os"; transcript_type "lncRNA"; transcript_name "Hoxa11os-203"; exon_number 1; exon_id "ENSMUSE00001717938.1"; level 2; transcript_support_level "1"; mgi_id "MGI:107208"; tag "TAGENE"; havana_gene "OTTMUSG00000018876.1"; havana_transcript "OTTMUST00000045401.1";
chr6	HAVANA	transcript	52222951	52226779	0	+	.	gene_id "ENSMUSG00000086427.10"; transcript_id "ENSMUST00000141850.3"; gene_type "lncRNA"; gene_name "Hoxa11os"; transcript_type "lncRNA"; transcript_name "Hoxa11os-203"; level 2; transcript_support_level "1"; mgi_id "MGI:107208"; tag "TAGENE"; havana_gene "OTTMUSG00000018876.1"; havana_transcript "OTTMUST00000045401.1";
chr6	HAVANA	exon	52222953	52223015	0	+	.	gene_id "ENSMUSG00000086427.10"; transcript_id "ENSMUST00000364871.1"; gene_type "lncRNA"; gene_name "Hoxa11os"; transcript_type "lncRNA"; transcript_name "Hoxa11os-212"; exon_number 1; exon_id "ENSMUSE00001717940.1"; level 2; mgi_id "MGI:107208"; tag "TAGENE"; havana_gene "OTTMUSG00000018876.1";
chr6	HAVANA	transcript	52222953	52226770	0	+	.	gene_id "ENSMUSG00000086427.10"; transcript_id "ENSMUST00000364871.1"; gene_type "lncRNA"; gene_name "Hoxa11os"; transcript_type "lncRNA"; transcript_name "Hoxa11os-212"; level 2; mgi_id "MGI:107208"; tag "TAGENE"; havana_gene "OTTMUSG00000018876.1";
chr6	HAVANA	exon	52222954	52223180	0	+	.	gene_id "ENSMUSG00000086427.10"; transcript_id "ENSMUST00000364870.1"; gene_type "lncRNA"; gene_name "Hoxa11os"; transcript_type "lncRNA"; transcript_name "Hoxa11os-211"; exon_number 1; exon_id "ENSMUSE00001717945.1"; level 2; mgi_id "MGI:107208"; tag "basic"; tag "TAGENE"; havana_gene "OTTMUSG00000018876.1";
chr6	HAVANA	transcript	52222954	52226779	0	+	.	gene_id "ENSMUSG00000086427.10"; transcript_id "ENSMUST00000364870.1"; gene_type "lncRNA"; gene_name "Hoxa11os"; transcript_type "lncRNA"; transcript_name "Hoxa11os-211"; level 2; mgi_id "MGI:107208"; tag "basic"; tag "TAGENE"; havana_gene "OTTMUSG00000018876.1";
chr6	HAVANA	exon	52222965	52223180	0	+	.	gene_id "ENSMUSG00000086427.10"; transcript_id "ENSMUST00000134512.8"; gene_type "lncRNA"; gene_name "Hoxa11os"; transcript_type "lncRNA"; transcript_name "Hoxa11os-201"; exon_number 2; exon_id "ENSMUSE00000807183.2"; level 2; transcript_support_level "1"; mgi_id "MGI:107208"; tag "basic"; havana_gene "OTTMUSG00000018876.1"; havana_transcript "OTTMUST00000045400.1";
chr6	HAVANA	exon	52222984	52223788	0	+	.	gene_id "ENSMUSG00000086427.10"; transcript_id "ENSMUST00000137729.3"; gene_type "lncRNA"; gene_name "Hoxa11os"; transcript_type "retained_intron"; transcript_name "Hoxa11os-202"; exon_number 1; exon_id "ENSMUSE00001717933.1"; level 2; transcript_support_level "3"; mgi_id "MGI:107208"; tag "TAGENE"; havana_gene "OTTMUSG00000018876.1"; havana_transcript "OTTMUST00000045404.1";
chr6	HAVANA	transcript	52222984	52226770	0	+	.	gene_id "ENSMUSG00000086427.10"; transcript_id "ENSMUST00000137729.3"; gene_type "lncRNA"; gene_name "Hoxa11os"; transcript_type "retained_intron"; transcript_name "Hoxa11os-202"; level 2; transcript_support_level "3"; mgi_id "MGI:107208"; tag "TAGENE"; havana_gene "OTTMUSG00000018876.1"; havana_transcript "OTTMUST00000045404.1";
chr6	ENSEMBL	gene	52222989	52223084	0	+	.	gene_id "ENSMUSG00002075397.1"; gene_type "misc_RNA"; gene_name "Gm56036"; level 3; mgi_id "MGI:6848531";
chr6	ENSEMBL	transcript	52222989	52223084	0	+	.	gene_id "ENSMUSG00002075397.1"; transcript_id "ENSMUST00020182855.1"; gene_type "misc_RNA"; gene_name "Gm56036"; transcript_type "misc_RNA"; transcript_name "Gm56036-201"; level 3; mgi_id "MGI:6848531"; tag "basic"; tag "Ensembl_canonical"; tag "GENCODE_Primary";
chr6	ENSEMBL	exon	52222989	52223084	0	+	.	gene_id "ENSMUSG00002075397.1"; transcript_id "ENSMUST00020182855.1"; gene_type "misc_RNA"; gene_name "Gm56036"; transcript_type "misc_RNA"; transcript_name "Gm56036-201"; exon_number 1; exon_id "ENSMUSE00011469633.1"; level 3; mgi_id "MGI:6848531"; tag "basic"; tag "Ensembl_canonical"; tag "GENCODE_Primary";
chr6	HAVANA	exon	52223254	52223308	0	+	.	gene_id "ENSMUSG00000086427.10"; transcript_id "ENSMUST00000364872.1"; gene_type "lncRNA"; gene_name "Hoxa11os"; transcript_type "lncRNA"; transcript_name "Hoxa11os-213"; exon_number 1; exon_id "ENSMUSE00001717947.1"; level 2; mgi_id "MGI:107208"; tag "TAGENE"; havana_gene "OTTMUSG00000018876.1";
chr6	HAVANA	transcript	52223254	52226774	0	+	.	gene_id "ENSMUSG00000086427.10"; transcript_id "ENSMUST00000364872.1"; gene_type "lncRNA"; gene_name "Hoxa11os"; transcript_type "lncRNA"; transcript_name "Hoxa11os-213"; level 2; mgi_id "MGI:107208"; tag "TAGENE"; havana_gene "OTTMUSG00000018876.1";
chr6	HAVANA	exon	52223295	52223511	0	+	.	gene_id "ENSMUSG00000086427.10"; transcript_id "ENSMUST00000134512.8"; gene_type "lncRNA"; gene_name "Hoxa11os"; transcript_type "lncRNA"; transcript_name "Hoxa11os-201"; exon_number 3; exon_id "ENSMUSE00000756121.2"; level 2; transcript_support_level "1"; mgi_id "MGI:107208"; tag "basic"; havana_gene "OTTMUSG00000018876.1"; havana_transcript "OTTMUST00000045400.1";
chr6	ENSEMBL	gene	52223379	52223565	0	+	.	gene_id "ENSMUSG00002075448.1"; gene_type "misc_RNA"; gene_name "Gm56037"; level 3; mgi_id "MGI:6848533";
chr6	ENSEMBL	transcript	52223379	52223565	0	+	.	gene_id "ENSMUSG00002075448.1"; transcript_id "ENSMUST00020183193.1"; gene_type "misc_RNA"; gene_name "Gm56037"; transcript_type "misc_RNA"; transcript_name "Gm56037-201"; level 3; mgi_id "MGI:6848533"; tag "basic"; tag "Ensembl_canonical"; tag "GENCODE_Primary";
chr6	ENSEMBL	exon	52223379	52223565	0	+	.	gene_id "ENSMUSG00002075448.1"; transcript_id "ENSMUST00020183193.1"; gene_type "misc_RNA"; gene_name "Gm56037"; transcript_type "misc_RNA"; transcript_name "Gm56037-201"; exon_number 1; exon_id "ENSMUSE00011468213.1"; level 3; mgi_id "MGI:6848533"; tag "basic"; tag "Ensembl_canonical"; tag "GENCODE_Primary";
chr6	HAVANA	exon	52223617	52223788	0	+	.	gene_id "ENSMUSG00000086427.10"; transcript_id "ENSMUST00000147174.4"; gene_type "lncRNA"; gene_name "Hoxa11os"; transcript_type "lncRNA"; transcript_name "Hoxa11os-204"; exon_number 2; exon_id "ENSMUSE00000816201.2"; level 2; transcript_support_level "1"; mgi_id "MGI:107208"; tag "TAGENE"; havana_gene "OTTMUSG00000018876.1"; havana_transcript "OTTMUST00000045402.1";
chr6	HAVANA	exon	52223643	52223788	0	+	.	gene_id "ENSMUSG00000086427.10"; transcript_id "ENSMUST00000156515.10"; gene_type "lncRNA"; gene_name "Hoxa11os"; transcript_type "lncRNA"; transcript_name "Hoxa11os-206"; exon_number 2; exon_id "ENSMUSE00000842096.2"; level 2; transcript_support_level "1"; mgi_id "MGI:107208"; tag "basic"; tag "TAGENE"; havana_gene "OTTMUSG00000018876.1"; havana_transcript "OTTMUST00000045405.1";
chr6	HAVANA	exon	52223643	52223788	0	+	.	gene_id "ENSMUSG00000086427.10"; transcript_id "ENSMUST00000364867.1"; gene_type "lncRNA"; gene_name "Hoxa11os"; transcript_type "lncRNA"; transcript_name "Hoxa11os-208"; exon_number 2; exon_id "ENSMUSE00000842096.2"; level 2; mgi_id "MGI:107208"; tag "TAGENE"; havana_gene "OTTMUSG00000018876.1";
chr6	HAVANA	exon	52223643	52223788	0	+	.	gene_id "ENSMUSG00000086427.10"; transcript_id "ENSMUST00000134512.8"; gene_type "lncRNA"; gene_name "Hoxa11os"; transcript_type "lncRNA"; transcript_name "Hoxa11os-201"; exon_number 4; exon_id "ENSMUSE00000842096.2"; level 2; transcript_support_level "1"; mgi_id "MGI:107208"; tag "basic"; havana_gene "OTTMUSG00000018876.1"; havana_transcript "OTTMUST00000045400.1";
chr6	HAVANA	exon	52223643	52223788	0	+	.	gene_id "ENSMUSG00000086427.10"; transcript_id "ENSMUST00000141850.3"; gene_type "lncRNA"; gene_name "Hoxa11os"; transcript_type "lncRNA"; transcript_name "Hoxa11os-203"; exon_number 2; exon_id "ENSMUSE00000842096.2"; level 2; transcript_support_level "1"; mgi_id "MGI:107208"; tag "TAGENE"; havana_gene "OTTMUSG00000018876.1"; havana_transcript "OTTMUST00000045401.1";
chr6	HAVANA	exon	52223643	52223788	0	+	.	gene_id "ENSMUSG00000086427.10"; transcript_id "ENSMUST00000364871.1"; gene_type "lncRNA"; gene_name "Hoxa11os"; transcript_type "lncRNA"; transcript_name "Hoxa11os-212"; exon_number 2; exon_id "ENSMUSE00000842096.2"; level 2; mgi_id "MGI:107208"; tag "TAGENE"; havana_gene "OTTMUSG00000018876.1";
chr6	HAVANA	exon	52223643	52223788	0	+	.	gene_id "ENSMUSG00000086427.10"; transcript_id "ENSMUST00000364870.1"; gene_type "lncRNA"; gene_name "Hoxa11os"; transcript_type "lncRNA"; transcript_name "Hoxa11os-211"; exon_number 2; exon_id "ENSMUSE00000842096.2"; level 2; mgi_id "MGI:107208"; tag "basic"; tag "TAGENE"; havana_gene "OTTMUSG00000018876.1";
chr6	HAVANA	exon	52223643	52223788	0	+	.	gene_id "ENSMUSG00000086427.10"; transcript_id "ENSMUST00000364872.1"; gene_type "lncRNA"; gene_name "Hoxa11os"; transcript_type "lncRNA"; transcript_name "Hoxa11os-213"; exon_number 2; exon_id "ENSMUSE00000842096.2"; level 2; mgi_id "MGI:107208"; tag "TAGENE"; havana_gene "OTTMUSG00000018876.1";
chr6	ENSEMBL_gcm37	exon	52223643	52223788	0.0414031095374826	+	.	gene_id "ENSMUSG00000086427.10"; transcript_id "ENSMUSG00000086427.10_tx_6"; exon_id "chr6_52223643_52223788_+"; exonnum "3"; txlen "1048";
chr6	ENSEMBL	gene	52223698	52223788	0	+	.	gene_id "ENSMUSG00002075224.1"; gene_type "misc_RNA"; gene_name "Gm56038"; level 3; mgi_id "MGI:6848535";
chr6	ENSEMBL	transcript	52223698	52223788	0	+	.	gene_id "ENSMUSG00002075224.1"; transcript_id "ENSMUST00020182094.1"; gene_type "misc_RNA"; gene_name "Gm56038"; transcript_type "misc_RNA"; transcript_name "Gm56038-201"; level 3; mgi_id "MGI:6848535"; tag "basic"; tag "Ensembl_canonical"; tag "GENCODE_Primary";
chr6	ENSEMBL	exon	52223698	52223788	0	+	.	gene_id "ENSMUSG00002075224.1"; transcript_id "ENSMUST00020182094.1"; gene_type "misc_RNA"; gene_name "Gm56038"; transcript_type "misc_RNA"; transcript_name "Gm56038-201"; exon_number 1; exon_id "ENSMUSE00011469693.1"; level 3; mgi_id "MGI:6848535"; tag "basic"; tag "Ensembl_canonical"; tag "GENCODE_Primary";
chr6	ENSEMBL	gene	52224401	52224633	0	+	.	gene_id "ENSMUSG00002076021.1"; gene_type "misc_RNA"; gene_name "Gm56039"; level 3; mgi_id "MGI:6848537";
chr6	ENSEMBL	transcript	52224401	52224633	0	+	.	gene_id "ENSMUSG00002076021.1"; transcript_id "ENSMUST00020183685.1"; gene_type "misc_RNA"; gene_name "Gm56039"; transcript_type "misc_RNA"; transcript_name "Gm56039-201"; level 3; mgi_id "MGI:6848537"; tag "basic"; tag "Ensembl_canonical"; tag "GENCODE_Primary";
chr6	ENSEMBL	exon	52224401	52224633	0	+	.	gene_id "ENSMUSG00002076021.1"; transcript_id "ENSMUST00020183685.1"; gene_type "misc_RNA"; gene_name "Gm56039"; transcript_type "misc_RNA"; transcript_name "Gm56039-201"; exon_number 1; exon_id "ENSMUSE00011468625.1"; level 3; mgi_id "MGI:6848537"; tag "basic"; tag "Ensembl_canonical"; tag "GENCODE_Primary";
chr6	HAVANA	exon	52225233	52225514	0	+	.	gene_id "ENSMUSG00000086427.10"; transcript_id "ENSMUST00000154027.4"; gene_type "lncRNA"; gene_name "Hoxa11os"; transcript_type "lncRNA"; transcript_name "Hoxa11os-205"; exon_number 1; exon_id "ENSMUSE00001717934.1"; level 2; transcript_support_level "3"; mgi_id "MGI:107208"; tag "TAGENE"; havana_gene "OTTMUSG00000018876.1"; havana_transcript "OTTMUST00000045403.1";
chr6	HAVANA	transcript	52225233	52226784	0	+	.	gene_id "ENSMUSG00000086427.10"; transcript_id "ENSMUST00000154027.4"; gene_type "lncRNA"; gene_name "Hoxa11os"; transcript_type "lncRNA"; transcript_name "Hoxa11os-205"; level 2; transcript_support_level "3"; mgi_id "MGI:107208"; tag "TAGENE"; havana_gene "OTTMUSG00000018876.1"; havana_transcript "OTTMUST00000045403.1";
chr6	ENSEMBL	gene	52225312	52225515	0	+	.	gene_id "ENSMUSG00002076839.1"; gene_type "misc_RNA"; gene_name "Gm56040"; level 3; mgi_id "MGI:6848539";
chr6	ENSEMBL	transcript	52225312	52225515	0	+	.	gene_id "ENSMUSG00002076839.1"; transcript_id "ENSMUST00020183222.1"; gene_type "misc_RNA"; gene_name "Gm56040"; transcript_type "misc_RNA"; transcript_name "Gm56040-201"; level 3; mgi_id "MGI:6848539"; tag "basic"; tag "Ensembl_canonical"; tag "GENCODE_Primary";
chr6	ENSEMBL	exon	52225312	52225515	0	+	.	gene_id "ENSMUSG00002076839.1"; transcript_id "ENSMUST00020183222.1"; gene_type "misc_RNA"; gene_name "Gm56040"; transcript_type "misc_RNA"; transcript_name "Gm56040-201"; exon_number 1; exon_id "ENSMUSE00011469074.1"; level 3; mgi_id "MGI:6848539"; tag "basic"; tag "Ensembl_canonical"; tag "GENCODE_Primary";
chr6	HAVANA	exon	52225652	52225954	0	+	.	gene_id "ENSMUSG00000086427.10"; transcript_id "ENSMUST00000364873.1"; gene_type "lncRNA"; gene_name "Hoxa11os"; transcript_type "lncRNA"; transcript_name "Hoxa11os-214"; exon_number 1; exon_id "ENSMUSE00001717939.1"; level 2; mgi_id "MGI:107208"; tag "TAGENE"; havana_gene "OTTMUSG00000018876.1";
chr6	HAVANA	exon	52225652	52225971	0	+	.	gene_id "ENSMUSG00000086427.10"; transcript_id "ENSMUST00000364874.1"; gene_type "lncRNA"; gene_name "Hoxa11os"; transcript_type "lncRNA"; transcript_name "Hoxa11os-215"; exon_number 1; exon_id "ENSMUSE00001717931.1"; level 2; mgi_id "MGI:107208"; tag "TAGENE"; havana_gene "OTTMUSG00000018876.1";
chr6	HAVANA	transcript	52225652	52226779	0	+	.	gene_id "ENSMUSG00000086427.10"; transcript_id "ENSMUST00000364873.1"; gene_type "lncRNA"; gene_name "Hoxa11os"; transcript_type "lncRNA"; transcript_name "Hoxa11os-214"; level 2; mgi_id "MGI:107208"; tag "TAGENE"; havana_gene "OTTMUSG00000018876.1";
chr6	HAVANA	transcript	52225652	52226779	0	+	.	gene_id "ENSMUSG00000086427.10"; transcript_id "ENSMUST00000364874.1"; gene_type "lncRNA"; gene_name "Hoxa11os"; transcript_type "lncRNA"; transcript_name "Hoxa11os-215"; level 2; mgi_id "MGI:107208"; tag "TAGENE"; havana_gene "OTTMUSG00000018876.1";
chr6	HAVANA	exon	52225849	52225954	0	+	.	gene_id "ENSMUSG00000086427.10"; transcript_id "ENSMUST00000364870.1"; gene_type "lncRNA"; gene_name "Hoxa11os"; transcript_type "lncRNA"; transcript_name "Hoxa11os-211"; exon_number 3; exon_id "ENSMUSE00001717932.1"; level 2; mgi_id "MGI:107208"; tag "basic"; tag "TAGENE"; havana_gene "OTTMUSG00000018876.1";
chr6	HAVANA	exon	52226064	52226261	0	+	.	gene_id "ENSMUSG00000086427.10"; transcript_id "ENSMUST00000364866.1"; gene_type "lncRNA"; gene_name "Hoxa11os"; transcript_type "lncRNA"; transcript_name "Hoxa11os-207"; exon_number 2; exon_id "ENSMUSE00001717930.1"; level 2; mgi_id "MGI:107208"; tag "Ensembl_canonical"; tag "GENCODE_Primary"; tag "TAGENE"; havana_gene "OTTMUSG00000018876.1";
chr6	HAVANA	exon	52226064	52226749	0	+	.	gene_id "ENSMUSG00000086427.10"; transcript_id "ENSMUST00000134512.8"; gene_type "lncRNA"; gene_name "Hoxa11os"; transcript_type "lncRNA"; transcript_name "Hoxa11os-201"; exon_number 5; exon_id "ENSMUSE00000821035.2"; level 2; transcript_support_level "1"; mgi_id "MGI:107208"; tag "basic"; havana_gene "OTTMUSG00000018876.1"; havana_transcript "OTTMUST00000045400.1";
chr6	HAVANA	exon	52226064	52226768	0	+	.	gene_id "ENSMUSG00000086427.10"; transcript_id "ENSMUST00000364868.1"; gene_type "lncRNA"; gene_name "Hoxa11os"; transcript_type "lncRNA"; transcript_name "Hoxa11os-209"; exon_number 2; exon_id "ENSMUSE00001717942.1"; level 2; mgi_id "MGI:107208"; tag "TAGENE"; havana_gene "OTTMUSG00000018876.1";
chr6	HAVANA	exon	52226064	52226770	0	+	.	gene_id "ENSMUSG00000086427.10"; transcript_id "ENSMUST00000364871.1"; gene_type "lncRNA"; gene_name "Hoxa11os"; transcript_type "lncRNA"; transcript_name "Hoxa11os-212"; exon_number 3; exon_id "ENSMUSE00001717944.1"; level 2; mgi_id "MGI:107208"; tag "TAGENE"; havana_gene "OTTMUSG00000018876.1";
chr6	HAVANA	exon	52226064	52226770	0	+	.	gene_id "ENSMUSG00000086427.10"; transcript_id "ENSMUST00000137729.3"; gene_type "lncRNA"; gene_name "Hoxa11os"; transcript_type "retained_intron"; transcript_name "Hoxa11os-202"; exon_number 2; exon_id "ENSMUSE00001717944.1"; level 2; transcript_support_level "3"; mgi_id "MGI:107208"; tag "TAGENE"; havana_gene "OTTMUSG00000018876.1"; havana_transcript "OTTMUST00000045404.1";
chr6	ENSEMBL_gcm37	exon	52226064	52226770	0.0414031095374826	+	.	gene_id "ENSMUSG00000086427.10"; transcript_id "ENSMUSG00000086427.10_tx_6"; exon_id "chr6_52226064_52226770_+"; exonnum "4"; txlen "1048";
chr6	HAVANA	exon	52226064	52226772	0	+	.	gene_id "ENSMUSG00000086427.10"; transcript_id "ENSMUST00000156515.10"; gene_type "lncRNA"; gene_name "Hoxa11os"; transcript_type "lncRNA"; transcript_name "Hoxa11os-206"; exon_number 3; exon_id "ENSMUSE00001717948.1"; level 2; transcript_support_level "1"; mgi_id "MGI:107208"; tag "basic"; tag "TAGENE"; havana_gene "OTTMUSG00000018876.1"; havana_transcript "OTTMUST00000045405.1";
chr6	HAVANA	exon	52226064	52226774	0	+	.	gene_id "ENSMUSG00000086427.10"; transcript_id "ENSMUST00000364872.1"; gene_type "lncRNA"; gene_name "Hoxa11os"; transcript_type "lncRNA"; transcript_name "Hoxa11os-213"; exon_number 3; exon_id "ENSMUSE00001717937.1"; level 2; mgi_id "MGI:107208"; tag "TAGENE"; havana_gene "OTTMUSG00000018876.1";
chr6	HAVANA	exon	52226064	52226779	0	+	.	gene_id "ENSMUSG00000086427.10"; transcript_id "ENSMUST00000364867.1"; gene_type "lncRNA"; gene_name "Hoxa11os"; transcript_type "lncRNA"; transcript_name "Hoxa11os-208"; exon_number 3; exon_id "ENSMUSE00001717935.1"; level 2; mgi_id "MGI:107208"; tag "TAGENE"; havana_gene "OTTMUSG00000018876.1";
chr6	HAVANA	exon	52226064	52226779	0	+	.	gene_id "ENSMUSG00000086427.10"; transcript_id "ENSMUST00000147174.4"; gene_type "lncRNA"; gene_name "Hoxa11os"; transcript_type "lncRNA"; transcript_name "Hoxa11os-204"; exon_number 3; exon_id "ENSMUSE00001717935.1"; level 2; transcript_support_level "1"; mgi_id "MGI:107208"; tag "TAGENE"; havana_gene "OTTMUSG00000018876.1"; havana_transcript "OTTMUST00000045402.1";
chr6	HAVANA	exon	52226064	52226779	0	+	.	gene_id "ENSMUSG00000086427.10"; transcript_id "ENSMUST00000364869.1"; gene_type "lncRNA"; gene_name "Hoxa11os"; transcript_type "lncRNA"; transcript_name "Hoxa11os-210"; exon_number 2; exon_id "ENSMUSE00001717935.1"; level 2; mgi_id "MGI:107208"; tag "TAGENE"; havana_gene "OTTMUSG00000018876.1";
chr6	HAVANA	exon	52226064	52226779	0	+	.	gene_id "ENSMUSG00000086427.10"; transcript_id "ENSMUST00000141850.3"; gene_type "lncRNA"; gene_name "Hoxa11os"; transcript_type "lncRNA"; transcript_name "Hoxa11os-203"; exon_number 3; exon_id "ENSMUSE00001717935.1"; level 2; transcript_support_level "1"; mgi_id "MGI:107208"; tag "TAGENE"; havana_gene "OTTMUSG00000018876.1"; havana_transcript "OTTMUST00000045401.1";
chr6	HAVANA	exon	52226064	52226779	0	+	.	gene_id "ENSMUSG00000086427.10"; transcript_id "ENSMUST00000364870.1"; gene_type "lncRNA"; gene_name "Hoxa11os"; transcript_type "lncRNA"; transcript_name "Hoxa11os-211"; exon_number 4; exon_id "ENSMUSE00001717935.1"; level 2; mgi_id "MGI:107208"; tag "basic"; tag "TAGENE"; havana_gene "OTTMUSG00000018876.1";
chr6	HAVANA	exon	52226064	52226779	0	+	.	gene_id "ENSMUSG00000086427.10"; transcript_id "ENSMUST00000364873.1"; gene_type "lncRNA"; gene_name "Hoxa11os"; transcript_type "lncRNA"; transcript_name "Hoxa11os-214"; exon_number 2; exon_id "ENSMUSE00001717935.1"; level 2; mgi_id "MGI:107208"; tag "TAGENE"; havana_gene "OTTMUSG00000018876.1";
chr6	HAVANA	exon	52226064	52226779	0	+	.	gene_id "ENSMUSG00000086427.10"; transcript_id "ENSMUST00000364874.1"; gene_type "lncRNA"; gene_name "Hoxa11os"; transcript_type "lncRNA"; transcript_name "Hoxa11os-215"; exon_number 2; exon_id "ENSMUSE00001717935.1"; level 2; mgi_id "MGI:107208"; tag "TAGENE"; havana_gene "OTTMUSG00000018876.1";
chr6	HAVANA	exon	52226064	52226784	0	+	.	gene_id "ENSMUSG00000086427.10"; transcript_id "ENSMUST00000154027.4"; gene_type "lncRNA"; gene_name "Hoxa11os"; transcript_type "lncRNA"; transcript_name "Hoxa11os-205"; exon_number 2; exon_id "ENSMUSE00001717943.1"; level 2; transcript_support_level "3"; mgi_id "MGI:107208"; tag "TAGENE"; havana_gene "OTTMUSG00000018876.1"; havana_transcript "OTTMUST00000045403.1";
chr6	ENSEMBL	gene	52226279	52226455	0	+	.	gene_id "ENSMUSG00002076652.1"; gene_type "misc_RNA"; gene_name "Gm56041"; level 3; mgi_id "MGI:6848541";
chr6	ENSEMBL	transcript	52226279	52226455	0	+	.	gene_id "ENSMUSG00002076652.1"; transcript_id "ENSMUST00020181910.1"; gene_type "misc_RNA"; gene_name "Gm56041"; transcript_type "misc_RNA"; transcript_name "Gm56041-201"; level 3; mgi_id "MGI:6848541"; tag "basic"; tag "Ensembl_canonical"; tag "GENCODE_Primary";
chr6	ENSEMBL	exon	52226279	52226455	0	+	.	gene_id "ENSMUSG00002076652.1"; transcript_id "ENSMUST00020181910.1"; gene_type "misc_RNA"; gene_name "Gm56041"; transcript_type "misc_RNA"; transcript_name "Gm56041-201"; exon_number 1; exon_id "ENSMUSE00011469250.1"; level 3; mgi_id "MGI:6848541"; tag "basic"; tag "Ensembl_canonical"; tag "GENCODE_Primary";
chr6	ENSEMBL	gene	52238139	52238197	0	+	.	gene_id "ENSMUSG00002076831.1"; gene_type "misc_RNA"; gene_name "Gm56042"; level 3; mgi_id "MGI:6848543";
chr6	ENSEMBL	transcript	52238139	52238197	0	+	.	gene_id "ENSMUSG00002076831.1"; transcript_id "ENSMUST00020183321.1"; gene_type "misc_RNA"; gene_name "Gm56042"; transcript_type "misc_RNA"; transcript_name "Gm56042-201"; level 3; mgi_id "MGI:6848543"; tag "basic"; tag "Ensembl_canonical"; tag "GENCODE_Primary";
chr6	ENSEMBL	exon	52238139	52238197	0	+	.	gene_id "ENSMUSG00002076831.1"; transcript_id "ENSMUST00020183321.1"; gene_type "misc_RNA"; gene_name "Gm56042"; transcript_type "misc_RNA"; transcript_name "Gm56042-201"; exon_number 1; exon_id "ENSMUSE00011468830.1"; level 3; mgi_id "MGI:6848543"; tag "basic"; tag "Ensembl_canonical"; tag "GENCODE_Primary";
chr6	ENSEMBL	gene	52239577	52239954	0	+	.	gene_id "ENSMUSG00002076776.1"; gene_type "misc_RNA"; gene_name "Gm56043"; level 3; mgi_id "MGI:6848545";
chr6	ENSEMBL	transcript	52239577	52239954	0	+	.	gene_id "ENSMUSG00002076776.1"; transcript_id "ENSMUST00020183631.1"; gene_type "misc_RNA"; gene_name "Gm56043"; transcript_type "misc_RNA"; transcript_name "Gm56043-201"; level 3; mgi_id "MGI:6848545"; tag "basic"; tag "Ensembl_canonical"; tag "GENCODE_Primary";
chr6	ENSEMBL	exon	52239577	52239954	0	+	.	gene_id "ENSMUSG00002076776.1"; transcript_id "ENSMUST00020183631.1"; gene_type "misc_RNA"; gene_name "Gm56043"; transcript_type "misc_RNA"; transcript_name "Gm56043-201"; exon_number 1; exon_id "ENSMUSE00011468232.1"; level 3; mgi_id "MGI:6848545"; tag "basic"; tag "Ensembl_canonical"; tag "GENCODE_Primary";
chr6	HAVANA	exon	52239760	52239849	0	+	.	gene_id "ENSMUSG00000055408.8"; transcript_id "ENSMUST00000152875.2"; gene_type "lncRNA"; gene_name "Hottip"; transcript_type "lncRNA"; transcript_name "Hottip-202"; exon_number 1; exon_id "ENSMUSE00000768623.2"; level 2; transcript_support_level "1"; mgi_id "MGI:3642509"; tag "Ensembl_canonical"; tag "GENCODE_Primary"; havana_gene "OTTMUSG00000018874.1"; havana_transcript "OTTMUST00000045398.1";
chr6	HAVANA	gene	52239760	52244588	0	+	.	gene_id "ENSMUSG00000055408.8"; gene_type "lncRNA"; gene_name "Hottip"; level 2; mgi_id "MGI:3642509"; tag "ncRNA_host"; havana_gene "OTTMUSG00000018874.1";
chr6	HAVANA	transcript	52239760	52244588	0	+	.	gene_id "ENSMUSG00000055408.8"; transcript_id "ENSMUST00000152875.2"; gene_type "lncRNA"; gene_name "Hottip"; transcript_type "lncRNA"; transcript_name "Hottip-202"; level 2; transcript_support_level "1"; mgi_id "MGI:3642509"; tag "Ensembl_canonical"; tag "GENCODE_Primary"; havana_gene "OTTMUSG00000018874.1"; havana_transcript "OTTMUST00000045398.1";
chr6	HAVANA	exon	52239769	52240403	0	+	.	gene_id "ENSMUSG00000055408.8"; transcript_id "ENSMUST00000141300.2"; gene_type "lncRNA"; gene_name "Hottip"; transcript_type "lncRNA"; transcript_name "Hottip-201"; exon_number 1; exon_id "ENSMUSE00000799420.2"; level 2; transcript_support_level "2"; mgi_id "MGI:3642509"; tag "basic"; havana_gene "OTTMUSG00000018874.1"; havana_transcript "OTTMUST00000045397.1";
chr6	ENSEMBL_gcm37	exon	52239769	52240403	0.43877056345932	+	.	gene_id "ENSMUSG00000055408.8"; transcript_id "ENSMUSG00000055408.8_tx_2"; exon_id "chr6_52239769_52240403_+"; exonnum "1"; txlen "685";
chr6	ENSEMBL_gcm37	exon	52239769	52240403	0.0934923598900511	+	.	gene_id "ENSMUSG00000055408.8"; transcript_id "ENSMUSG00000055408.8_tx_4"; exon_id "chr6_52239769_52240403_+"; exonnum "1"; txlen "989";
chr6	HAVANA	transcript	52239769	52244064	0	+	.	gene_id "ENSMUSG00000055408.8"; transcript_id "ENSMUST00000141300.2"; gene_type "lncRNA"; gene_name "Hottip"; transcript_type "lncRNA"; transcript_name "Hottip-201"; level 2; transcript_support_level "2"; mgi_id "MGI:3642509"; tag "basic"; havana_gene "OTTMUSG00000018874.1"; havana_transcript "OTTMUST00000045397.1";
chr6	ENSEMBL	gene	52240043	52240403	0	+	.	gene_id "ENSMUSG00002076186.1"; gene_type "misc_RNA"; gene_name "Gm56044"; level 3; mgi_id "MGI:6848547";
chr6	ENSEMBL	transcript	52240043	52240403	0	+	.	gene_id "ENSMUSG00002076186.1"; transcript_id "ENSMUST00020182387.1"; gene_type "misc_RNA"; gene_name "Gm56044"; transcript_type "misc_RNA"; transcript_name "Gm56044-201"; level 3; mgi_id "MGI:6848547"; tag "basic"; tag "Ensembl_canonical"; tag "GENCODE_Primary";
chr6	ENSEMBL	exon	52240043	52240403	0	+	.	gene_id "ENSMUSG00002076186.1"; transcript_id "ENSMUST00020182387.1"; gene_type "misc_RNA"; gene_name "Gm56044"; transcript_type "misc_RNA"; transcript_name "Gm56044-201"; exon_number 1; exon_id "ENSMUSE00011467963.1"; level 3; mgi_id "MGI:6848547"; tag "basic"; tag "Ensembl_canonical"; tag "GENCODE_Primary";
chr6	HAVANA	exon	52242354	52244064	0	+	.	gene_id "ENSMUSG00000055408.8"; transcript_id "ENSMUST00000141300.2"; gene_type "lncRNA"; gene_name "Hottip"; transcript_type "lncRNA"; transcript_name "Hottip-201"; exon_number 2; exon_id "ENSMUSE00000459020.4"; level 2; transcript_support_level "2"; mgi_id "MGI:3642509"; tag "basic"; havana_gene "OTTMUSG00000018874.1"; havana_transcript "OTTMUST00000045397.1";
chr6	HAVANA	exon	52242354	52244588	0	+	.	gene_id "ENSMUSG00000055408.8"; transcript_id "ENSMUST00000152875.2"; gene_type "lncRNA"; gene_name "Hottip"; transcript_type "lncRNA"; transcript_name "Hottip-202"; exon_number 2; exon_id "ENSMUSE00000726229.2"; level 2; transcript_support_level "1"; mgi_id "MGI:3642509"; tag "Ensembl_canonical"; tag "GENCODE_Primary"; havana_gene "OTTMUSG00000018874.1"; havana_transcript "OTTMUST00000045398.1";
chr6	ENSEMBL	gene	52243569	52243739	0	+	.	gene_id "ENSMUSG00002075330.1"; gene_type "misc_RNA"; gene_name "Gm56045"; level 3; mgi_id "MGI:6848549";
chr6	ENSEMBL	transcript	52243569	52243739	0	+	.	gene_id "ENSMUSG00002075330.1"; transcript_id "ENSMUST00020182631.1"; gene_type "misc_RNA"; gene_name "Gm56045"; transcript_type "misc_RNA"; transcript_name "Gm56045-201"; level 3; mgi_id "MGI:6848549"; tag "basic"; tag "Ensembl_canonical"; tag "GENCODE_Primary";
chr6	ENSEMBL	exon	52243569	52243739	0	+	.	gene_id "ENSMUSG00002075330.1"; transcript_id "ENSMUST00020182631.1"; gene_type "misc_RNA"; gene_name "Gm56045"; transcript_type "misc_RNA"; transcript_name "Gm56045-201"; exon_number 1; exon_id "ENSMUSE00011469449.1"; level 3; mgi_id "MGI:6848549"; tag "basic"; tag "Ensembl_canonical"; tag "GENCODE_Primary";
chr6	sragcm37_ss	exon	52246983	52247032	0.43877056345932	+	.	gene_id "ENSMUSG00000055408.8"; transcript_id "ENSMUSG00000055408.8_tx_2"; exon_id "chr6_52246983_52247032_+"; exonnum "2"; txlen "685";
chr6	sragcm37_mid	exon	52264671	52264729	0.0934923598900511	+	.	gene_id "ENSMUSG00000055408.8"; transcript_id "ENSMUSG00000055408.8_tx_4"; exon_id "chr6_52264671_52264729_+"; exonnum "2"; txlen "989";
chr6	sragcm37_ss	exon	52267206	52267500	0.0934923598900511	+	.	gene_id "ENSMUSG00000055408.8"; transcript_id "ENSMUSG00000055408.8_tx_4"; exon_id "chr6_52267206_52267500_+"; exonnum "3"; txlen "989";
chr6	HAVANA	gene	52274109	52274836	0	+	.	gene_id "ENSMUSG00000107463.2"; gene_type "TEC"; gene_name "Gm44294"; level 2; mgi_id "MGI:5690686"; havana_gene "OTTMUSG00000057664.1";
chr6	HAVANA	transcript	52274109	52274836	0	+	.	gene_id "ENSMUSG00000107463.2"; transcript_id "ENSMUST00000205090.2"; gene_type "TEC"; gene_name "Gm44294"; transcript_type "TEC"; transcript_name "Gm44294-201"; level 2; transcript_support_level "NA"; mgi_id "MGI:5690686"; tag "basic"; tag "Ensembl_canonical"; tag "GENCODE_Primary"; havana_gene "OTTMUSG00000057664.1"; havana_transcript "OTTMUST00000141696.1";
chr6	HAVANA	exon	52274109	52274836	0	+	.	gene_id "ENSMUSG00000107463.2"; transcript_id "ENSMUST00000205090.2"; gene_type "TEC"; gene_name "Gm44294"; transcript_type "TEC"; transcript_name "Gm44294-201"; exon_number 1; exon_id "ENSMUSE00001367634.2"; level 2; transcript_support_level "NA"; mgi_id "MGI:5690686"; tag "basic"; tag "Ensembl_canonical"; tag "GENCODE_Primary"; havana_gene "OTTMUSG00000057664.1"; havana_transcript "OTTMUST00000141696.1";
chr6	HAVANA	UTR	52290483	52290829	0	+	.	gene_id "ENSMUSG00000005503.9"; transcript_id "ENSMUST00000031787.8"; gene_type "protein_coding"; gene_name "Evx1"; transcript_type "protein_coding"; transcript_name "Evx1-201"; exon_number 1; exon_id "ENSMUSE00000192569.4"; level 2; protein_id "ENSMUSP00000031787.8"; transcript_support_level "1"; mgi_id "MGI:95461"; tag "basic"; tag "Ensembl_canonical"; tag "GENCODE_Primary"; tag "appris_principal_1"; tag "CCDS"; ccdsid "CCDS20149.1"; havana_gene "OTTMUSG00000018871.1"; havana_transcript "OTTMUST00000045392.1";
chr6	HAVANA	exon	52290483	52291256	0	+	.	gene_id "ENSMUSG00000005503.9"; transcript_id "ENSMUST00000031787.8"; gene_type "protein_coding"; gene_name "Evx1"; transcript_type "protein_coding"; transcript_name "Evx1-201"; exon_number 1; exon_id "ENSMUSE00000192569.4"; level 2; protein_id "ENSMUSP00000031787.8"; transcript_support_level "1"; mgi_id "MGI:95461"; tag "basic"; tag "Ensembl_canonical"; tag "GENCODE_Primary"; tag "appris_principal_1"; tag "CCDS"; ccdsid "CCDS20149.1"; havana_gene "OTTMUSG00000018871.1"; havana_transcript "OTTMUST00000045392.1";
chr6	HAVANA	gene	52290483	52295363	0	+	.	gene_id "ENSMUSG00000005503.9"; gene_type "protein_coding"; gene_name "Evx1"; level 1; mgi_id "MGI:95461"; havana_gene "OTTMUSG00000018871.1";
chr6	HAVANA	transcript	52290483	52295363	0	+	.	gene_id "ENSMUSG00000005503.9"; transcript_id "ENSMUST00000031787.8"; gene_type "protein_coding"; gene_name "Evx1"; transcript_type "protein_coding"; transcript_name "Evx1-201"; level 2; protein_id "ENSMUSP00000031787.8"; transcript_support_level "1"; mgi_id "MGI:95461"; tag "basic"; tag "Ensembl_canonical"; tag "GENCODE_Primary"; tag "appris_principal_1"; tag "CCDS"; ccdsid "CCDS20149.1"; havana_gene "OTTMUSG00000018871.1"; havana_transcript "OTTMUST00000045392.1";
chr6	HAVANA	UTR	52290537	52290829	0	+	.	gene_id "ENSMUSG00000005503.9"; transcript_id "ENSMUST00000129243.3"; gene_type "protein_coding"; gene_name "Evx1"; transcript_type "protein_coding"; transcript_name "Evx1-202"; exon_number 1; exon_id "ENSMUSE00000817898.3"; level 1; protein_id "ENSMUSP00000119111.3"; transcript_support_level "3"; mgi_id "MGI:95461"; tag "basic"; tag "exp_conf"; havana_gene "OTTMUSG00000018871.1"; havana_transcript "OTTMUST00000045393.1";
chr6	HAVANA	exon	52290537	52291201	0	+	.	gene_id "ENSMUSG00000005503.9"; transcript_id "ENSMUST00000129243.3"; gene_type "protein_coding"; gene_name "Evx1"; transcript_type "protein_coding"; transcript_name "Evx1-202"; exon_number 1; exon_id "ENSMUSE00000817898.3"; level 1; protein_id "ENSMUSP00000119111.3"; transcript_support_level "3"; mgi_id "MGI:95461"; tag "basic"; tag "exp_conf"; havana_gene "OTTMUSG00000018871.1"; havana_transcript "OTTMUST00000045393.1";
chr6	HAVANA	transcript	52290537	52293629	0	+	.	gene_id "ENSMUSG00000005503.9"; transcript_id "ENSMUST00000129243.3"; gene_type "protein_coding"; gene_name "Evx1"; transcript_type "protein_coding"; transcript_name "Evx1-202"; level 1; protein_id "ENSMUSP00000119111.3"; transcript_support_level "3"; mgi_id "MGI:95461"; tag "basic"; tag "exp_conf"; havana_gene "OTTMUSG00000018871.1"; havana_transcript "OTTMUST00000045393.1";
chr6	HAVANA	start_codon	52290830	52290832	0	+	0	gene_id "ENSMUSG00000005503.9"; transcript_id "ENSMUST00000031787.8"; gene_type "protein_coding"; gene_name "Evx1"; transcript_type "protein_coding"; transcript_name "Evx1-201"; exon_number 1; exon_id "ENSMUSE00000192569.4"; level 2; protein_id "ENSMUSP00000031787.8"; transcript_support_level "1"; mgi_id "MGI:95461"; tag "basic"; tag "Ensembl_canonical"; tag "GENCODE_Primary"; tag "appris_principal_1"; tag "CCDS"; ccdsid "CCDS20149.1"; havana_gene "OTTMUSG00000018871.1"; havana_transcript "OTTMUST00000045392.1";
chr6	HAVANA	start_codon	52290830	52290832	0	+	0	gene_id "ENSMUSG00000005503.9"; transcript_id "ENSMUST00000129243.3"; gene_type "protein_coding"; gene_name "Evx1"; transcript_type "protein_coding"; transcript_name "Evx1-202"; exon_number 1; exon_id "ENSMUSE00000817898.3"; level 1; protein_id "ENSMUSP00000119111.3"; transcript_support_level "3"; mgi_id "MGI:95461"; tag "basic"; tag "exp_conf"; havana_gene "OTTMUSG00000018871.1"; havana_transcript "OTTMUST00000045393.1";
chr6	HAVANA	CDS	52290830	52291201	0	+	0	gene_id "ENSMUSG00000005503.9"; transcript_id "ENSMUST00000129243.3"; gene_type "protein_coding"; gene_name "Evx1"; transcript_type "protein_coding"; transcript_name "Evx1-202"; exon_number 1; exon_id "ENSMUSE00000817898.3"; level 1; protein_id "ENSMUSP00000119111.3"; transcript_support_level "3"; mgi_id "MGI:95461"; tag "basic"; tag "exp_conf"; havana_gene "OTTMUSG00000018871.1"; havana_transcript "OTTMUST00000045393.1";
chr6	HAVANA	CDS	52290830	52291256	0	+	0	gene_id "ENSMUSG00000005503.9"; transcript_id "ENSMUST00000031787.8"; gene_type "protein_coding"; gene_name "Evx1"; transcript_type "protein_coding"; transcript_name "Evx1-201"; exon_number 1; exon_id "ENSMUSE00000192569.4"; level 2; protein_id "ENSMUSP00000031787.8"; transcript_support_level "1"; mgi_id "MGI:95461"; tag "basic"; tag "Ensembl_canonical"; tag "GENCODE_Primary"; tag "appris_principal_1"; tag "CCDS"; ccdsid "CCDS20149.1"; havana_gene "OTTMUSG00000018871.1"; havana_transcript "OTTMUST00000045392.1";
chr6	HAVANA	CDS	52292723	52292953	0	+	0	gene_id "ENSMUSG00000005503.9"; transcript_id "ENSMUST00000129243.3"; gene_type "protein_coding"; gene_name "Evx1"; transcript_type "protein_coding"; transcript_name "Evx1-202"; exon_number 2; exon_id "ENSMUSE00001290230.2"; level 1; protein_id "ENSMUSP00000119111.3"; transcript_support_level "3"; mgi_id "MGI:95461"; tag "basic"; tag "exp_conf"; havana_gene "OTTMUSG00000018871.1"; havana_transcript "OTTMUST00000045393.1";
chr6	HAVANA	exon	52292723	52292979	0	+	.	gene_id "ENSMUSG00000005503.9"; transcript_id "ENSMUST00000031787.8"; gene_type "protein_coding"; gene_name "Evx1"; transcript_type "protein_coding"; transcript_name "Evx1-201"; exon_number 2; exon_id "ENSMUSE00001204657.2"; level 2; protein_id "ENSMUSP00000031787.8"; transcript_support_level "1"; mgi_id "MGI:95461"; tag "basic"; tag "Ensembl_canonical"; tag "GENCODE_Primary"; tag "appris_principal_1"; tag "CCDS"; ccdsid "CCDS20149.1"; havana_gene "OTTMUSG00000018871.1"; havana_transcript "OTTMUST00000045392.1";
chr6	HAVANA	CDS	52292723	52292979	0	+	2	gene_id "ENSMUSG00000005503.9"; transcript_id "ENSMUST00000031787.8"; gene_type "protein_coding"; gene_name "Evx1"; transcript_type "protein_coding"; transcript_name "Evx1-201"; exon_number 2; exon_id "ENSMUSE00001204657.2"; level 2; protein_id "ENSMUSP00000031787.8"; transcript_support_level "1"; mgi_id "MGI:95461"; tag "basic"; tag "Ensembl_canonical"; tag "GENCODE_Primary"; tag "appris_principal_1"; tag "CCDS"; ccdsid "CCDS20149.1"; havana_gene "OTTMUSG00000018871.1"; havana_transcript "OTTMUST00000045392.1";
chr6	HAVANA	exon	52292723	52292979	0	+	.	gene_id "ENSMUSG00000005503.9"; transcript_id "ENSMUST00000129243.3"; gene_type "protein_coding"; gene_name "Evx1"; transcript_type "protein_coding"; transcript_name "Evx1-202"; exon_number 2; exon_id "ENSMUSE00001290230.2"; level 1; protein_id "ENSMUSP00000119111.3"; transcript_support_level "3"; mgi_id "MGI:95461"; tag "basic"; tag "exp_conf"; havana_gene "OTTMUSG00000018871.1"; havana_transcript "OTTMUST00000045393.1";
chr6	HAVANA	stop_codon	52292954	52292956	0	+	0	gene_id "ENSMUSG00000005503.9"; transcript_id "ENSMUST00000129243.3"; gene_type "protein_coding"; gene_name "Evx1"; transcript_type "protein_coding"; transcript_name "Evx1-202"; exon_number 2; exon_id "ENSMUSE00001290230.2"; level 1; protein_id "ENSMUSP00000119111.3"; transcript_support_level "3"; mgi_id "MGI:95461"; tag "basic"; tag "exp_conf"; havana_gene "OTTMUSG00000018871.1"; havana_transcript "OTTMUST00000045393.1";
```
