## Supplementary material for "Significantly Improved Mouse and Rat Genome Annotation Using Sequence Read Archive RNA-seq Data": mouse_SRA_GENCODE_M37.gtf: mouse_SRA_GENCODE_M37.gtf (part 1170 of 1572)

```
chr6	HAVANA	UTR	52292954	52292979	0	+	.	gene_id "ENSMUSG00000005503.9"; transcript_id "ENSMUST00000129243.3"; gene_type "protein_coding"; gene_name "Evx1"; transcript_type "protein_coding"; transcript_name "Evx1-202"; exon_number 2; exon_id "ENSMUSE00001290230.2"; level 1; protein_id "ENSMUSP00000119111.3"; transcript_support_level "3"; mgi_id "MGI:95461"; tag "basic"; tag "exp_conf"; havana_gene "OTTMUSG00000018871.1"; havana_transcript "OTTMUST00000045393.1";
chr6	HAVANA	exon	52293518	52293629	0	+	.	gene_id "ENSMUSG00000005503.9"; transcript_id "ENSMUST00000129243.3"; gene_type "protein_coding"; gene_name "Evx1"; transcript_type "protein_coding"; transcript_name "Evx1-202"; exon_number 3; exon_id "ENSMUSE00000743546.2"; level 1; protein_id "ENSMUSP00000119111.3"; transcript_support_level "3"; mgi_id "MGI:95461"; tag "basic"; tag "exp_conf"; havana_gene "OTTMUSG00000018871.1"; havana_transcript "OTTMUST00000045393.1";
chr6	HAVANA	UTR	52293518	52293629	0	+	.	gene_id "ENSMUSG00000005503.9"; transcript_id "ENSMUST00000129243.3"; gene_type "protein_coding"; gene_name "Evx1"; transcript_type "protein_coding"; transcript_name "Evx1-202"; exon_number 3; exon_id "ENSMUSE00000743546.2"; level 1; protein_id "ENSMUSP00000119111.3"; transcript_support_level "3"; mgi_id "MGI:95461"; tag "basic"; tag "exp_conf"; havana_gene "OTTMUSG00000018871.1"; havana_transcript "OTTMUST00000045393.1";
chr6	HAVANA	CDS	52293518	52294081	0	+	0	gene_id "ENSMUSG00000005503.9"; transcript_id "ENSMUST00000031787.8"; gene_type "protein_coding"; gene_name "Evx1"; transcript_type "protein_coding"; transcript_name "Evx1-201"; exon_number 3; exon_id "ENSMUSE00000344797.9"; level 2; protein_id "ENSMUSP00000031787.8"; transcript_support_level "1"; mgi_id "MGI:95461"; tag "basic"; tag "Ensembl_canonical"; tag "GENCODE_Primary"; tag "appris_principal_1"; tag "CCDS"; ccdsid "CCDS20149.1"; havana_gene "OTTMUSG00000018871.1"; havana_transcript "OTTMUST00000045392.1";
chr6	HAVANA	exon	52293518	52295363	0	+	.	gene_id "ENSMUSG00000005503.9"; transcript_id "ENSMUST00000031787.8"; gene_type "protein_coding"; gene_name "Evx1"; transcript_type "protein_coding"; transcript_name "Evx1-201"; exon_number 3; exon_id "ENSMUSE00000344797.9"; level 2; protein_id "ENSMUSP00000031787.8"; transcript_support_level "1"; mgi_id "MGI:95461"; tag "basic"; tag "Ensembl_canonical"; tag "GENCODE_Primary"; tag "appris_principal_1"; tag "CCDS"; ccdsid "CCDS20149.1"; havana_gene "OTTMUSG00000018871.1"; havana_transcript "OTTMUST00000045392.1";
chr6	HAVANA	stop_codon	52294082	52294084	0	+	0	gene_id "ENSMUSG00000005503.9"; transcript_id "ENSMUST00000031787.8"; gene_type "protein_coding"; gene_name "Evx1"; transcript_type "protein_coding"; transcript_name "Evx1-201"; exon_number 3; exon_id "ENSMUSE00000344797.9"; level 2; protein_id "ENSMUSP00000031787.8"; transcript_support_level "1"; mgi_id "MGI:95461"; tag "basic"; tag "Ensembl_canonical"; tag "GENCODE_Primary"; tag "appris_principal_1"; tag "CCDS"; ccdsid "CCDS20149.1"; havana_gene "OTTMUSG00000018871.1"; havana_transcript "OTTMUST00000045392.1";
chr6	HAVANA	UTR	52294082	52295363	0	+	.	gene_id "ENSMUSG00000005503.9"; transcript_id "ENSMUST00000031787.8"; gene_type "protein_coding"; gene_name "Evx1"; transcript_type "protein_coding"; transcript_name "Evx1-201"; exon_number 3; exon_id "ENSMUSE00000344797.9"; level 2; protein_id "ENSMUSP00000031787.8"; transcript_support_level "1"; mgi_id "MGI:95461"; tag "basic"; tag "Ensembl_canonical"; tag "GENCODE_Primary"; tag "appris_principal_1"; tag "CCDS"; ccdsid "CCDS20149.1"; havana_gene "OTTMUSG00000018871.1"; havana_transcript "OTTMUST00000045392.1";
chr6	sragcm37_es	exon	52298931	52299019	0.353193359584638	+	.	gene_id "ENSMUSG00000124723.1"; transcript_id "ENSMUSG00000124723.1_tx_1"; exon_id "chr6_52298931_52299019_+"; exonnum "1"; txlen "601";
chr6	sragcm37_es	exon	52298931	52299019	0.275283059676262	+	.	gene_id "ENSMUSG00000124723.1"; transcript_id "ENSMUSG00000124723.1_tx_2"; exon_id "chr6_52298931_52299019_+"; exonnum "1"; txlen "708";
chr6	HAVANA	exon	52299810	52300135	0	+	.	gene_id "ENSMUSG00000124723.1"; transcript_id "ENSMUST00000265611.1"; gene_type "lncRNA"; gene_name "ENSMUSG00000124723"; transcript_type "lncRNA"; transcript_name "ENSMUST00000265611"; exon_number 1; exon_id "ENSMUSE00001527233.1"; level 2; tag "basic"; tag "Ensembl_canonical"; tag "GENCODE_Primary"; tag "TAGENE";
chr6	HAVANA	gene	52299810	52324220	0	+	.	gene_id "ENSMUSG00000124723.1"; gene_type "lncRNA"; gene_name "ENSMUSG00000124723"; level 2;
chr6	HAVANA	transcript	52299810	52324220	0	+	.	gene_id "ENSMUSG00000124723.1"; transcript_id "ENSMUST00000265611.1"; gene_type "lncRNA"; gene_name "ENSMUSG00000124723"; transcript_type "lncRNA"; transcript_name "ENSMUST00000265611"; level 2; tag "basic"; tag "Ensembl_canonical"; tag "GENCODE_Primary"; tag "TAGENE";
chr6	sragcm37_mid	exon	52299981	52300135	0.353193359584638	+	.	gene_id "ENSMUSG00000124723.1"; transcript_id "ENSMUSG00000124723.1_tx_1"; exon_id "chr6_52299981_52300135_+"; exonnum "2"; txlen "601";
chr6	sragcm37_mid	exon	52299981	52300135	0.275283059676262	+	.	gene_id "ENSMUSG00000124723.1"; transcript_id "ENSMUSG00000124723.1_tx_2"; exon_id "chr6_52299981_52300135_+"; exonnum "2"; txlen "708";
chr6	sragcm37_es	exon	52317504	52317708	0.112140159681896	+	.	gene_id "ENSMUSG00000124723.1"; transcript_id "ENSMUSG00000124723.1_tx_3"; exon_id "chr6_52317504_52317708_+"; exonnum "1"; txlen "562";
chr6	HAVANA	exon	52323864	52324220	0	+	.	gene_id "ENSMUSG00000124723.1"; transcript_id "ENSMUST00000265611.1"; gene_type "lncRNA"; gene_name "ENSMUSG00000124723"; transcript_type "lncRNA"; transcript_name "ENSMUST00000265611"; exon_number 2; exon_id "ENSMUSE00001527234.1"; level 2; tag "basic"; tag "Ensembl_canonical"; tag "GENCODE_Primary"; tag "TAGENE";
chr6	ENSEMBL_gcm37	exon	52323864	52324220	0.353193359584638	+	.	gene_id "ENSMUSG00000124723.1"; transcript_id "ENSMUSG00000124723.1_tx_1"; exon_id "chr6_52323864_52324220_+"; exonnum "3"; txlen "601";
chr6	ENSEMBL_gcm37	exon	52323864	52324220	0.112140159681896	+	.	gene_id "ENSMUSG00000124723.1"; transcript_id "ENSMUSG00000124723.1_tx_3"; exon_id "chr6_52323864_52324220_+"; exonnum "2"; txlen "562";
chr6	sragcm37_mid	exon	52331280	52331343	0.275283059676262	+	.	gene_id "ENSMUSG00000124723.1"; transcript_id "ENSMUSG00000124723.1_tx_2"; exon_id "chr6_52331280_52331343_+"; exonnum "3"; txlen "708";
chr6	sragcm37_ss	exon	52331458	52331857	0.275283059676262	+	.	gene_id "ENSMUSG00000124723.1"; transcript_id "ENSMUSG00000124723.1_tx_2"; exon_id "chr6_52331458_52331857_+"; exonnum "4"; txlen "708";
chr6	HAVANA	exon	52346291	52346366	0	+	.	gene_id "ENSMUSG00000122258.1"; transcript_id "ENSMUST00000251600.1"; gene_type "lncRNA"; gene_name "ENSMUSG00000122258"; transcript_type "lncRNA"; transcript_name "ENSMUST00000251600"; exon_number 1; exon_id "ENSMUSE00001500045.1"; level 2; tag "basic"; tag "Ensembl_canonical"; tag "GENCODE_Primary"; tag "TAGENE";
chr6	HAVANA	gene	52346291	52348849	0	+	.	gene_id "ENSMUSG00000122258.1"; gene_type "lncRNA"; gene_name "ENSMUSG00000122258"; level 2;
chr6	HAVANA	transcript	52346291	52348849	0	+	.	gene_id "ENSMUSG00000122258.1"; transcript_id "ENSMUST00000251600.1"; gene_type "lncRNA"; gene_name "ENSMUSG00000122258"; transcript_type "lncRNA"; transcript_name "ENSMUST00000251600"; level 2; tag "basic"; tag "Ensembl_canonical"; tag "GENCODE_Primary"; tag "TAGENE";
chr6	HAVANA	exon	52347634	52347691	0	+	.	gene_id "ENSMUSG00000122258.1"; transcript_id "ENSMUST00000251600.1"; gene_type "lncRNA"; gene_name "ENSMUSG00000122258"; transcript_type "lncRNA"; transcript_name "ENSMUST00000251600"; exon_number 2; exon_id "ENSMUSE00001500047.1"; level 2; tag "basic"; tag "Ensembl_canonical"; tag "GENCODE_Primary"; tag "TAGENE";
chr6	HAVANA	exon	52348638	52348849	0	+	.	gene_id "ENSMUSG00000122258.1"; transcript_id "ENSMUST00000251600.1"; gene_type "lncRNA"; gene_name "ENSMUSG00000122258"; transcript_type "lncRNA"; transcript_name "ENSMUST00000251600"; exon_number 3; exon_id "ENSMUSE00001500046.1"; level 2; tag "basic"; tag "Ensembl_canonical"; tag "GENCODE_Primary"; tag "TAGENE";
chr6	sragcm37_es	exon	52382103	52382229	0.11407881175129	+	.	gene_id "ENSMUSG00000134004.1"; transcript_id "ENSMUSG00000134004.1_tx_11"; exon_id "chr6_52382103_52382229_+"; exonnum "1"; txlen "657";
chr6	sragcm37_mid	exon	52396998	52397144	0.11407881175129	+	.	gene_id "ENSMUSG00000134004.1"; transcript_id "ENSMUSG00000134004.1_tx_11"; exon_id "chr6_52396998_52397144_+"; exonnum "2"; txlen "657";
chr6	HAVANA	exon	52401654	52401768	0	+	.	gene_id "ENSMUSG00000134004.1"; transcript_id "ENSMUST00000321908.1"; gene_type "lncRNA"; gene_name "ENSMUSG00000134004"; transcript_type "lncRNA"; transcript_name "ENSMUST00000321908"; exon_number 1; exon_id "ENSMUSE00001634948.1"; level 2; tag "basic"; tag "Ensembl_canonical"; tag "GENCODE_Primary"; tag "TAGENE";
chr6	ENSEMBL_gcm37	exon	52401654	52401768	0.0492899950622041	+	.	gene_id "ENSMUSG00000134004.1"; transcript_id "ENSMUSG00000134004.1_tx_15"; exon_id "chr6_52401654_52401768_+"; exonnum "1"; txlen "608";
chr6	HAVANA	gene	52401654	52405352	0	+	.	gene_id "ENSMUSG00000134004.1"; gene_type "lncRNA"; gene_name "ENSMUSG00000134004"; level 2;
chr6	HAVANA	transcript	52401654	52405352	0	+	.	gene_id "ENSMUSG00000134004.1"; transcript_id "ENSMUST00000321908.1"; gene_type "lncRNA"; gene_name "ENSMUSG00000134004"; transcript_type "lncRNA"; transcript_name "ENSMUST00000321908"; level 2; tag "basic"; tag "Ensembl_canonical"; tag "GENCODE_Primary"; tag "TAGENE";
chr6	HAVANA	exon	52404970	52405352	0	+	.	gene_id "ENSMUSG00000134004.1"; transcript_id "ENSMUST00000321908.1"; gene_type "lncRNA"; gene_name "ENSMUSG00000134004"; transcript_type "lncRNA"; transcript_name "ENSMUST00000321908"; exon_number 2; exon_id "ENSMUSE00001634947.1"; level 2; tag "basic"; tag "Ensembl_canonical"; tag "GENCODE_Primary"; tag "TAGENE";
chr6	ENSEMBL_gcm37	exon	52404970	52405352	0.11407881175129	+	.	gene_id "ENSMUSG00000134004.1"; transcript_id "ENSMUSG00000134004.1_tx_11"; exon_id "chr6_52404970_52405352_+"; exonnum "3"; txlen "657";
chr6	sragcm37_es	exon	52416517	52417187	0.0471136120097441	+	.	gene_id "ENSMUSG00000134004.1"; transcript_id "ENSMUSG00000134004.1_tx_16"; exon_id "chr6_52416517_52417187_+"; exonnum "1"; txlen "1232";
chr6	sragcm37_es	exon	52416517	52417187	0.0320594371108855	+	.	gene_id "ENSMUSG00000134004.1"; transcript_id "ENSMUSG00000134004.1_tx_21"; exon_id "chr6_52416517_52417187_+"; exonnum "1"; txlen "1055";
chr6	sragcm37_es	exon	52416517	52417187	0.0303867510110123	+	.	gene_id "ENSMUSG00000134004.1"; transcript_id "ENSMUSG00000134004.1_tx_22"; exon_id "chr6_52416517_52417187_+"; exonnum "1"; txlen "1307";
chr6	sragcm37_es	exon	52416517	52417187	0.0303867510110123	+	.	gene_id "ENSMUSG00000134004.1"; transcript_id "ENSMUSG00000134004.1_tx_23"; exon_id "chr6_52416517_52417187_+"; exonnum "1"; txlen "1130";
chr6	sragcm37_es	exon	52417499	52417605	0.115697141454292	+	.	gene_id "ENSMUSG00000134004.1"; transcript_id "ENSMUSG00000134004.1_tx_10"; exon_id "chr6_52417499_52417605_+"; exonnum "1"; txlen "566";
chr6	sragcm37_es	exon	52417499	52417605	0.057223385054733	+	.	gene_id "ENSMUSG00000134004.1"; transcript_id "ENSMUSG00000134004.1_tx_13"; exon_id "chr6_52417499_52417605_+"; exonnum "1"; txlen "1030";
chr6	sragcm37_es	exon	52417499	52417605	0.057223385054733	+	.	gene_id "ENSMUSG00000134004.1"; transcript_id "ENSMUSG00000134004.1_tx_14"; exon_id "chr6_52417499_52417605_+"; exonnum "1"; txlen "1130";
chr6	sragcm37_es	exon	52417499	52417605	0.0332936227809317	+	.	gene_id "ENSMUSG00000134004.1"; transcript_id "ENSMUSG00000134004.1_tx_17"; exon_id "chr6_52417499_52417605_+"; exonnum "1"; txlen "591";
chr6	sragcm37_es	exon	52417499	52417605	0.0332936227809317	+	.	gene_id "ENSMUSG00000134004.1"; transcript_id "ENSMUSG00000134004.1_tx_18"; exon_id "chr6_52417499_52417605_+"; exonnum "1"; txlen "666";
chr6	sragcm37_es	exon	52417499	52417605	0.0321586129133999	+	.	gene_id "ENSMUSG00000134004.1"; transcript_id "ENSMUSG00000134004.1_tx_19"; exon_id "chr6_52417499_52417605_+"; exonnum "1"; txlen "563";
chr6	sragcm37_es	exon	52417499	52417605	0.924340325272452	+	.	gene_id "ENSMUSG00000134004.1"; transcript_id "ENSMUSG00000134004.1_tx_2"; exon_id "chr6_52417499_52417605_+"; exonnum "1"; txlen "668";
chr6	sragcm37_es	exon	52417499	52417605	0.0321586129133999	+	.	gene_id "ENSMUSG00000134004.1"; transcript_id "ENSMUSG00000134004.1_tx_20"; exon_id "chr6_52417499_52417605_+"; exonnum "1"; txlen "663";
chr6	sragcm37_es	exon	52417499	52417605	0.0298885931783364	+	.	gene_id "ENSMUSG00000134004.1"; transcript_id "ENSMUSG00000134004.1_tx_24"; exon_id "chr6_52417499_52417605_+"; exonnum "1"; txlen "1183";
chr6	sragcm37_es	exon	52417499	52417605	0.0298885931783364	+	.	gene_id "ENSMUSG00000134004.1"; transcript_id "ENSMUSG00000134004.1_tx_25"; exon_id "chr6_52417499_52417605_+"; exonnum "1"; txlen "1006";
chr6	sragcm37_es	exon	52417499	52417605	0.0298885931783364	+	.	gene_id "ENSMUSG00000134004.1"; transcript_id "ENSMUSG00000134004.1_tx_26"; exon_id "chr6_52417499_52417605_+"; exonnum "1"; txlen "1283";
chr6	sragcm37_es	exon	52417499	52417605	0.0298885931783364	+	.	gene_id "ENSMUSG00000134004.1"; transcript_id "ENSMUSG00000134004.1_tx_27"; exon_id "chr6_52417499_52417605_+"; exonnum "1"; txlen "1106";
chr6	sragcm37_es	exon	52417499	52417605	0.380575780627056	+	.	gene_id "ENSMUSG00000134004.1"; transcript_id "ENSMUSG00000134004.1_tx_3"; exon_id "chr6_52417499_52417605_+"; exonnum "1"; txlen "743";
chr6	sragcm37_es	exon	52417499	52417605	0.332260563397959	+	.	gene_id "ENSMUSG00000134004.1"; transcript_id "ENSMUSG00000134004.1_tx_4"; exon_id "chr6_52417499_52417605_+"; exonnum "1"; txlen "768";
chr6	sragcm37_es	exon	52417499	52417605	0.322860221143421	+	.	gene_id "ENSMUSG00000134004.1"; transcript_id "ENSMUSG00000134004.1_tx_5"; exon_id "chr6_52417499_52417605_+"; exonnum "1"; txlen "740";
chr6	sragcm37_es	exon	52417499	52417605	0.311784727261859	+	.	gene_id "ENSMUSG00000134004.1"; transcript_id "ENSMUSG00000134004.1_tx_6"; exon_id "chr6_52417499_52417605_+"; exonnum "1"; txlen "840";
chr6	sragcm37_es	exon	52417499	52417605	0.153206745646053	+	.	gene_id "ENSMUSG00000134004.1"; transcript_id "ENSMUSG00000134004.1_tx_8"; exon_id "chr6_52417499_52417605_+"; exonnum "1"; txlen "843";
chr6	sragcm37_mid	exon	52419274	52419373	0.057223385054733	+	.	gene_id "ENSMUSG00000134004.1"; transcript_id "ENSMUSG00000134004.1_tx_14"; exon_id "chr6_52419274_52419373_+"; exonnum "2"; txlen "1130";
chr6	sragcm37_mid	exon	52419274	52419373	0.0332936227809317	+	.	gene_id "ENSMUSG00000134004.1"; transcript_id "ENSMUSG00000134004.1_tx_17"; exon_id "chr6_52419274_52419373_+"; exonnum "2"; txlen "591";
chr6	sragcm37_mid	exon	52419274	52419373	0.0332936227809317	+	.	gene_id "ENSMUSG00000134004.1"; transcript_id "ENSMUSG00000134004.1_tx_18"; exon_id "chr6_52419274_52419373_+"; exonnum "2"; txlen "666";
chr6	sragcm37_mid	exon	52419274	52419373	0.0321586129133999	+	.	gene_id "ENSMUSG00000134004.1"; transcript_id "ENSMUSG00000134004.1_tx_20"; exon_id "chr6_52419274_52419373_+"; exonnum "2"; txlen "663";
chr6	sragcm37_mid	exon	52419274	52419373	0.0298885931783364	+	.	gene_id "ENSMUSG00000134004.1"; transcript_id "ENSMUSG00000134004.1_tx_26"; exon_id "chr6_52419274_52419373_+"; exonnum "2"; txlen "1283";
chr6	sragcm37_mid	exon	52419274	52419373	0.0298885931783364	+	.	gene_id "ENSMUSG00000134004.1"; transcript_id "ENSMUSG00000134004.1_tx_27"; exon_id "chr6_52419274_52419373_+"; exonnum "2"; txlen "1106";
chr6	sragcm37_mid	exon	52419274	52419373	0.332260563397959	+	.	gene_id "ENSMUSG00000134004.1"; transcript_id "ENSMUSG00000134004.1_tx_4"; exon_id "chr6_52419274_52419373_+"; exonnum "2"; txlen "768";
chr6	sragcm37_mid	exon	52419274	52419373	0.311784727261859	+	.	gene_id "ENSMUSG00000134004.1"; transcript_id "ENSMUSG00000134004.1_tx_6"; exon_id "chr6_52419274_52419373_+"; exonnum "2"; txlen "840";
chr6	sragcm37_mid	exon	52419274	52419373	0.153206745646053	+	.	gene_id "ENSMUSG00000134004.1"; transcript_id "ENSMUSG00000134004.1_tx_8"; exon_id "chr6_52419274_52419373_+"; exonnum "2"; txlen "843";
chr6	sragcm37_mid	exon	52423342	52423555	0.115697141454292	+	.	gene_id "ENSMUSG00000134004.1"; transcript_id "ENSMUSG00000134004.1_tx_10"; exon_id "chr6_52423342_52423555_+"; exonnum "2"; txlen "566";
chr6	sragcm37_mid	exon	52423342	52423555	0.057223385054733	+	.	gene_id "ENSMUSG00000134004.1"; transcript_id "ENSMUSG00000134004.1_tx_13"; exon_id "chr6_52423342_52423555_+"; exonnum "2"; txlen "1030";
chr6	sragcm37_mid	exon	52423342	52423555	0.057223385054733	+	.	gene_id "ENSMUSG00000134004.1"; transcript_id "ENSMUSG00000134004.1_tx_14"; exon_id "chr6_52423342_52423555_+"; exonnum "3"; txlen "1130";
chr6	sragcm37_mid	exon	52423342	52423555	0.0492899950622041	+	.	gene_id "ENSMUSG00000134004.1"; transcript_id "ENSMUSG00000134004.1_tx_15"; exon_id "chr6_52423342_52423555_+"; exonnum "2"; txlen "608";
chr6	sragcm37_mid	exon	52423342	52423555	0.0471136120097441	+	.	gene_id "ENSMUSG00000134004.1"; transcript_id "ENSMUSG00000134004.1_tx_16"; exon_id "chr6_52423342_52423555_+"; exonnum "2"; txlen "1232";
chr6	sragcm37_mid	exon	52423342	52423555	0.0332936227809317	+	.	gene_id "ENSMUSG00000134004.1"; transcript_id "ENSMUSG00000134004.1_tx_17"; exon_id "chr6_52423342_52423555_+"; exonnum "3"; txlen "591";
chr6	sragcm37_mid	exon	52423342	52423555	0.0332936227809317	+	.	gene_id "ENSMUSG00000134004.1"; transcript_id "ENSMUSG00000134004.1_tx_18"; exon_id "chr6_52423342_52423555_+"; exonnum "3"; txlen "666";
chr6	sragcm37_mid	exon	52423342	52423555	0.0321586129133999	+	.	gene_id "ENSMUSG00000134004.1"; transcript_id "ENSMUSG00000134004.1_tx_19"; exon_id "chr6_52423342_52423555_+"; exonnum "2"; txlen "563";
chr6	sragcm37_mid	exon	52423342	52423555	0.924340325272452	+	.	gene_id "ENSMUSG00000134004.1"; transcript_id "ENSMUSG00000134004.1_tx_2"; exon_id "chr6_52423342_52423555_+"; exonnum "2"; txlen "668";
chr6	sragcm37_mid	exon	52423342	52423555	0.0321586129133999	+	.	gene_id "ENSMUSG00000134004.1"; transcript_id "ENSMUSG00000134004.1_tx_20"; exon_id "chr6_52423342_52423555_+"; exonnum "3"; txlen "663";
chr6	sragcm37_mid	exon	52423342	52423555	0.0320594371108855	+	.	gene_id "ENSMUSG00000134004.1"; transcript_id "ENSMUSG00000134004.1_tx_21"; exon_id "chr6_52423342_52423555_+"; exonnum "2"; txlen "1055";
chr6	sragcm37_mid	exon	52423342	52423555	0.0303867510110123	+	.	gene_id "ENSMUSG00000134004.1"; transcript_id "ENSMUSG00000134004.1_tx_22"; exon_id "chr6_52423342_52423555_+"; exonnum "2"; txlen "1307";
chr6	sragcm37_mid	exon	52423342	52423555	0.0303867510110123	+	.	gene_id "ENSMUSG00000134004.1"; transcript_id "ENSMUSG00000134004.1_tx_23"; exon_id "chr6_52423342_52423555_+"; exonnum "2"; txlen "1130";
chr6	sragcm37_mid	exon	52423342	52423555	0.0298885931783364	+	.	gene_id "ENSMUSG00000134004.1"; transcript_id "ENSMUSG00000134004.1_tx_24"; exon_id "chr6_52423342_52423555_+"; exonnum "2"; txlen "1183";
chr6	sragcm37_mid	exon	52423342	52423555	0.0298885931783364	+	.	gene_id "ENSMUSG00000134004.1"; transcript_id "ENSMUSG00000134004.1_tx_25"; exon_id "chr6_52423342_52423555_+"; exonnum "2"; txlen "1006";
chr6	sragcm37_mid	exon	52423342	52423555	0.0298885931783364	+	.	gene_id "ENSMUSG00000134004.1"; transcript_id "ENSMUSG00000134004.1_tx_26"; exon_id "chr6_52423342_52423555_+"; exonnum "3"; txlen "1283";
chr6	sragcm37_mid	exon	52423342	52423555	0.0298885931783364	+	.	gene_id "ENSMUSG00000134004.1"; transcript_id "ENSMUSG00000134004.1_tx_27"; exon_id "chr6_52423342_52423555_+"; exonnum "3"; txlen "1106";
chr6	sragcm37_mid	exon	52423342	52423555	0.380575780627056	+	.	gene_id "ENSMUSG00000134004.1"; transcript_id "ENSMUSG00000134004.1_tx_3"; exon_id "chr6_52423342_52423555_+"; exonnum "2"; txlen "743";
chr6	sragcm37_mid	exon	52423342	52423555	0.332260563397959	+	.	gene_id "ENSMUSG00000134004.1"; transcript_id "ENSMUSG00000134004.1_tx_4"; exon_id "chr6_52423342_52423555_+"; exonnum "3"; txlen "768";
chr6	sragcm37_mid	exon	52423342	52423555	0.322860221143421	+	.	gene_id "ENSMUSG00000134004.1"; transcript_id "ENSMUSG00000134004.1_tx_5"; exon_id "chr6_52423342_52423555_+"; exonnum "2"; txlen "740";
chr6	sragcm37_mid	exon	52423342	52423555	0.311784727261859	+	.	gene_id "ENSMUSG00000134004.1"; transcript_id "ENSMUSG00000134004.1_tx_6"; exon_id "chr6_52423342_52423555_+"; exonnum "3"; txlen "840";
chr6	sragcm37_mid	exon	52423342	52423555	0.153206745646053	+	.	gene_id "ENSMUSG00000134004.1"; transcript_id "ENSMUSG00000134004.1_tx_8"; exon_id "chr6_52423342_52423555_+"; exonnum "3"; txlen "843";
chr6	sragcm37_mid	exon	52424289	52424567	0.057223385054733	+	.	gene_id "ENSMUSG00000134004.1"; transcript_id "ENSMUSG00000134004.1_tx_13"; exon_id "chr6_52424289_52424567_+"; exonnum "3"; txlen "1030";
chr6	sragcm37_mid	exon	52424289	52424567	0.057223385054733	+	.	gene_id "ENSMUSG00000134004.1"; transcript_id "ENSMUSG00000134004.1_tx_14"; exon_id "chr6_52424289_52424567_+"; exonnum "4"; txlen "1130";
chr6	sragcm37_mid	exon	52424289	52424567	0.0492899950622041	+	.	gene_id "ENSMUSG00000134004.1"; transcript_id "ENSMUSG00000134004.1_tx_15"; exon_id "chr6_52424289_52424567_+"; exonnum "3"; txlen "608";
chr6	sragcm37_mid	exon	52424289	52424567	0.0471136120097441	+	.	gene_id "ENSMUSG00000134004.1"; transcript_id "ENSMUSG00000134004.1_tx_16"; exon_id "chr6_52424289_52424567_+"; exonnum "3"; txlen "1232";
chr6	sragcm37_mid	exon	52424289	52424567	0.924340325272452	+	.	gene_id "ENSMUSG00000134004.1"; transcript_id "ENSMUSG00000134004.1_tx_2"; exon_id "chr6_52424289_52424567_+"; exonnum "3"; txlen "668";
chr6	sragcm37_mid	exon	52424289	52424567	0.0303867510110123	+	.	gene_id "ENSMUSG00000134004.1"; transcript_id "ENSMUSG00000134004.1_tx_22"; exon_id "chr6_52424289_52424567_+"; exonnum "3"; txlen "1307";
chr6	sragcm37_mid	exon	52424289	52424567	0.0298885931783364	+	.	gene_id "ENSMUSG00000134004.1"; transcript_id "ENSMUSG00000134004.1_tx_24"; exon_id "chr6_52424289_52424567_+"; exonnum "3"; txlen "1183";
chr6	sragcm37_mid	exon	52424289	52424567	0.0298885931783364	+	.	gene_id "ENSMUSG00000134004.1"; transcript_id "ENSMUSG00000134004.1_tx_26"; exon_id "chr6_52424289_52424567_+"; exonnum "4"; txlen "1283";
chr6	sragcm37_mid	exon	52424289	52424567	0.380575780627056	+	.	gene_id "ENSMUSG00000134004.1"; transcript_id "ENSMUSG00000134004.1_tx_3"; exon_id "chr6_52424289_52424567_+"; exonnum "3"; txlen "743";
chr6	sragcm37_mid	exon	52424289	52424567	0.332260563397959	+	.	gene_id "ENSMUSG00000134004.1"; transcript_id "ENSMUSG00000134004.1_tx_4"; exon_id "chr6_52424289_52424567_+"; exonnum "4"; txlen "768";
chr6	sragcm37_mid	exon	52424289	52424567	0.322860221143421	+	.	gene_id "ENSMUSG00000134004.1"; transcript_id "ENSMUSG00000134004.1_tx_5"; exon_id "chr6_52424289_52424567_+"; exonnum "3"; txlen "740";
chr6	sragcm37_mid	exon	52424289	52424567	0.311784727261859	+	.	gene_id "ENSMUSG00000134004.1"; transcript_id "ENSMUSG00000134004.1_tx_6"; exon_id "chr6_52424289_52424567_+"; exonnum "4"; txlen "840";
chr6	sragcm37_mid	exon	52424289	52424567	0.153206745646053	+	.	gene_id "ENSMUSG00000134004.1"; transcript_id "ENSMUSG00000134004.1_tx_8"; exon_id "chr6_52424289_52424567_+"; exonnum "4"; txlen "843";
chr6	sragcm37_mid	exon	52424466	52424567	0.115697141454292	+	.	gene_id "ENSMUSG00000134004.1"; transcript_id "ENSMUSG00000134004.1_tx_10"; exon_id "chr6_52424466_52424567_+"; exonnum "3"; txlen "566";
chr6	sragcm37_mid	exon	52424466	52424567	0.0718472362049866	+	.	gene_id "ENSMUSG00000134004.1"; transcript_id "ENSMUSG00000134004.1_tx_12"; exon_id "chr6_52424466_52424567_+"; exonnum "1"; txlen "532";
chr6	sragcm37_mid	exon	52424466	52424567	0.0332936227809317	+	.	gene_id "ENSMUSG00000134004.1"; transcript_id "ENSMUSG00000134004.1_tx_17"; exon_id "chr6_52424466_52424567_+"; exonnum "4"; txlen "591";
chr6	sragcm37_mid	exon	52424466	52424567	0.0332936227809317	+	.	gene_id "ENSMUSG00000134004.1"; transcript_id "ENSMUSG00000134004.1_tx_18"; exon_id "chr6_52424466_52424567_+"; exonnum "4"; txlen "666";
chr6	sragcm37_mid	exon	52424466	52424567	0.0321586129133999	+	.	gene_id "ENSMUSG00000134004.1"; transcript_id "ENSMUSG00000134004.1_tx_19"; exon_id "chr6_52424466_52424567_+"; exonnum "3"; txlen "563";
chr6	sragcm37_mid	exon	52424466	52424567	0.0321586129133999	+	.	gene_id "ENSMUSG00000134004.1"; transcript_id "ENSMUSG00000134004.1_tx_20"; exon_id "chr6_52424466_52424567_+"; exonnum "4"; txlen "663";
chr6	sragcm37_mid	exon	52424466	52424567	0.0320594371108855	+	.	gene_id "ENSMUSG00000134004.1"; transcript_id "ENSMUSG00000134004.1_tx_21"; exon_id "chr6_52424466_52424567_+"; exonnum "3"; txlen "1055";
chr6	sragcm37_mid	exon	52424466	52424567	0.0303867510110123	+	.	gene_id "ENSMUSG00000134004.1"; transcript_id "ENSMUSG00000134004.1_tx_23"; exon_id "chr6_52424466_52424567_+"; exonnum "3"; txlen "1130";
chr6	sragcm37_mid	exon	52424466	52424567	0.0298885931783364	+	.	gene_id "ENSMUSG00000134004.1"; transcript_id "ENSMUSG00000134004.1_tx_25"; exon_id "chr6_52424466_52424567_+"; exonnum "3"; txlen "1006";
chr6	sragcm37_mid	exon	52424466	52424567	0.0298885931783364	+	.	gene_id "ENSMUSG00000134004.1"; transcript_id "ENSMUSG00000134004.1_tx_27"; exon_id "chr6_52424466_52424567_+"; exonnum "4"; txlen "1106";
chr6	sragcm37_mid	exon	52427337	52427489	0.0298885931783364	+	.	gene_id "ENSMUSG00000134004.1"; transcript_id "ENSMUSG00000134004.1_tx_24"; exon_id "chr6_52427337_52427489_+"; exonnum "4"; txlen "1183";
chr6	sragcm37_mid	exon	52427337	52427489	0.0298885931783364	+	.	gene_id "ENSMUSG00000134004.1"; transcript_id "ENSMUSG00000134004.1_tx_25"; exon_id "chr6_52427337_52427489_+"; exonnum "4"; txlen "1006";
chr6	sragcm37_mid	exon	52427337	52427489	0.0298885931783364	+	.	gene_id "ENSMUSG00000134004.1"; transcript_id "ENSMUSG00000134004.1_tx_26"; exon_id "chr6_52427337_52427489_+"; exonnum "5"; txlen "1283";
chr6	sragcm37_mid	exon	52427337	52427489	0.0298885931783364	+	.	gene_id "ENSMUSG00000134004.1"; transcript_id "ENSMUSG00000134004.1_tx_27"; exon_id "chr6_52427337_52427489_+"; exonnum "5"; txlen "1106";
chr6	sragcm37_ss	exon	52428200	52428267	0.0471136120097441	+	.	gene_id "ENSMUSG00000134004.1"; transcript_id "ENSMUSG00000134004.1_tx_16"; exon_id "chr6_52428200_52428267_+"; exonnum "4"; txlen "1232";
chr6	sragcm37_ss	exon	52428200	52428267	0.0332936227809317	+	.	gene_id "ENSMUSG00000134004.1"; transcript_id "ENSMUSG00000134004.1_tx_17"; exon_id "chr6_52428200_52428267_+"; exonnum "5"; txlen "591";
chr6	sragcm37_ss	exon	52428200	52428267	0.924340325272452	+	.	gene_id "ENSMUSG00000134004.1"; transcript_id "ENSMUSG00000134004.1_tx_2"; exon_id "chr6_52428200_52428267_+"; exonnum "4"; txlen "668";
chr6	sragcm37_ss	exon	52428200	52428267	0.0320594371108855	+	.	gene_id "ENSMUSG00000134004.1"; transcript_id "ENSMUSG00000134004.1_tx_21"; exon_id "chr6_52428200_52428267_+"; exonnum "4"; txlen "1055";
chr6	sragcm37_ss	exon	52428200	52428267	0.332260563397959	+	.	gene_id "ENSMUSG00000134004.1"; transcript_id "ENSMUSG00000134004.1_tx_4"; exon_id "chr6_52428200_52428267_+"; exonnum "5"; txlen "768";
chr6	sragcm37_ss	exon	52428287	52428429	0.115697141454292	+	.	gene_id "ENSMUSG00000134004.1"; transcript_id "ENSMUSG00000134004.1_tx_10"; exon_id "chr6_52428287_52428429_+"; exonnum "4"; txlen "566";
chr6	sragcm37_ss	exon	52428287	52428429	0.0332936227809317	+	.	gene_id "ENSMUSG00000134004.1"; transcript_id "ENSMUSG00000134004.1_tx_18"; exon_id "chr6_52428287_52428429_+"; exonnum "5"; txlen "666";
chr6	sragcm37_ss	exon	52428287	52428429	0.0303867510110123	+	.	gene_id "ENSMUSG00000134004.1"; transcript_id "ENSMUSG00000134004.1_tx_22"; exon_id "chr6_52428287_52428429_+"; exonnum "4"; txlen "1307";
chr6	sragcm37_ss	exon	52428287	52428429	0.0303867510110123	+	.	gene_id "ENSMUSG00000134004.1"; transcript_id "ENSMUSG00000134004.1_tx_23"; exon_id "chr6_52428287_52428429_+"; exonnum "4"; txlen "1130";
chr6	sragcm37_ss	exon	52428287	52428429	0.380575780627056	+	.	gene_id "ENSMUSG00000134004.1"; transcript_id "ENSMUSG00000134004.1_tx_3"; exon_id "chr6_52428287_52428429_+"; exonnum "4"; txlen "743";
chr6	sragcm37_ss	exon	52428287	52428429	0.153206745646053	+	.	gene_id "ENSMUSG00000134004.1"; transcript_id "ENSMUSG00000134004.1_tx_8"; exon_id "chr6_52428287_52428429_+"; exonnum "5"; txlen "843";
chr6	sragcm37_ss	exon	52429155	52429584	0.0718472362049866	+	.	gene_id "ENSMUSG00000134004.1"; transcript_id "ENSMUSG00000134004.1_tx_12"; exon_id "chr6_52429155_52429584_+"; exonnum "2"; txlen "532";
chr6	sragcm37_ss	exon	52429155	52429584	0.057223385054733	+	.	gene_id "ENSMUSG00000134004.1"; transcript_id "ENSMUSG00000134004.1_tx_13"; exon_id "chr6_52429155_52429584_+"; exonnum "4"; txlen "1030";
chr6	sragcm37_ss	exon	52429155	52429584	0.057223385054733	+	.	gene_id "ENSMUSG00000134004.1"; transcript_id "ENSMUSG00000134004.1_tx_14"; exon_id "chr6_52429155_52429584_+"; exonnum "5"; txlen "1130";
chr6	sragcm37_ss	exon	52429155	52429584	0.0298885931783364	+	.	gene_id "ENSMUSG00000134004.1"; transcript_id "ENSMUSG00000134004.1_tx_24"; exon_id "chr6_52429155_52429584_+"; exonnum "5"; txlen "1183";
chr6	sragcm37_ss	exon	52429155	52429584	0.0298885931783364	+	.	gene_id "ENSMUSG00000134004.1"; transcript_id "ENSMUSG00000134004.1_tx_25"; exon_id "chr6_52429155_52429584_+"; exonnum "5"; txlen "1006";
chr6	sragcm37_ss	exon	52429155	52429584	0.0298885931783364	+	.	gene_id "ENSMUSG00000134004.1"; transcript_id "ENSMUSG00000134004.1_tx_26"; exon_id "chr6_52429155_52429584_+"; exonnum "6"; txlen "1283";
chr6	sragcm37_ss	exon	52429155	52429584	0.0298885931783364	+	.	gene_id "ENSMUSG00000134004.1"; transcript_id "ENSMUSG00000134004.1_tx_27"; exon_id "chr6_52429155_52429584_+"; exonnum "6"; txlen "1106";
chr6	sragcm37_ss	exon	52434037	52434176	0.0321586129133999	+	.	gene_id "ENSMUSG00000134004.1"; transcript_id "ENSMUSG00000134004.1_tx_19"; exon_id "chr6_52434037_52434176_+"; exonnum "4"; txlen "563";
chr6	sragcm37_ss	exon	52434037	52434176	0.0321586129133999	+	.	gene_id "ENSMUSG00000134004.1"; transcript_id "ENSMUSG00000134004.1_tx_20"; exon_id "chr6_52434037_52434176_+"; exonnum "5"; txlen "663";
chr6	sragcm37_ss	exon	52434037	52434176	0.322860221143421	+	.	gene_id "ENSMUSG00000134004.1"; transcript_id "ENSMUSG00000134004.1_tx_5"; exon_id "chr6_52434037_52434176_+"; exonnum "4"; txlen "740";
chr6	sragcm37_ss	exon	52434037	52434176	0.311784727261859	+	.	gene_id "ENSMUSG00000134004.1"; transcript_id "ENSMUSG00000134004.1_tx_6"; exon_id "chr6_52434037_52434176_+"; exonnum "5"; txlen "840";
chr6	HAVANA	exon	52469405	52469464	0	+	.	gene_id "ENSMUSG00000107895.3"; transcript_id "ENSMUST00000203771.3"; gene_type "lncRNA"; gene_name "1700094M24Rik"; transcript_type "lncRNA"; transcript_name "1700094M24Rik-201"; exon_number 1; exon_id "ENSMUSE00001609286.1"; level 2; transcript_support_level "1"; mgi_id "MGI:1921554"; tag "TAGENE"; havana_gene "OTTMUSG00000057665.1"; havana_transcript "OTTMUST00000141697.1";
chr6	HAVANA	transcript	52469405	52477071	0	+	.	gene_id "ENSMUSG00000107895.3"; transcript_id "ENSMUST00000203771.3"; gene_type "lncRNA"; gene_name "1700094M24Rik"; transcript_type "lncRNA"; transcript_name "1700094M24Rik-201"; level 2; transcript_support_level "1"; mgi_id "MGI:1921554"; tag "TAGENE"; havana_gene "OTTMUSG00000057665.1"; havana_transcript "OTTMUST00000141697.1";
chr6	HAVANA	gene	52469405	52491045	0	+	.	gene_id "ENSMUSG00000107895.3"; gene_type "lncRNA"; gene_name "1700094M24Rik"; level 2; mgi_id "MGI:1921554"; havana_gene "OTTMUSG00000057665.1";
chr6	HAVANA	exon	52469408	52469464	0	+	.	gene_id "ENSMUSG00000107895.3"; transcript_id "ENSMUST00000308173.1"; gene_type "lncRNA"; gene_name "1700094M24Rik"; transcript_type "lncRNA"; transcript_name "1700094M24Rik-204"; exon_number 1; exon_id "ENSMUSE00001608768.1"; level 2; mgi_id "MGI:1921554"; tag "TAGENE"; havana_gene "OTTMUSG00000057665.1";
chr6	HAVANA	exon	52469408	52469553	0	+	.	gene_id "ENSMUSG00000107895.3"; transcript_id "ENSMUST00000308184.1"; gene_type "lncRNA"; gene_name "1700094M24Rik"; transcript_type "lncRNA"; transcript_name "1700094M24Rik-215"; exon_number 1; exon_id "ENSMUSE00001608770.1"; level 2; mgi_id "MGI:1921554"; tag "TAGENE"; havana_gene "OTTMUSG00000057665.1";
chr6	HAVANA	exon	52469408	52469553	0	+	.	gene_id "ENSMUSG00000107895.3"; transcript_id "ENSMUST00000308172.1"; gene_type "lncRNA"; gene_name "1700094M24Rik"; transcript_type "lncRNA"; transcript_name "1700094M24Rik-203"; exon_number 1; exon_id "ENSMUSE00001608770.1"; level 2; mgi_id "MGI:1921554"; tag "TAGENE"; havana_gene "OTTMUSG00000057665.1";
chr6	HAVANA	transcript	52469408	52477072	0	+	.	gene_id "ENSMUSG00000107895.3"; transcript_id "ENSMUST00000308184.1"; gene_type "lncRNA"; gene_name "1700094M24Rik"; transcript_type "lncRNA"; transcript_name "1700094M24Rik-215"; level 2; mgi_id "MGI:1921554"; tag "TAGENE"; havana_gene "OTTMUSG00000057665.1";
chr6	HAVANA	transcript	52469408	52491021	0	+	.	gene_id "ENSMUSG00000107895.3"; transcript_id "ENSMUST00000308173.1"; gene_type "lncRNA"; gene_name "1700094M24Rik"; transcript_type "lncRNA"; transcript_name "1700094M24Rik-204"; level 2; mgi_id "MGI:1921554"; tag "TAGENE"; havana_gene "OTTMUSG00000057665.1";
chr6	HAVANA	transcript	52469408	52491027	0	+	.	gene_id "ENSMUSG00000107895.3"; transcript_id "ENSMUST00000308172.1"; gene_type "lncRNA"; gene_name "1700094M24Rik"; transcript_type "lncRNA"; transcript_name "1700094M24Rik-203"; level 2; mgi_id "MGI:1921554"; tag "TAGENE"; havana_gene "OTTMUSG00000057665.1";
chr6	HAVANA	exon	52469412	52469464	0	+	.	gene_id "ENSMUSG00000107895.3"; transcript_id "ENSMUST00000308174.1"; gene_type "lncRNA"; gene_name "1700094M24Rik"; transcript_type "lncRNA"; transcript_name "1700094M24Rik-205"; exon_number 1; exon_id "ENSMUSE00001608772.1"; level 2; mgi_id "MGI:1921554"; tag "TAGENE"; havana_gene "OTTMUSG00000057665.1";
chr6	HAVANA	exon	52469412	52469553	0	+	.	gene_id "ENSMUSG00000107895.3"; transcript_id "ENSMUST00000205205.3"; gene_type "lncRNA"; gene_name "1700094M24Rik"; transcript_type "lncRNA"; transcript_name "1700094M24Rik-202"; exon_number 1; exon_id "ENSMUSE00001608771.1"; level 2; transcript_support_level "5"; mgi_id "MGI:1921554"; tag "Ensembl_canonical"; tag "GENCODE_Primary"; tag "TAGENE"; havana_gene "OTTMUSG00000057665.1"; havana_transcript "OTTMUST00000141698.1";
chr6	HAVANA	transcript	52469412	52491023	0	+	.	gene_id "ENSMUSG00000107895.3"; transcript_id "ENSMUST00000308174.1"; gene_type "lncRNA"; gene_name "1700094M24Rik"; transcript_type "lncRNA"; transcript_name "1700094M24Rik-205"; level 2; mgi_id "MGI:1921554"; tag "TAGENE"; havana_gene "OTTMUSG00000057665.1";
chr6	HAVANA	transcript	52469412	52491045	0	+	.	gene_id "ENSMUSG00000107895.3"; transcript_id "ENSMUST00000205205.3"; gene_type "lncRNA"; gene_name "1700094M24Rik"; transcript_type "lncRNA"; transcript_name "1700094M24Rik-202"; level 2; transcript_support_level "5"; mgi_id "MGI:1921554"; tag "Ensembl_canonical"; tag "GENCODE_Primary"; tag "TAGENE"; havana_gene "OTTMUSG00000057665.1"; havana_transcript "OTTMUST00000141698.1";
chr6	HAVANA	exon	52469415	52469464	0	+	.	gene_id "ENSMUSG00000107895.3"; transcript_id "ENSMUST00000308175.1"; gene_type "lncRNA"; gene_name "1700094M24Rik"; transcript_type "lncRNA"; transcript_name "1700094M24Rik-206"; exon_number 1; exon_id "ENSMUSE00001608745.1"; level 2; mgi_id "MGI:1921554"; tag "TAGENE"; havana_gene "OTTMUSG00000057665.1";
chr6	HAVANA	transcript	52469415	52491021	0	+	.	gene_id "ENSMUSG00000107895.3"; transcript_id "ENSMUST00000308175.1"; gene_type "lncRNA"; gene_name "1700094M24Rik"; transcript_type "lncRNA"; transcript_name "1700094M24Rik-206"; level 2; mgi_id "MGI:1921554"; tag "TAGENE"; havana_gene "OTTMUSG00000057665.1";
chr6	HAVANA	exon	52469421	52469553	0	+	.	gene_id "ENSMUSG00000107895.3"; transcript_id "ENSMUST00000308176.1"; gene_type "lncRNA"; gene_name "1700094M24Rik"; transcript_type "lncRNA"; transcript_name "1700094M24Rik-207"; exon_number 1; exon_id "ENSMUSE00001608762.1"; level 2; mgi_id "MGI:1921554"; tag "basic"; tag "TAGENE"; havana_gene "OTTMUSG00000057665.1";
chr6	HAVANA	transcript	52469421	52491021	0	+	.	gene_id "ENSMUSG00000107895.3"; transcript_id "ENSMUST00000308176.1"; gene_type "lncRNA"; gene_name "1700094M24Rik"; transcript_type "lncRNA"; transcript_name "1700094M24Rik-207"; level 2; mgi_id "MGI:1921554"; tag "basic"; tag "TAGENE"; havana_gene "OTTMUSG00000057665.1";
chr6	HAVANA	exon	52469427	52469553	0	+	.	gene_id "ENSMUSG00000107895.3"; transcript_id "ENSMUST00000308177.1"; gene_type "lncRNA"; gene_name "1700094M24Rik"; transcript_type "lncRNA"; transcript_name "1700094M24Rik-208"; exon_number 1; exon_id "ENSMUSE00001608758.1"; level 2; mgi_id "MGI:1921554"; tag "TAGENE"; havana_gene "OTTMUSG00000057665.1";
chr6	HAVANA	transcript	52469427	52491021	0	+	.	gene_id "ENSMUSG00000107895.3"; transcript_id "ENSMUST00000308177.1"; gene_type "lncRNA"; gene_name "1700094M24Rik"; transcript_type "lncRNA"; transcript_name "1700094M24Rik-208"; level 2; mgi_id "MGI:1921554"; tag "TAGENE"; havana_gene "OTTMUSG00000057665.1";
chr6	HAVANA	exon	52469428	52469553	0	+	.	gene_id "ENSMUSG00000107895.3"; transcript_id "ENSMUST00000308188.1"; gene_type "lncRNA"; gene_name "1700094M24Rik"; transcript_type "lncRNA"; transcript_name "1700094M24Rik-219"; exon_number 1; exon_id "ENSMUSE00001608766.1"; level 2; mgi_id "MGI:1921554"; tag "TAGENE"; havana_gene "OTTMUSG00000057665.1";
chr6	HAVANA	exon	52469428	52469553	0	+	.	gene_id "ENSMUSG00000107895.3"; transcript_id "ENSMUST00000308185.1"; gene_type "lncRNA"; gene_name "1700094M24Rik"; transcript_type "lncRNA"; transcript_name "1700094M24Rik-216"; exon_number 1; exon_id "ENSMUSE00001608766.1"; level 2; mgi_id "MGI:1921554"; tag "TAGENE"; havana_gene "OTTMUSG00000057665.1";
chr6	HAVANA	transcript	52469428	52471098	0	+	.	gene_id "ENSMUSG00000107895.3"; transcript_id "ENSMUST00000308188.1"; gene_type "lncRNA"; gene_name "1700094M24Rik"; transcript_type "lncRNA"; transcript_name "1700094M24Rik-219"; level 2; mgi_id "MGI:1921554"; tag "TAGENE"; havana_gene "OTTMUSG00000057665.1";
chr6	HAVANA	transcript	52469428	52477071	0	+	.	gene_id "ENSMUSG00000107895.3"; transcript_id "ENSMUST00000308185.1"; gene_type "lncRNA"; gene_name "1700094M24Rik"; transcript_type "lncRNA"; transcript_name "1700094M24Rik-216"; level 2; mgi_id "MGI:1921554"; tag "TAGENE"; havana_gene "OTTMUSG00000057665.1";
chr6	HAVANA	exon	52469436	52469957	0	+	.	gene_id "ENSMUSG00000107895.3"; transcript_id "ENSMUST00000308186.1"; gene_type "lncRNA"; gene_name "1700094M24Rik"; transcript_type "lncRNA"; transcript_name "1700094M24Rik-217"; exon_number 1; exon_id "ENSMUSE00001608760.1"; level 2; mgi_id "MGI:1921554"; tag "TAGENE"; havana_gene "OTTMUSG00000057665.1";
chr6	HAVANA	transcript	52469436	52477071	0	+	.	gene_id "ENSMUSG00000107895.3"; transcript_id "ENSMUST00000308186.1"; gene_type "lncRNA"; gene_name "1700094M24Rik"; transcript_type "lncRNA"; transcript_name "1700094M24Rik-217"; level 2; mgi_id "MGI:1921554"; tag "TAGENE"; havana_gene "OTTMUSG00000057665.1";
chr6	HAVANA	exon	52469438	52469464	0	+	.	gene_id "ENSMUSG00000107895.3"; transcript_id "ENSMUST00000308475.1"; gene_type "lncRNA"; gene_name "1700094M24Rik"; transcript_type "lncRNA"; transcript_name "1700094M24Rik-221"; exon_number 1; exon_id "ENSMUSE00001609282.1"; level 2; mgi_id "MGI:1921554"; tag "TAGENE"; havana_gene "OTTMUSG00000057665.1";
chr6	HAVANA	transcript	52469438	52477071	0	+	.	gene_id "ENSMUSG00000107895.3"; transcript_id "ENSMUST00000308475.1"; gene_type "lncRNA"; gene_name "1700094M24Rik"; transcript_type "lncRNA"; transcript_name "1700094M24Rik-221"; level 2; mgi_id "MGI:1921554"; tag "TAGENE"; havana_gene "OTTMUSG00000057665.1";
chr6	HAVANA	exon	52469440	52469553	0	+	.	gene_id "ENSMUSG00000107895.3"; transcript_id "ENSMUST00000308178.1"; gene_type "lncRNA"; gene_name "1700094M24Rik"; transcript_type "lncRNA"; transcript_name "1700094M24Rik-209"; exon_number 1; exon_id "ENSMUSE00001608748.1"; level 2; mgi_id "MGI:1921554"; tag "TAGENE"; havana_gene "OTTMUSG00000057665.1";
chr6	HAVANA	transcript	52469440	52491031	0	+	.	gene_id "ENSMUSG00000107895.3"; transcript_id "ENSMUST00000308178.1"; gene_type "lncRNA"; gene_name "1700094M24Rik"; transcript_type "lncRNA"; transcript_name "1700094M24Rik-209"; level 2; mgi_id "MGI:1921554"; tag "TAGENE"; havana_gene "OTTMUSG00000057665.1";
chr6	HAVANA	exon	52469457	52469553	0	+	.	gene_id "ENSMUSG00000107895.3"; transcript_id "ENSMUST00000308179.1"; gene_type "lncRNA"; gene_name "1700094M24Rik"; transcript_type "lncRNA"; transcript_name "1700094M24Rik-210"; exon_number 1; exon_id "ENSMUSE00001608763.1"; level 2; mgi_id "MGI:1921554"; tag "TAGENE"; havana_gene "OTTMUSG00000057665.1";
chr6	HAVANA	exon	52469457	52469553	0	+	.	gene_id "ENSMUSG00000107895.3"; transcript_id "ENSMUST00000308180.1"; gene_type "lncRNA"; gene_name "1700094M24Rik"; transcript_type "lncRNA"; transcript_name "1700094M24Rik-211"; exon_number 1; exon_id "ENSMUSE00001608763.1"; level 2; mgi_id "MGI:1921554"; tag "TAGENE"; havana_gene "OTTMUSG00000057665.1";
chr6	HAVANA	transcript	52469457	52491021	0	+	.	gene_id "ENSMUSG00000107895.3"; transcript_id "ENSMUST00000308179.1"; gene_type "lncRNA"; gene_name "1700094M24Rik"; transcript_type "lncRNA"; transcript_name "1700094M24Rik-210"; level 2; mgi_id "MGI:1921554"; tag "TAGENE"; havana_gene "OTTMUSG00000057665.1";
chr6	HAVANA	transcript	52469457	52491021	0	+	.	gene_id "ENSMUSG00000107895.3"; transcript_id "ENSMUST00000308180.1"; gene_type "lncRNA"; gene_name "1700094M24Rik"; transcript_type "lncRNA"; transcript_name "1700094M24Rik-211"; level 2; mgi_id "MGI:1921554"; tag "TAGENE"; havana_gene "OTTMUSG00000057665.1";
chr6	HAVANA	exon	52469468	52469957	0	+	.	gene_id "ENSMUSG00000107895.3"; transcript_id "ENSMUST00000308189.1"; gene_type "lncRNA"; gene_name "1700094M24Rik"; transcript_type "lncRNA"; transcript_name "1700094M24Rik-220"; exon_number 1; exon_id "ENSMUSE00001608755.1"; level 2; mgi_id "MGI:1921554"; tag "TAGENE"; havana_gene "OTTMUSG00000057665.1";
chr6	HAVANA	transcript	52469468	52470969	0	+	.	gene_id "ENSMUSG00000107895.3"; transcript_id "ENSMUST00000308189.1"; gene_type "lncRNA"; gene_name "1700094M24Rik"; transcript_type "lncRNA"; transcript_name "1700094M24Rik-220"; level 2; mgi_id "MGI:1921554"; tag "TAGENE"; havana_gene "OTTMUSG00000057665.1";
chr6	HAVANA	exon	52469470	52469553	0	+	.	gene_id "ENSMUSG00000107895.3"; transcript_id "ENSMUST00000308476.1"; gene_type "lncRNA"; gene_name "1700094M24Rik"; transcript_type "lncRNA"; transcript_name "1700094M24Rik-222"; exon_number 1; exon_id "ENSMUSE00001609284.1"; level 2; mgi_id "MGI:1921554"; tag "TAGENE"; havana_gene "OTTMUSG00000057665.1";
chr6	HAVANA	transcript	52469470	52477071	0	+	.	gene_id "ENSMUSG00000107895.3"; transcript_id "ENSMUST00000308476.1"; gene_type "lncRNA"; gene_name "1700094M24Rik"; transcript_type "lncRNA"; transcript_name "1700094M24Rik-222"; level 2; mgi_id "MGI:1921554"; tag "TAGENE"; havana_gene "OTTMUSG00000057665.1";
chr6	HAVANA	exon	52469472	52469553	0	+	.	gene_id "ENSMUSG00000107895.3"; transcript_id "ENSMUST00000308187.1"; gene_type "lncRNA"; gene_name "1700094M24Rik"; transcript_type "lncRNA"; transcript_name "1700094M24Rik-218"; exon_number 1; exon_id "ENSMUSE00001608746.1"; level 2; mgi_id "MGI:1921554"; tag "TAGENE"; havana_gene "OTTMUSG00000057665.1";
chr6	HAVANA	transcript	52469472	52477071	0	+	.	gene_id "ENSMUSG00000107895.3"; transcript_id "ENSMUST00000308187.1"; gene_type "lncRNA"; gene_name "1700094M24Rik"; transcript_type "lncRNA"; transcript_name "1700094M24Rik-218"; level 2; mgi_id "MGI:1921554"; tag "TAGENE"; havana_gene "OTTMUSG00000057665.1";
chr6	HAVANA	exon	52469480	52469553	0	+	.	gene_id "ENSMUSG00000107895.3"; transcript_id "ENSMUST00000308182.1"; gene_type "lncRNA"; gene_name "1700094M24Rik"; transcript_type "lncRNA"; transcript_name "1700094M24Rik-213"; exon_number 1; exon_id "ENSMUSE00001608756.1"; level 2; mgi_id "MGI:1921554"; tag "TAGENE"; havana_gene "OTTMUSG00000057665.1";
chr6	HAVANA	exon	52469480	52469957	0	+	.	gene_id "ENSMUSG00000107895.3"; transcript_id "ENSMUST00000308477.1"; gene_type "lncRNA"; gene_name "1700094M24Rik"; transcript_type "lncRNA"; transcript_name "1700094M24Rik-223"; exon_number 1; exon_id "ENSMUSE00001609285.1"; level 2; mgi_id "MGI:1921554"; tag "basic"; tag "TAGENE"; havana_gene "OTTMUSG00000057665.1";
chr6	HAVANA	transcript	52469480	52477069	0	+	.	gene_id "ENSMUSG00000107895.3"; transcript_id "ENSMUST00000308477.1"; gene_type "lncRNA"; gene_name "1700094M24Rik"; transcript_type "lncRNA"; transcript_name "1700094M24Rik-223"; level 2; mgi_id "MGI:1921554"; tag "basic"; tag "TAGENE"; havana_gene "OTTMUSG00000057665.1";
chr6	HAVANA	transcript	52469480	52489027	0	+	.	gene_id "ENSMUSG00000107895.3"; transcript_id "ENSMUST00000308182.1"; gene_type "lncRNA"; gene_name "1700094M24Rik"; transcript_type "lncRNA"; transcript_name "1700094M24Rik-213"; level 2; mgi_id "MGI:1921554"; tag "TAGENE"; havana_gene "OTTMUSG00000057665.1";
chr6	HAVANA	exon	52469486	52469553	0	+	.	gene_id "ENSMUSG00000107895.3"; transcript_id "ENSMUST00000308478.1"; gene_type "lncRNA"; gene_name "1700094M24Rik"; transcript_type "lncRNA"; transcript_name "1700094M24Rik-224"; exon_number 1; exon_id "ENSMUSE00001609281.1"; level 2; mgi_id "MGI:1921554"; tag "TAGENE"; havana_gene "OTTMUSG00000057665.1";
chr6	HAVANA	transcript	52469486	52474730	0	+	.	gene_id "ENSMUSG00000107895.3"; transcript_id "ENSMUST00000308478.1"; gene_type "lncRNA"; gene_name "1700094M24Rik"; transcript_type "lncRNA"; transcript_name "1700094M24Rik-224"; level 2; mgi_id "MGI:1921554"; tag "TAGENE"; havana_gene "OTTMUSG00000057665.1";
chr6	HAVANA	exon	52469490	52469553	0	+	.	gene_id "ENSMUSG00000107895.3"; transcript_id "ENSMUST00000308183.1"; gene_type "lncRNA"; gene_name "1700094M24Rik"; transcript_type "lncRNA"; transcript_name "1700094M24Rik-214"; exon_number 1; exon_id "ENSMUSE00001608773.1"; level 2; mgi_id "MGI:1921554"; tag "TAGENE"; havana_gene "OTTMUSG00000057665.1";
chr6	HAVANA	exon	52469490	52469553	0	+	.	gene_id "ENSMUSG00000107895.3"; transcript_id "ENSMUST00000308181.1"; gene_type "lncRNA"; gene_name "1700094M24Rik"; transcript_type "lncRNA"; transcript_name "1700094M24Rik-212"; exon_number 1; exon_id "ENSMUSE00001608773.1"; level 2; mgi_id "MGI:1921554"; tag "TAGENE"; havana_gene "OTTMUSG00000057665.1";
chr6	HAVANA	transcript	52469490	52489027	0	+	.	gene_id "ENSMUSG00000107895.3"; transcript_id "ENSMUST00000308183.1"; gene_type "lncRNA"; gene_name "1700094M24Rik"; transcript_type "lncRNA"; transcript_name "1700094M24Rik-214"; level 2; mgi_id "MGI:1921554"; tag "TAGENE"; havana_gene "OTTMUSG00000057665.1";
chr6	HAVANA	transcript	52469490	52491021	0	+	.	gene_id "ENSMUSG00000107895.3"; transcript_id "ENSMUST00000308181.1"; gene_type "lncRNA"; gene_name "1700094M24Rik"; transcript_type "lncRNA"; transcript_name "1700094M24Rik-212"; level 2; mgi_id "MGI:1921554"; tag "TAGENE"; havana_gene "OTTMUSG00000057665.1";
chr6	HAVANA	exon	52469883	52469957	0	+	.	gene_id "ENSMUSG00000107895.3"; transcript_id "ENSMUST00000308187.1"; gene_type "lncRNA"; gene_name "1700094M24Rik"; transcript_type "lncRNA"; transcript_name "1700094M24Rik-218"; exon_number 2; exon_id "ENSMUSE00001608775.1"; level 2; mgi_id "MGI:1921554"; tag "TAGENE"; havana_gene "OTTMUSG00000057665.1";
chr6	HAVANA	exon	52469932	52469957	0	+	.	gene_id "ENSMUSG00000107895.3"; transcript_id "ENSMUST00000308185.1"; gene_type "lncRNA"; gene_name "1700094M24Rik"; transcript_type "lncRNA"; transcript_name "1700094M24Rik-216"; exon_number 2; exon_id "ENSMUSE00001608747.1"; level 2; mgi_id "MGI:1921554"; tag "TAGENE"; havana_gene "OTTMUSG00000057665.1";
chr6	HAVANA	exon	52470643	52470796	0	+	.	gene_id "ENSMUSG00000107895.3"; transcript_id "ENSMUST00000203771.3"; gene_type "lncRNA"; gene_name "1700094M24Rik"; transcript_type "lncRNA"; transcript_name "1700094M24Rik-201"; exon_number 2; exon_id "ENSMUSE00001365427.2"; level 2; transcript_support_level "1"; mgi_id "MGI:1921554"; tag "TAGENE"; havana_gene "OTTMUSG00000057665.1"; havana_transcript "OTTMUST00000141697.1";
chr6	HAVANA	exon	52470643	52470796	0	+	.	gene_id "ENSMUSG00000107895.3"; transcript_id "ENSMUST00000308184.1"; gene_type "lncRNA"; gene_name "1700094M24Rik"; transcript_type "lncRNA"; transcript_name "1700094M24Rik-215"; exon_number 2; exon_id "ENSMUSE00001365427.2"; level 2; mgi_id "MGI:1921554"; tag "TAGENE"; havana_gene "OTTMUSG00000057665.1";
chr6	HAVANA	exon	52470643	52470796	0	+	.	gene_id "ENSMUSG00000107895.3"; transcript_id "ENSMUST00000308173.1"; gene_type "lncRNA"; gene_name "1700094M24Rik"; transcript_type "lncRNA"; transcript_name "1700094M24Rik-204"; exon_number 2; exon_id "ENSMUSE00001365427.2"; level 2; mgi_id "MGI:1921554"; tag "TAGENE"; havana_gene "OTTMUSG00000057665.1";
chr6	HAVANA	exon	52470643	52470796	0	+	.	gene_id "ENSMUSG00000107895.3"; transcript_id "ENSMUST00000308172.1"; gene_type "lncRNA"; gene_name "1700094M24Rik"; transcript_type "lncRNA"; transcript_name "1700094M24Rik-203"; exon_number 2; exon_id "ENSMUSE00001365427.2"; level 2; mgi_id "MGI:1921554"; tag "TAGENE"; havana_gene "OTTMUSG00000057665.1";
chr6	HAVANA	exon	52470643	52470796	0	+	.	gene_id "ENSMUSG00000107895.3"; transcript_id "ENSMUST00000308174.1"; gene_type "lncRNA"; gene_name "1700094M24Rik"; transcript_type "lncRNA"; transcript_name "1700094M24Rik-205"; exon_number 2; exon_id "ENSMUSE00001365427.2"; level 2; mgi_id "MGI:1921554"; tag "TAGENE"; havana_gene "OTTMUSG00000057665.1";
chr6	HAVANA	exon	52470643	52470796	0	+	.	gene_id "ENSMUSG00000107895.3"; transcript_id "ENSMUST00000205205.3"; gene_type "lncRNA"; gene_name "1700094M24Rik"; transcript_type "lncRNA"; transcript_name "1700094M24Rik-202"; exon_number 2; exon_id "ENSMUSE00001365427.2"; level 2; transcript_support_level "5"; mgi_id "MGI:1921554"; tag "Ensembl_canonical"; tag "GENCODE_Primary"; tag "TAGENE"; havana_gene "OTTMUSG00000057665.1"; havana_transcript "OTTMUST00000141698.1";
chr6	HAVANA	exon	52470643	52470796	0	+	.	gene_id "ENSMUSG00000107895.3"; transcript_id "ENSMUST00000308175.1"; gene_type "lncRNA"; gene_name "1700094M24Rik"; transcript_type "lncRNA"; transcript_name "1700094M24Rik-206"; exon_number 2; exon_id "ENSMUSE00001365427.2"; level 2; mgi_id "MGI:1921554"; tag "TAGENE"; havana_gene "OTTMUSG00000057665.1";
chr6	HAVANA	exon	52470643	52470796	0	+	.	gene_id "ENSMUSG00000107895.3"; transcript_id "ENSMUST00000308176.1"; gene_type "lncRNA"; gene_name "1700094M24Rik"; transcript_type "lncRNA"; transcript_name "1700094M24Rik-207"; exon_number 2; exon_id "ENSMUSE00001365427.2"; level 2; mgi_id "MGI:1921554"; tag "basic"; tag "TAGENE"; havana_gene "OTTMUSG00000057665.1";
chr6	HAVANA	exon	52470643	52470796	0	+	.	gene_id "ENSMUSG00000107895.3"; transcript_id "ENSMUST00000308177.1"; gene_type "lncRNA"; gene_name "1700094M24Rik"; transcript_type "lncRNA"; transcript_name "1700094M24Rik-208"; exon_number 2; exon_id "ENSMUSE00001365427.2"; level 2; mgi_id "MGI:1921554"; tag "TAGENE"; havana_gene "OTTMUSG00000057665.1";
chr6	HAVANA	exon	52470643	52470796	0	+	.	gene_id "ENSMUSG00000107895.3"; transcript_id "ENSMUST00000308185.1"; gene_type "lncRNA"; gene_name "1700094M24Rik"; transcript_type "lncRNA"; transcript_name "1700094M24Rik-216"; exon_number 3; exon_id "ENSMUSE00001365427.2"; level 2; mgi_id "MGI:1921554"; tag "TAGENE"; havana_gene "OTTMUSG00000057665.1";
chr6	HAVANA	exon	52470643	52470796	0	+	.	gene_id "ENSMUSG00000107895.3"; transcript_id "ENSMUST00000308186.1"; gene_type "lncRNA"; gene_name "1700094M24Rik"; transcript_type "lncRNA"; transcript_name "1700094M24Rik-217"; exon_number 2; exon_id "ENSMUSE00001365427.2"; level 2; mgi_id "MGI:1921554"; tag "TAGENE"; havana_gene "OTTMUSG00000057665.1";
chr6	HAVANA	exon	52470643	52470796	0	+	.	gene_id "ENSMUSG00000107895.3"; transcript_id "ENSMUST00000308475.1"; gene_type "lncRNA"; gene_name "1700094M24Rik"; transcript_type "lncRNA"; transcript_name "1700094M24Rik-221"; exon_number 2; exon_id "ENSMUSE00001365427.2"; level 2; mgi_id "MGI:1921554"; tag "TAGENE"; havana_gene "OTTMUSG00000057665.1";
chr6	HAVANA	exon	52470643	52470796	0	+	.	gene_id "ENSMUSG00000107895.3"; transcript_id "ENSMUST00000308178.1"; gene_type "lncRNA"; gene_name "1700094M24Rik"; transcript_type "lncRNA"; transcript_name "1700094M24Rik-209"; exon_number 2; exon_id "ENSMUSE00001365427.2"; level 2; mgi_id "MGI:1921554"; tag "TAGENE"; havana_gene "OTTMUSG00000057665.1";
chr6	HAVANA	exon	52470643	52470796	0	+	.	gene_id "ENSMUSG00000107895.3"; transcript_id "ENSMUST00000308179.1"; gene_type "lncRNA"; gene_name "1700094M24Rik"; transcript_type "lncRNA"; transcript_name "1700094M24Rik-210"; exon_number 2; exon_id "ENSMUSE00001365427.2"; level 2; mgi_id "MGI:1921554"; tag "TAGENE"; havana_gene "OTTMUSG00000057665.1";
chr6	HAVANA	exon	52470643	52470796	0	+	.	gene_id "ENSMUSG00000107895.3"; transcript_id "ENSMUST00000308180.1"; gene_type "lncRNA"; gene_name "1700094M24Rik"; transcript_type "lncRNA"; transcript_name "1700094M24Rik-211"; exon_number 2; exon_id "ENSMUSE00001365427.2"; level 2; mgi_id "MGI:1921554"; tag "TAGENE"; havana_gene "OTTMUSG00000057665.1";
chr6	HAVANA	exon	52470643	52470796	0	+	.	gene_id "ENSMUSG00000107895.3"; transcript_id "ENSMUST00000308476.1"; gene_type "lncRNA"; gene_name "1700094M24Rik"; transcript_type "lncRNA"; transcript_name "1700094M24Rik-222"; exon_number 2; exon_id "ENSMUSE00001365427.2"; level 2; mgi_id "MGI:1921554"; tag "TAGENE"; havana_gene "OTTMUSG00000057665.1";
chr6	HAVANA	exon	52470643	52470796	0	+	.	gene_id "ENSMUSG00000107895.3"; transcript_id "ENSMUST00000308187.1"; gene_type "lncRNA"; gene_name "1700094M24Rik"; transcript_type "lncRNA"; transcript_name "1700094M24Rik-218"; exon_number 3; exon_id "ENSMUSE00001365427.2"; level 2; mgi_id "MGI:1921554"; tag "TAGENE"; havana_gene "OTTMUSG00000057665.1";
chr6	HAVANA	exon	52470643	52470796	0	+	.	gene_id "ENSMUSG00000107895.3"; transcript_id "ENSMUST00000308477.1"; gene_type "lncRNA"; gene_name "1700094M24Rik"; transcript_type "lncRNA"; transcript_name "1700094M24Rik-223"; exon_number 2; exon_id "ENSMUSE00001365427.2"; level 2; mgi_id "MGI:1921554"; tag "basic"; tag "TAGENE"; havana_gene "OTTMUSG00000057665.1";
chr6	HAVANA	exon	52470643	52470796	0	+	.	gene_id "ENSMUSG00000107895.3"; transcript_id "ENSMUST00000308182.1"; gene_type "lncRNA"; gene_name "1700094M24Rik"; transcript_type "lncRNA"; transcript_name "1700094M24Rik-213"; exon_number 2; exon_id "ENSMUSE00001365427.2"; level 2; mgi_id "MGI:1921554"; tag "TAGENE"; havana_gene "OTTMUSG00000057665.1";
chr6	HAVANA	exon	52470643	52470796	0	+	.	gene_id "ENSMUSG00000107895.3"; transcript_id "ENSMUST00000308478.1"; gene_type "lncRNA"; gene_name "1700094M24Rik"; transcript_type "lncRNA"; transcript_name "1700094M24Rik-224"; exon_number 2; exon_id "ENSMUSE00001365427.2"; level 2; mgi_id "MGI:1921554"; tag "TAGENE"; havana_gene "OTTMUSG00000057665.1";
chr6	HAVANA	exon	52470643	52470796	0	+	.	gene_id "ENSMUSG00000107895.3"; transcript_id "ENSMUST00000308183.1"; gene_type "lncRNA"; gene_name "1700094M24Rik"; transcript_type "lncRNA"; transcript_name "1700094M24Rik-214"; exon_number 2; exon_id "ENSMUSE00001365427.2"; level 2; mgi_id "MGI:1921554"; tag "TAGENE"; havana_gene "OTTMUSG00000057665.1";
chr6	HAVANA	exon	52470643	52470796	0	+	.	gene_id "ENSMUSG00000107895.3"; transcript_id "ENSMUST00000308181.1"; gene_type "lncRNA"; gene_name "1700094M24Rik"; transcript_type "lncRNA"; transcript_name "1700094M24Rik-212"; exon_number 2; exon_id "ENSMUSE00001365427.2"; level 2; mgi_id "MGI:1921554"; tag "TAGENE"; havana_gene "OTTMUSG00000057665.1";
chr6	HAVANA	exon	52470643	52470969	0	+	.	gene_id "ENSMUSG00000107895.3"; transcript_id "ENSMUST00000308189.1"; gene_type "lncRNA"; gene_name "1700094M24Rik"; transcript_type "lncRNA"; transcript_name "1700094M24Rik-220"; exon_number 2; exon_id "ENSMUSE00001608767.1"; level 2; mgi_id "MGI:1921554"; tag "TAGENE"; havana_gene "OTTMUSG00000057665.1";
chr6	HAVANA	exon	52470643	52471098	0	+	.	gene_id "ENSMUSG00000107895.3"; transcript_id "ENSMUST00000308188.1"; gene_type "lncRNA"; gene_name "1700094M24Rik"; transcript_type "lncRNA"; transcript_name "1700094M24Rik-219"; exon_number 2; exon_id "ENSMUSE00001608764.1"; level 2; mgi_id "MGI:1921554"; tag "TAGENE"; havana_gene "OTTMUSG00000057665.1";
chr6	HAVANA	exon	52474557	52474633	0	+	.	gene_id "ENSMUSG00000107895.3"; transcript_id "ENSMUST00000308475.1"; gene_type "lncRNA"; gene_name "1700094M24Rik"; transcript_type "lncRNA"; transcript_name "1700094M24Rik-221"; exon_number 3; exon_id "ENSMUSE00001609288.1"; level 2; mgi_id "MGI:1921554"; tag "TAGENE"; havana_gene "OTTMUSG00000057665.1";
chr6	HAVANA	exon	52474557	52474633	0	+	.	gene_id "ENSMUSG00000107895.3"; transcript_id "ENSMUST00000308476.1"; gene_type "lncRNA"; gene_name "1700094M24Rik"; transcript_type "lncRNA"; transcript_name "1700094M24Rik-222"; exon_number 3; exon_id "ENSMUSE00001609288.1"; level 2; mgi_id "MGI:1921554"; tag "TAGENE"; havana_gene "OTTMUSG00000057665.1";
chr6	HAVANA	exon	52474557	52474633	0	+	.	gene_id "ENSMUSG00000107895.3"; transcript_id "ENSMUST00000308477.1"; gene_type "lncRNA"; gene_name "1700094M24Rik"; transcript_type "lncRNA"; transcript_name "1700094M24Rik-223"; exon_number 3; exon_id "ENSMUSE00001609288.1"; level 2; mgi_id "MGI:1921554"; tag "basic"; tag "TAGENE"; havana_gene "OTTMUSG00000057665.1";
chr6	HAVANA	exon	52474557	52474730	0	+	.	gene_id "ENSMUSG00000107895.3"; transcript_id "ENSMUST00000308478.1"; gene_type "lncRNA"; gene_name "1700094M24Rik"; transcript_type "lncRNA"; transcript_name "1700094M24Rik-224"; exon_number 3; exon_id "ENSMUSE00001609287.1"; level 2; mgi_id "MGI:1921554"; tag "TAGENE"; havana_gene "OTTMUSG00000057665.1";
chr6	HAVANA	exon	52476590	52476673	0	+	.	gene_id "ENSMUSG00000107895.3"; transcript_id "ENSMUST00000308175.1"; gene_type "lncRNA"; gene_name "1700094M24Rik"; transcript_type "lncRNA"; transcript_name "1700094M24Rik-206"; exon_number 3; exon_id "ENSMUSE00001608769.1"; level 2; mgi_id "MGI:1921554"; tag "TAGENE"; havana_gene "OTTMUSG00000057665.1";
chr6	HAVANA	exon	52476590	52476673	0	+	.	gene_id "ENSMUSG00000107895.3"; transcript_id "ENSMUST00000308176.1"; gene_type "lncRNA"; gene_name "1700094M24Rik"; transcript_type "lncRNA"; transcript_name "1700094M24Rik-207"; exon_number 3; exon_id "ENSMUSE00001608769.1"; level 2; mgi_id "MGI:1921554"; tag "basic"; tag "TAGENE"; havana_gene "OTTMUSG00000057665.1";
chr6	HAVANA	exon	52476590	52477069	0	+	.	gene_id "ENSMUSG00000107895.3"; transcript_id "ENSMUST00000308477.1"; gene_type "lncRNA"; gene_name "1700094M24Rik"; transcript_type "lncRNA"; transcript_name "1700094M24Rik-223"; exon_number 4; exon_id "ENSMUSE00001609283.1"; level 2; mgi_id "MGI:1921554"; tag "basic"; tag "TAGENE"; havana_gene "OTTMUSG00000057665.1";
chr6	HAVANA	exon	52476590	52477071	0	+	.	gene_id "ENSMUSG00000107895.3"; transcript_id "ENSMUST00000203771.3"; gene_type "lncRNA"; gene_name "1700094M24Rik"; transcript_type "lncRNA"; transcript_name "1700094M24Rik-201"; exon_number 3; exon_id "ENSMUSE00001364704.2"; level 2; transcript_support_level "1"; mgi_id "MGI:1921554"; tag "TAGENE"; havana_gene "OTTMUSG00000057665.1"; havana_transcript "OTTMUST00000141697.1";
chr6	HAVANA	exon	52476590	52477071	0	+	.	gene_id "ENSMUSG00000107895.3"; transcript_id "ENSMUST00000308185.1"; gene_type "lncRNA"; gene_name "1700094M24Rik"; transcript_type "lncRNA"; transcript_name "1700094M24Rik-216"; exon_number 4; exon_id "ENSMUSE00001364704.2"; level 2; mgi_id "MGI:1921554"; tag "TAGENE"; havana_gene "OTTMUSG00000057665.1";
chr6	HAVANA	exon	52476590	52477071	0	+	.	gene_id "ENSMUSG00000107895.3"; transcript_id "ENSMUST00000308186.1"; gene_type "lncRNA"; gene_name "1700094M24Rik"; transcript_type "lncRNA"; transcript_name "1700094M24Rik-217"; exon_number 3; exon_id "ENSMUSE00001364704.2"; level 2; mgi_id "MGI:1921554"; tag "TAGENE"; havana_gene "OTTMUSG00000057665.1";
chr6	HAVANA	exon	52476590	52477071	0	+	.	gene_id "ENSMUSG00000107895.3"; transcript_id "ENSMUST00000308475.1"; gene_type "lncRNA"; gene_name "1700094M24Rik"; transcript_type "lncRNA"; transcript_name "1700094M24Rik-221"; exon_number 4; exon_id "ENSMUSE00001364704.2"; level 2; mgi_id "MGI:1921554"; tag "TAGENE"; havana_gene "OTTMUSG00000057665.1";
chr6	HAVANA	exon	52476590	52477071	0	+	.	gene_id "ENSMUSG00000107895.3"; transcript_id "ENSMUST00000308476.1"; gene_type "lncRNA"; gene_name "1700094M24Rik"; transcript_type "lncRNA"; transcript_name "1700094M24Rik-222"; exon_number 4; exon_id "ENSMUSE00001364704.2"; level 2; mgi_id "MGI:1921554"; tag "TAGENE"; havana_gene "OTTMUSG00000057665.1";
chr6	HAVANA	exon	52476590	52477071	0	+	.	gene_id "ENSMUSG00000107895.3"; transcript_id "ENSMUST00000308187.1"; gene_type "lncRNA"; gene_name "1700094M24Rik"; transcript_type "lncRNA"; transcript_name "1700094M24Rik-218"; exon_number 4; exon_id "ENSMUSE00001364704.2"; level 2; mgi_id "MGI:1921554"; tag "TAGENE"; havana_gene "OTTMUSG00000057665.1";
chr6	HAVANA	exon	52476590	52477072	0	+	.	gene_id "ENSMUSG00000107895.3"; transcript_id "ENSMUST00000308184.1"; gene_type "lncRNA"; gene_name "1700094M24Rik"; transcript_type "lncRNA"; transcript_name "1700094M24Rik-215"; exon_number 3; exon_id "ENSMUSE00001608761.1"; level 2; mgi_id "MGI:1921554"; tag "TAGENE"; havana_gene "OTTMUSG00000057665.1";
chr6	HAVANA	exon	52483449	52483595	0	+	.	gene_id "ENSMUSG00000107895.3"; transcript_id "ENSMUST00000205205.3"; gene_type "lncRNA"; gene_name "1700094M24Rik"; transcript_type "lncRNA"; transcript_name "1700094M24Rik-202"; exon_number 3; exon_id "ENSMUSE00001608754.1"; level 2; transcript_support_level "5"; mgi_id "MGI:1921554"; tag "Ensembl_canonical"; tag "GENCODE_Primary"; tag "TAGENE"; havana_gene "OTTMUSG00000057665.1"; havana_transcript "OTTMUST00000141698.1";
chr6	HAVANA	exon	52483449	52483595	0	+	.	gene_id "ENSMUSG00000107895.3"; transcript_id "ENSMUST00000308175.1"; gene_type "lncRNA"; gene_name "1700094M24Rik"; transcript_type "lncRNA"; transcript_name "1700094M24Rik-206"; exon_number 4; exon_id "ENSMUSE00001608754.1"; level 2; mgi_id "MGI:1921554"; tag "TAGENE"; havana_gene "OTTMUSG00000057665.1";
chr6	HAVANA	exon	52483449	52483595	0	+	.	gene_id "ENSMUSG00000107895.3"; transcript_id "ENSMUST00000308176.1"; gene_type "lncRNA"; gene_name "1700094M24Rik"; transcript_type "lncRNA"; transcript_name "1700094M24Rik-207"; exon_number 4; exon_id "ENSMUSE00001608754.1"; level 2; mgi_id "MGI:1921554"; tag "basic"; tag "TAGENE"; havana_gene "OTTMUSG00000057665.1";
chr6	HAVANA	exon	52486693	52486854	0	+	.	gene_id "ENSMUSG00000107895.3"; transcript_id "ENSMUST00000308180.1"; gene_type "lncRNA"; gene_name "1700094M24Rik"; transcript_type "lncRNA"; transcript_name "1700094M24Rik-211"; exon_number 3; exon_id "ENSMUSE00001608752.1"; level 2; mgi_id "MGI:1921554"; tag "TAGENE"; havana_gene "OTTMUSG00000057665.1";
chr6	HAVANA	exon	52486693	52486896	0	+	.	gene_id "ENSMUSG00000107895.3"; transcript_id "ENSMUST00000308173.1"; gene_type "lncRNA"; gene_name "1700094M24Rik"; transcript_type "lncRNA"; transcript_name "1700094M24Rik-204"; exon_number 3; exon_id "ENSMUSE00001608759.1"; level 2; mgi_id "MGI:1921554"; tag "TAGENE"; havana_gene "OTTMUSG00000057665.1";
chr6	HAVANA	exon	52486693	52486896	0	+	.	gene_id "ENSMUSG00000107895.3"; transcript_id "ENSMUST00000308172.1"; gene_type "lncRNA"; gene_name "1700094M24Rik"; transcript_type "lncRNA"; transcript_name "1700094M24Rik-203"; exon_number 3; exon_id "ENSMUSE00001608759.1"; level 2; mgi_id "MGI:1921554"; tag "TAGENE"; havana_gene "OTTMUSG00000057665.1";
chr6	HAVANA	exon	52486693	52486896	0	+	.	gene_id "ENSMUSG00000107895.3"; transcript_id "ENSMUST00000205205.3"; gene_type "lncRNA"; gene_name "1700094M24Rik"; transcript_type "lncRNA"; transcript_name "1700094M24Rik-202"; exon_number 4; exon_id "ENSMUSE00001608759.1"; level 2; transcript_support_level "5"; mgi_id "MGI:1921554"; tag "Ensembl_canonical"; tag "GENCODE_Primary"; tag "TAGENE"; havana_gene "OTTMUSG00000057665.1"; havana_transcript "OTTMUST00000141698.1";
chr6	HAVANA	exon	52486693	52486896	0	+	.	gene_id "ENSMUSG00000107895.3"; transcript_id "ENSMUST00000308175.1"; gene_type "lncRNA"; gene_name "1700094M24Rik"; transcript_type "lncRNA"; transcript_name "1700094M24Rik-206"; exon_number 5; exon_id "ENSMUSE00001608759.1"; level 2; mgi_id "MGI:1921554"; tag "TAGENE"; havana_gene "OTTMUSG00000057665.1";
chr6	HAVANA	exon	52486693	52486896	0	+	.	gene_id "ENSMUSG00000107895.3"; transcript_id "ENSMUST00000308176.1"; gene_type "lncRNA"; gene_name "1700094M24Rik"; transcript_type "lncRNA"; transcript_name "1700094M24Rik-207"; exon_number 5; exon_id "ENSMUSE00001608759.1"; level 2; mgi_id "MGI:1921554"; tag "basic"; tag "TAGENE"; havana_gene "OTTMUSG00000057665.1";
chr6	HAVANA	exon	52486693	52486896	0	+	.	gene_id "ENSMUSG00000107895.3"; transcript_id "ENSMUST00000308179.1"; gene_type "lncRNA"; gene_name "1700094M24Rik"; transcript_type "lncRNA"; transcript_name "1700094M24Rik-210"; exon_number 3; exon_id "ENSMUSE00001608759.1"; level 2; mgi_id "MGI:1921554"; tag "TAGENE"; havana_gene "OTTMUSG00000057665.1";
chr6	HAVANA	exon	52486693	52486896	0	+	.	gene_id "ENSMUSG00000107895.3"; transcript_id "ENSMUST00000308182.1"; gene_type "lncRNA"; gene_name "1700094M24Rik"; transcript_type "lncRNA"; transcript_name "1700094M24Rik-213"; exon_number 3; exon_id "ENSMUSE00001608759.1"; level 2; mgi_id "MGI:1921554"; tag "TAGENE"; havana_gene "OTTMUSG00000057665.1";
chr6	HAVANA	exon	52486693	52486896	0	+	.	gene_id "ENSMUSG00000107895.3"; transcript_id "ENSMUST00000308183.1"; gene_type "lncRNA"; gene_name "1700094M24Rik"; transcript_type "lncRNA"; transcript_name "1700094M24Rik-214"; exon_number 3; exon_id "ENSMUSE00001608759.1"; level 2; mgi_id "MGI:1921554"; tag "TAGENE"; havana_gene "OTTMUSG00000057665.1";
chr6	HAVANA	exon	52486755	52486896	0	+	.	gene_id "ENSMUSG00000107895.3"; transcript_id "ENSMUST00000308174.1"; gene_type "lncRNA"; gene_name "1700094M24Rik"; transcript_type "lncRNA"; transcript_name "1700094M24Rik-205"; exon_number 3; exon_id "ENSMUSE00001608753.1"; level 2; mgi_id "MGI:1921554"; tag "TAGENE"; havana_gene "OTTMUSG00000057665.1";
chr6	HAVANA	exon	52486755	52486896	0	+	.	gene_id "ENSMUSG00000107895.3"; transcript_id "ENSMUST00000308178.1"; gene_type "lncRNA"; gene_name "1700094M24Rik"; transcript_type "lncRNA"; transcript_name "1700094M24Rik-209"; exon_number 3; exon_id "ENSMUSE00001608753.1"; level 2; mgi_id "MGI:1921554"; tag "TAGENE"; havana_gene "OTTMUSG00000057665.1";
chr6	HAVANA	exon	52486755	52486896	0	+	.	gene_id "ENSMUSG00000107895.3"; transcript_id "ENSMUST00000308181.1"; gene_type "lncRNA"; gene_name "1700094M24Rik"; transcript_type "lncRNA"; transcript_name "1700094M24Rik-212"; exon_number 3; exon_id "ENSMUSE00001608753.1"; level 2; mgi_id "MGI:1921554"; tag "TAGENE"; havana_gene "OTTMUSG00000057665.1";
chr6	HAVANA	exon	52488887	52489027	0	+	.	gene_id "ENSMUSG00000107895.3"; transcript_id "ENSMUST00000308183.1"; gene_type "lncRNA"; gene_name "1700094M24Rik"; transcript_type "lncRNA"; transcript_name "1700094M24Rik-214"; exon_number 4; exon_id "ENSMUSE00001608750.1"; level 2; mgi_id "MGI:1921554"; tag "TAGENE"; havana_gene "OTTMUSG00000057665.1";
chr6	HAVANA	exon	52488890	52489027	0	+	.	gene_id "ENSMUSG00000107895.3"; transcript_id "ENSMUST00000308182.1"; gene_type "lncRNA"; gene_name "1700094M24Rik"; transcript_type "lncRNA"; transcript_name "1700094M24Rik-213"; exon_number 4; exon_id "ENSMUSE00001608751.1"; level 2; mgi_id "MGI:1921554"; tag "TAGENE"; havana_gene "OTTMUSG00000057665.1";
chr6	HAVANA	exon	52489522	52489613	0	+	.	gene_id "ENSMUSG00000107895.3"; transcript_id "ENSMUST00000308173.1"; gene_type "lncRNA"; gene_name "1700094M24Rik"; transcript_type "lncRNA"; transcript_name "1700094M24Rik-204"; exon_number 4; exon_id "ENSMUSE00001365111.2"; level 2; mgi_id "MGI:1921554"; tag "TAGENE"; havana_gene "OTTMUSG00000057665.1";
chr6	HAVANA	exon	52489522	52489613	0	+	.	gene_id "ENSMUSG00000107895.3"; transcript_id "ENSMUST00000308172.1"; gene_type "lncRNA"; gene_name "1700094M24Rik"; transcript_type "lncRNA"; transcript_name "1700094M24Rik-203"; exon_number 4; exon_id "ENSMUSE00001365111.2"; level 2; mgi_id "MGI:1921554"; tag "TAGENE"; havana_gene "OTTMUSG00000057665.1";
chr6	HAVANA	exon	52489522	52489613	0	+	.	gene_id "ENSMUSG00000107895.3"; transcript_id "ENSMUST00000308174.1"; gene_type "lncRNA"; gene_name "1700094M24Rik"; transcript_type "lncRNA"; transcript_name "1700094M24Rik-205"; exon_number 4; exon_id "ENSMUSE00001365111.2"; level 2; mgi_id "MGI:1921554"; tag "TAGENE"; havana_gene "OTTMUSG00000057665.1";
chr6	HAVANA	exon	52489522	52489613	0	+	.	gene_id "ENSMUSG00000107895.3"; transcript_id "ENSMUST00000205205.3"; gene_type "lncRNA"; gene_name "1700094M24Rik"; transcript_type "lncRNA"; transcript_name "1700094M24Rik-202"; exon_number 5; exon_id "ENSMUSE00001365111.2"; level 2; transcript_support_level "5"; mgi_id "MGI:1921554"; tag "Ensembl_canonical"; tag "GENCODE_Primary"; tag "TAGENE"; havana_gene "OTTMUSG00000057665.1"; havana_transcript "OTTMUST00000141698.1";
chr6	HAVANA	exon	52489522	52489613	0	+	.	gene_id "ENSMUSG00000107895.3"; transcript_id "ENSMUST00000308175.1"; gene_type "lncRNA"; gene_name "1700094M24Rik"; transcript_type "lncRNA"; transcript_name "1700094M24Rik-206"; exon_number 6; exon_id "ENSMUSE00001365111.2"; level 2; mgi_id "MGI:1921554"; tag "TAGENE"; havana_gene "OTTMUSG00000057665.1";
chr6	HAVANA	exon	52489522	52489613	0	+	.	gene_id "ENSMUSG00000107895.3"; transcript_id "ENSMUST00000308176.1"; gene_type "lncRNA"; gene_name "1700094M24Rik"; transcript_type "lncRNA"; transcript_name "1700094M24Rik-207"; exon_number 6; exon_id "ENSMUSE00001365111.2"; level 2; mgi_id "MGI:1921554"; tag "basic"; tag "TAGENE"; havana_gene "OTTMUSG00000057665.1";
chr6	HAVANA	exon	52489522	52489613	0	+	.	gene_id "ENSMUSG00000107895.3"; transcript_id "ENSMUST00000308177.1"; gene_type "lncRNA"; gene_name "1700094M24Rik"; transcript_type "lncRNA"; transcript_name "1700094M24Rik-208"; exon_number 3; exon_id "ENSMUSE00001365111.2"; level 2; mgi_id "MGI:1921554"; tag "TAGENE"; havana_gene "OTTMUSG00000057665.1";
chr6	HAVANA	exon	52489522	52489613	0	+	.	gene_id "ENSMUSG00000107895.3"; transcript_id "ENSMUST00000308178.1"; gene_type "lncRNA"; gene_name "1700094M24Rik"; transcript_type "lncRNA"; transcript_name "1700094M24Rik-209"; exon_number 4; exon_id "ENSMUSE00001365111.2"; level 2; mgi_id "MGI:1921554"; tag "TAGENE"; havana_gene "OTTMUSG00000057665.1";
chr6	HAVANA	exon	52489522	52489613	0	+	.	gene_id "ENSMUSG00000107895.3"; transcript_id "ENSMUST00000308180.1"; gene_type "lncRNA"; gene_name "1700094M24Rik"; transcript_type "lncRNA"; transcript_name "1700094M24Rik-211"; exon_number 4; exon_id "ENSMUSE00001365111.2"; level 2; mgi_id "MGI:1921554"; tag "TAGENE"; havana_gene "OTTMUSG00000057665.1";
chr6	HAVANA	exon	52489522	52489626	0	+	.	gene_id "ENSMUSG00000107895.3"; transcript_id "ENSMUST00000308179.1"; gene_type "lncRNA"; gene_name "1700094M24Rik"; transcript_type "lncRNA"; transcript_name "1700094M24Rik-210"; exon_number 4; exon_id "ENSMUSE00001608744.1"; level 2; mgi_id "MGI:1921554"; tag "TAGENE"; havana_gene "OTTMUSG00000057665.1";
chr6	HAVANA	exon	52489522	52489626	0	+	.	gene_id "ENSMUSG00000107895.3"; transcript_id "ENSMUST00000308181.1"; gene_type "lncRNA"; gene_name "1700094M24Rik"; transcript_type "lncRNA"; transcript_name "1700094M24Rik-212"; exon_number 4; exon_id "ENSMUSE00001608744.1"; level 2; mgi_id "MGI:1921554"; tag "TAGENE"; havana_gene "OTTMUSG00000057665.1";
chr6	HAVANA	exon	52490164	52490259	0	+	.	gene_id "ENSMUSG00000107895.3"; transcript_id "ENSMUST00000308173.1"; gene_type "lncRNA"; gene_name "1700094M24Rik"; transcript_type "lncRNA"; transcript_name "1700094M24Rik-204"; exon_number 5; exon_id "ENSMUSE00001366261.2"; level 2; mgi_id "MGI:1921554"; tag "TAGENE"; havana_gene "OTTMUSG00000057665.1";
chr6	HAVANA	exon	52490164	52490259	0	+	.	gene_id "ENSMUSG00000107895.3"; transcript_id "ENSMUST00000308172.1"; gene_type "lncRNA"; gene_name "1700094M24Rik"; transcript_type "lncRNA"; transcript_name "1700094M24Rik-203"; exon_number 5; exon_id "ENSMUSE00001366261.2"; level 2; mgi_id "MGI:1921554"; tag "TAGENE"; havana_gene "OTTMUSG00000057665.1";
chr6	HAVANA	exon	52490164	52490259	0	+	.	gene_id "ENSMUSG00000107895.3"; transcript_id "ENSMUST00000308174.1"; gene_type "lncRNA"; gene_name "1700094M24Rik"; transcript_type "lncRNA"; transcript_name "1700094M24Rik-205"; exon_number 5; exon_id "ENSMUSE00001366261.2"; level 2; mgi_id "MGI:1921554"; tag "TAGENE"; havana_gene "OTTMUSG00000057665.1";
chr6	HAVANA	exon	52490164	52490259	0	+	.	gene_id "ENSMUSG00000107895.3"; transcript_id "ENSMUST00000205205.3"; gene_type "lncRNA"; gene_name "1700094M24Rik"; transcript_type "lncRNA"; transcript_name "1700094M24Rik-202"; exon_number 6; exon_id "ENSMUSE00001366261.2"; level 2; transcript_support_level "5"; mgi_id "MGI:1921554"; tag "Ensembl_canonical"; tag "GENCODE_Primary"; tag "TAGENE"; havana_gene "OTTMUSG00000057665.1"; havana_transcript "OTTMUST00000141698.1";
chr6	HAVANA	exon	52490164	52490259	0	+	.	gene_id "ENSMUSG00000107895.3"; transcript_id "ENSMUST00000308175.1"; gene_type "lncRNA"; gene_name "1700094M24Rik"; transcript_type "lncRNA"; transcript_name "1700094M24Rik-206"; exon_number 7; exon_id "ENSMUSE00001366261.2"; level 2; mgi_id "MGI:1921554"; tag "TAGENE"; havana_gene "OTTMUSG00000057665.1";
chr6	HAVANA	exon	52490164	52490259	0	+	.	gene_id "ENSMUSG00000107895.3"; transcript_id "ENSMUST00000308176.1"; gene_type "lncRNA"; gene_name "1700094M24Rik"; transcript_type "lncRNA"; transcript_name "1700094M24Rik-207"; exon_number 7; exon_id "ENSMUSE00001366261.2"; level 2; mgi_id "MGI:1921554"; tag "basic"; tag "TAGENE"; havana_gene "OTTMUSG00000057665.1";
chr6	HAVANA	exon	52490164	52490259	0	+	.	gene_id "ENSMUSG00000107895.3"; transcript_id "ENSMUST00000308177.1"; gene_type "lncRNA"; gene_name "1700094M24Rik"; transcript_type "lncRNA"; transcript_name "1700094M24Rik-208"; exon_number 4; exon_id "ENSMUSE00001366261.2"; level 2; mgi_id "MGI:1921554"; tag "TAGENE"; havana_gene "OTTMUSG00000057665.1";
chr6	HAVANA	exon	52490164	52490259	0	+	.	gene_id "ENSMUSG00000107895.3"; transcript_id "ENSMUST00000308178.1"; gene_type "lncRNA"; gene_name "1700094M24Rik"; transcript_type "lncRNA"; transcript_name "1700094M24Rik-209"; exon_number 5; exon_id "ENSMUSE00001366261.2"; level 2; mgi_id "MGI:1921554"; tag "TAGENE"; havana_gene "OTTMUSG00000057665.1";
chr6	HAVANA	exon	52490164	52490259	0	+	.	gene_id "ENSMUSG00000107895.3"; transcript_id "ENSMUST00000308179.1"; gene_type "lncRNA"; gene_name "1700094M24Rik"; transcript_type "lncRNA"; transcript_name "1700094M24Rik-210"; exon_number 5; exon_id "ENSMUSE00001366261.2"; level 2; mgi_id "MGI:1921554"; tag "TAGENE"; havana_gene "OTTMUSG00000057665.1";
chr6	HAVANA	exon	52490164	52490259	0	+	.	gene_id "ENSMUSG00000107895.3"; transcript_id "ENSMUST00000308180.1"; gene_type "lncRNA"; gene_name "1700094M24Rik"; transcript_type "lncRNA"; transcript_name "1700094M24Rik-211"; exon_number 5; exon_id "ENSMUSE00001366261.2"; level 2; mgi_id "MGI:1921554"; tag "TAGENE"; havana_gene "OTTMUSG00000057665.1";
chr6	HAVANA	exon	52490164	52490259	0	+	.	gene_id "ENSMUSG00000107895.3"; transcript_id "ENSMUST00000308181.1"; gene_type "lncRNA"; gene_name "1700094M24Rik"; transcript_type "lncRNA"; transcript_name "1700094M24Rik-212"; exon_number 5; exon_id "ENSMUSE00001366261.2"; level 2; mgi_id "MGI:1921554"; tag "TAGENE"; havana_gene "OTTMUSG00000057665.1";
chr6	HAVANA	exon	52490878	52491021	0	+	.	gene_id "ENSMUSG00000107895.3"; transcript_id "ENSMUST00000308173.1"; gene_type "lncRNA"; gene_name "1700094M24Rik"; transcript_type "lncRNA"; transcript_name "1700094M24Rik-204"; exon_number 6; exon_id "ENSMUSE00001608774.1"; level 2; mgi_id "MGI:1921554"; tag "TAGENE"; havana_gene "OTTMUSG00000057665.1";
chr6	HAVANA	exon	52490878	52491021	0	+	.	gene_id "ENSMUSG00000107895.3"; transcript_id "ENSMUST00000308175.1"; gene_type "lncRNA"; gene_name "1700094M24Rik"; transcript_type "lncRNA"; transcript_name "1700094M24Rik-206"; exon_number 8; exon_id "ENSMUSE00001608774.1"; level 2; mgi_id "MGI:1921554"; tag "TAGENE"; havana_gene "OTTMUSG00000057665.1";
chr6	HAVANA	exon	52490878	52491021	0	+	.	gene_id "ENSMUSG00000107895.3"; transcript_id "ENSMUST00000308176.1"; gene_type "lncRNA"; gene_name "1700094M24Rik"; transcript_type "lncRNA"; transcript_name "1700094M24Rik-207"; exon_number 8; exon_id "ENSMUSE00001608774.1"; level 2; mgi_id "MGI:1921554"; tag "basic"; tag "TAGENE"; havana_gene "OTTMUSG00000057665.1";
chr6	HAVANA	exon	52490878	52491021	0	+	.	gene_id "ENSMUSG00000107895.3"; transcript_id "ENSMUST00000308177.1"; gene_type "lncRNA"; gene_name "1700094M24Rik"; transcript_type "lncRNA"; transcript_name "1700094M24Rik-208"; exon_number 5; exon_id "ENSMUSE00001608774.1"; level 2; mgi_id "MGI:1921554"; tag "TAGENE"; havana_gene "OTTMUSG00000057665.1";
chr6	HAVANA	exon	52490878	52491021	0	+	.	gene_id "ENSMUSG00000107895.3"; transcript_id "ENSMUST00000308179.1"; gene_type "lncRNA"; gene_name "1700094M24Rik"; transcript_type "lncRNA"; transcript_name "1700094M24Rik-210"; exon_number 6; exon_id "ENSMUSE00001608774.1"; level 2; mgi_id "MGI:1921554"; tag "TAGENE"; havana_gene "OTTMUSG00000057665.1";
chr6	HAVANA	exon	52490878	52491021	0	+	.	gene_id "ENSMUSG00000107895.3"; transcript_id "ENSMUST00000308180.1"; gene_type "lncRNA"; gene_name "1700094M24Rik"; transcript_type "lncRNA"; transcript_name "1700094M24Rik-211"; exon_number 6; exon_id "ENSMUSE00001608774.1"; level 2; mgi_id "MGI:1921554"; tag "TAGENE"; havana_gene "OTTMUSG00000057665.1";
chr6	HAVANA	exon	52490878	52491021	0	+	.	gene_id "ENSMUSG00000107895.3"; transcript_id "ENSMUST00000308181.1"; gene_type "lncRNA"; gene_name "1700094M24Rik"; transcript_type "lncRNA"; transcript_name "1700094M24Rik-212"; exon_number 6; exon_id "ENSMUSE00001608774.1"; level 2; mgi_id "MGI:1921554"; tag "TAGENE"; havana_gene "OTTMUSG00000057665.1";
chr6	HAVANA	exon	52490878	52491023	0	+	.	gene_id "ENSMUSG00000107895.3"; transcript_id "ENSMUST00000308174.1"; gene_type "lncRNA"; gene_name "1700094M24Rik"; transcript_type "lncRNA"; transcript_name "1700094M24Rik-205"; exon_number 6; exon_id "ENSMUSE00001608749.1"; level 2; mgi_id "MGI:1921554"; tag "TAGENE"; havana_gene "OTTMUSG00000057665.1";
chr6	HAVANA	exon	52490878	52491027	0	+	.	gene_id "ENSMUSG00000107895.3"; transcript_id "ENSMUST00000308172.1"; gene_type "lncRNA"; gene_name "1700094M24Rik"; transcript_type "lncRNA"; transcript_name "1700094M24Rik-203"; exon_number 6; exon_id "ENSMUSE00001608743.1"; level 2; mgi_id "MGI:1921554"; tag "TAGENE"; havana_gene "OTTMUSG00000057665.1";
chr6	HAVANA	exon	52490878	52491031	0	+	.	gene_id "ENSMUSG00000107895.3"; transcript_id "ENSMUST00000308178.1"; gene_type "lncRNA"; gene_name "1700094M24Rik"; transcript_type "lncRNA"; transcript_name "1700094M24Rik-209"; exon_number 6; exon_id "ENSMUSE00001608776.1"; level 2; mgi_id "MGI:1921554"; tag "TAGENE"; havana_gene "OTTMUSG00000057665.1";
chr6	HAVANA	exon	52490878	52491045	0	+	.	gene_id "ENSMUSG00000107895.3"; transcript_id "ENSMUST00000205205.3"; gene_type "lncRNA"; gene_name "1700094M24Rik"; transcript_type "lncRNA"; transcript_name "1700094M24Rik-202"; exon_number 7; exon_id "ENSMUSE00001608777.1"; level 2; transcript_support_level "5"; mgi_id "MGI:1921554"; tag "Ensembl_canonical"; tag "GENCODE_Primary"; tag "TAGENE"; havana_gene "OTTMUSG00000057665.1"; havana_transcript "OTTMUST00000141698.1";
chr6	sragcm37_es	exon	52498046	52498472	0.0106939715738401	+	.	gene_id "sragcm37_gene_9787"; transcript_id "sragcm37_gene_9787_tx_2"; exon_id "chr6_52498046_52498472_+"; exonnum "1"; txlen "1492";
chr6	sragcm37_es	exon	52506772	52506926	0.146412324030285	+	.	gene_id "sragcm37_gene_9787"; transcript_id "sragcm37_gene_9787_tx_1"; exon_id "chr6_52506772_52506926_+"; exonnum "1"; txlen "1154";
chr6	sragcm37_mid	exon	52510932	52511930	0.146412324030285	+	.	gene_id "sragcm37_gene_9787"; transcript_id "sragcm37_gene_9787_tx_1"; exon_id "chr6_52510932_52511930_+"; exonnum "2"; txlen "1154";
chr6	sragcm37_mid	exon	52510932	52511930	0.0106939715738401	+	.	gene_id "sragcm37_gene_9787"; transcript_id "sragcm37_gene_9787_tx_2"; exon_id "chr6_52510932_52511930_+"; exonnum "2"; txlen "1492";
chr6	sragcm37_ss	exon	52516250	52516315	0.0106939715738401	+	.	gene_id "sragcm37_gene_9787"; transcript_id "sragcm37_gene_9787_tx_2"; exon_id "chr6_52516250_52516315_+"; exonnum "3"; txlen "1492";
chr6	HAVANA	gene	52537537	52540219	0	+	.	gene_id "ENSMUSG00000107647.2"; gene_type "TEC"; gene_name "Gm44445"; level 2; mgi_id "MGI:5690837"; havana_gene "OTTMUSG00000057668.1";
chr6	HAVANA	transcript	52537537	52540219	0	+	.	gene_id "ENSMUSG00000107647.2"; transcript_id "ENSMUST00000204075.2"; gene_type "TEC"; gene_name "Gm44445"; transcript_type "TEC"; transcript_name "Gm44445-201"; level 2; transcript_support_level "NA"; mgi_id "MGI:5690837"; tag "basic"; tag "Ensembl_canonical"; tag "GENCODE_Primary"; havana_gene "OTTMUSG00000057668.1"; havana_transcript "OTTMUST00000141702.1";
chr6	HAVANA	exon	52537537	52540219	0	+	.	gene_id "ENSMUSG00000107647.2"; transcript_id "ENSMUST00000204075.2"; gene_type "TEC"; gene_name "Gm44445"; transcript_type "TEC"; transcript_name "Gm44445-201"; exon_number 1; exon_id "ENSMUSE00001367872.2"; level 2; transcript_support_level "NA"; mgi_id "MGI:5690837"; tag "basic"; tag "Ensembl_canonical"; tag "GENCODE_Primary"; havana_gene "OTTMUSG00000057668.1"; havana_transcript "OTTMUST00000141702.1";
chr6	sragcm37_es	exon	52585496	52585598	0.00360951368547929	+	.	gene_id "sragcm37_gene_29370"; transcript_id "sragcm37_gene_29370_tx_1"; exon_id "chr6_52585496_52585598_+"; exonnum "1"; txlen "863";
chr6	sragcm37_ss	exon	52614410	52615169	0.00360951368547929	+	.	gene_id "sragcm37_gene_29370"; transcript_id "sragcm37_gene_29370_tx_1"; exon_id "chr6_52614410_52615169_+"; exonnum "2"; txlen "863";
chr6	HAVANA	exon	52652785	52653002	0	+	.	gene_id "ENSMUSG00000129067.1"; transcript_id "ENSMUST00000291577.1"; gene_type "lncRNA"; gene_name "ENSMUSG00000129067"; transcript_type "lncRNA"; transcript_name "ENSMUST00000291577"; exon_number 1; exon_id "ENSMUSE00001577223.1"; level 2; tag "basic"; tag "Ensembl_canonical"; tag "GENCODE_Primary"; tag "TAGENE";
chr6	HAVANA	transcript	52652785	52655476	0	+	.	gene_id "ENSMUSG00000129067.1"; transcript_id "ENSMUST00000291577.1"; gene_type "lncRNA"; gene_name "ENSMUSG00000129067"; transcript_type "lncRNA"; transcript_name "ENSMUST00000291577"; level 2; tag "basic"; tag "Ensembl_canonical"; tag "GENCODE_Primary"; tag "TAGENE";
chr6	HAVANA	gene	52652785	52655498	0	+	.	gene_id "ENSMUSG00000129067.1"; gene_type "lncRNA"; gene_name "ENSMUSG00000129067"; level 2;
chr6	HAVANA	exon	52652863	52652976	0	+	.	gene_id "ENSMUSG00000129067.1"; transcript_id "ENSMUST00000291578.1"; gene_type "lncRNA"; gene_name "ENSMUSG00000129067"; transcript_type "lncRNA"; transcript_name "ENSMUST00000291578"; exon_number 1; exon_id "ENSMUSE00001577225.1"; level 2; tag "TAGENE";
chr6	HAVANA	transcript	52652863	52655498	0	+	.	gene_id "ENSMUSG00000129067.1"; transcript_id "ENSMUST00000291578.1"; gene_type "lncRNA"; gene_name "ENSMUSG00000129067"; transcript_type "lncRNA"; transcript_name "ENSMUST00000291578"; level 2; tag "TAGENE";
chr6	HAVANA	exon	52655154	52655476	0	+	.	gene_id "ENSMUSG00000129067.1"; transcript_id "ENSMUST00000291577.1"; gene_type "lncRNA"; gene_name "ENSMUSG00000129067"; transcript_type "lncRNA"; transcript_name "ENSMUST00000291577"; exon_number 2; exon_id "ENSMUSE00001577226.1"; level 2; tag "basic"; tag "Ensembl_canonical"; tag "GENCODE_Primary"; tag "TAGENE";
chr6	HAVANA	exon	52655154	52655498	0	+	.	gene_id "ENSMUSG00000129067.1"; transcript_id "ENSMUST00000291578.1"; gene_type "lncRNA"; gene_name "ENSMUSG00000129067"; transcript_type "lncRNA"; transcript_name "ENSMUST00000291578"; exon_number 2; exon_id "ENSMUSE00001577224.1"; level 2; tag "TAGENE";
chr6	sragcm37_es	exon	52683650	52683764	6.14419948915068	+	.	gene_id "ENSMUSG00000004535.13"; transcript_id "ENSMUSG00000004535.13_tx_3"; exon_id "chr6_52683650_52683764_+"; exonnum "1"; txlen "3356";
chr6	sragcm37_es	exon	52684587	52684836	1.53340135038527	+	.	gene_id "ENSMUSG00000004535.13"; transcript_id "ENSMUSG00000004535.13_tx_4"; exon_id "chr6_52684587_52684836_+"; exonnum "1"; txlen "3491";
chr6	sragcm37_mid	exon	52685761	52685843	6.14419948915068	+	.	gene_id "ENSMUSG00000004535.13"; transcript_id "ENSMUSG00000004535.13_tx_3"; exon_id "chr6_52685761_52685843_+"; exonnum "2"; txlen "3356";
chr6	sragcm37_mid	exon	52685761	52685843	1.53340135038527	+	.	gene_id "ENSMUSG00000004535.13"; transcript_id "ENSMUSG00000004535.13_tx_4"; exon_id "chr6_52685761_52685843_+"; exonnum "2"; txlen "3491";
chr6	HAVANA	exon	52690714	52690840	0	+	.	gene_id "ENSMUSG00000004535.13"; transcript_id "ENSMUST00000080723.11"; gene_type "protein_coding"; gene_name "Tax1bp1"; transcript_type "protein_coding"; transcript_name "Tax1bp1-201"; exon_number 1; exon_id "ENSMUSE00000756204.2"; level 2; protein_id "ENSMUSP00000079548.5"; transcript_support_level "1"; mgi_id "MGI:1289308"; tag "basic"; tag "Ensembl_canonical"; tag "GENCODE_Primary"; tag "appris_principal_1"; tag "CCDS"; ccdsid "CCDS39490.1"; havana_gene "OTTMUSG00000022785.1"; havana_transcript "OTTMUST00000054717.1";
chr6	HAVANA	UTR	52690714	52690840	0	+	.	gene_id "ENSMUSG00000004535.13"; transcript_id "ENSMUST00000080723.11"; gene_type "protein_coding"; gene_name "Tax1bp1"; transcript_type "protein_coding"; transcript_name "Tax1bp1-201"; exon_number 1; exon_id "ENSMUSE00000756204.2"; level 2; protein_id "ENSMUSP00000079548.5"; transcript_support_level "1"; mgi_id "MGI:1289308"; tag "basic"; tag "Ensembl_canonical"; tag "GENCODE_Primary"; tag "appris_principal_1"; tag "CCDS"; ccdsid "CCDS39490.1"; havana_gene "OTTMUSG00000022785.1"; havana_transcript "OTTMUST00000054717.1";
chr6	HAVANA	gene	52690714	52743765	0	+	.	gene_id "ENSMUSG00000004535.13"; gene_type "protein_coding"; gene_name "Tax1bp1"; level 1; mgi_id "MGI:1289308"; havana_gene "OTTMUSG00000022785.1";
chr6	HAVANA	transcript	52690714	52743765	0	+	.	gene_id "ENSMUSG00000004535.13"; transcript_id "ENSMUST00000080723.11"; gene_type "protein_coding"; gene_name "Tax1bp1"; transcript_type "protein_coding"; transcript_name "Tax1bp1-201"; level 2; protein_id "ENSMUSP00000079548.5"; transcript_support_level "1"; mgi_id "MGI:1289308"; tag "basic"; tag "Ensembl_canonical"; tag "GENCODE_Primary"; tag "appris_principal_1"; tag "CCDS"; ccdsid "CCDS39490.1"; havana_gene "OTTMUSG00000022785.1"; havana_transcript "OTTMUST00000054717.1";
chr6	HAVANA	exon	52690735	52690873	0	+	.	gene_id "ENSMUSG00000004535.13"; transcript_id "ENSMUST00000149588.8"; gene_type "protein_coding"; gene_name "Tax1bp1"; transcript_type "protein_coding"; transcript_name "Tax1bp1-207"; exon_number 1; exon_id "ENSMUSE00000845257.2"; level 2; protein_id "ENSMUSP00000116059.2"; transcript_support_level "2"; mgi_id "MGI:1289308"; tag "mRNA_end_NF"; tag "cds_end_NF"; havana_gene "OTTMUSG00000022785.1"; havana_transcript "OTTMUST00000054719.1";
chr6	HAVANA	UTR	52690735	52690873	0	+	.	gene_id "ENSMUSG00000004535.13"; transcript_id "ENSMUST00000149588.8"; gene_type "protein_coding"; gene_name "Tax1bp1"; transcript_type "protein_coding"; transcript_name "Tax1bp1-207"; exon_number 1; exon_id "ENSMUSE00000845257.2"; level 2; protein_id "ENSMUSP00000116059.2"; transcript_support_level "2"; mgi_id "MGI:1289308"; tag "mRNA_end_NF"; tag "cds_end_NF"; havana_gene "OTTMUSG00000022785.1"; havana_transcript "OTTMUST00000054719.1";
chr6	HAVANA	transcript	52690735	52710206	0	+	.	gene_id "ENSMUSG00000004535.13"; transcript_id "ENSMUST00000149588.8"; gene_type "protein_coding"; gene_name "Tax1bp1"; transcript_type "protein_coding"; transcript_name "Tax1bp1-207"; level 2; protein_id "ENSMUSP00000116059.2"; transcript_support_level "2"; mgi_id "MGI:1289308"; tag "mRNA_end_NF"; tag "cds_end_NF"; havana_gene "OTTMUSG00000022785.1"; havana_transcript "OTTMUST00000054719.1";
chr6	HAVANA	exon	52690748	52690840	0	+	.	gene_id "ENSMUSG00000004535.13"; transcript_id "ENSMUST00000128173.2"; gene_type "protein_coding"; gene_name "Tax1bp1"; transcript_type "retained_intron"; transcript_name "Tax1bp1-202"; exon_number 1; exon_id "ENSMUSE00000192594.6"; level 2; transcript_support_level "1"; mgi_id "MGI:1289308"; havana_gene "OTTMUSG00000022785.1"; havana_transcript "OTTMUST00000054718.1";
chr6	HAVANA	transcript	52690748	52708528	0	+	.	gene_id "ENSMUSG00000004535.13"; transcript_id "ENSMUST00000128173.2"; gene_type "protein_coding"; gene_name "Tax1bp1"; transcript_type "retained_intron"; transcript_name "Tax1bp1-202"; level 2; transcript_support_level "1"; mgi_id "MGI:1289308"; havana_gene "OTTMUSG00000022785.1"; havana_transcript "OTTMUST00000054718.1";
chr6	HAVANA	exon	52691204	52691614	0	+	.	gene_id "ENSMUSG00000004535.13"; transcript_id "ENSMUST00000138040.8"; gene_type "protein_coding"; gene_name "Tax1bp1"; transcript_type "protein_coding"; transcript_name "Tax1bp1-204"; exon_number 1; exon_id "ENSMUSE00000760393.2"; level 2; protein_id "ENSMUSP00000119522.2"; transcript_support_level "3"; mgi_id "MGI:1289308"; tag "mRNA_end_NF"; tag "cds_end_NF"; havana_gene "OTTMUSG00000022785.1"; havana_transcript "OTTMUST00000054720.1";
chr6	HAVANA	UTR	52691204	52691614	0	+	.	gene_id "ENSMUSG00000004535.13"; transcript_id "ENSMUST00000138040.8"; gene_type "protein_coding"; gene_name "Tax1bp1"; transcript_type "protein_coding"; transcript_name "Tax1bp1-204"; exon_number 1; exon_id "ENSMUSE00000760393.2"; level 2; protein_id "ENSMUSP00000119522.2"; transcript_support_level "3"; mgi_id "MGI:1289308"; tag "mRNA_end_NF"; tag "cds_end_NF"; havana_gene "OTTMUSG00000022785.1"; havana_transcript "OTTMUST00000054720.1";
chr6	HAVANA	transcript	52691204	52710240	0	+	.	gene_id "ENSMUSG00000004535.13"; transcript_id "ENSMUST00000138040.8"; gene_type "protein_coding"; gene_name "Tax1bp1"; transcript_type "protein_coding"; transcript_name "Tax1bp1-204"; level 2; protein_id "ENSMUSP00000119522.2"; transcript_support_level "3"; mgi_id "MGI:1289308"; tag "mRNA_end_NF"; tag "cds_end_NF"; havana_gene "OTTMUSG00000022785.1"; havana_transcript "OTTMUST00000054720.1";
chr6	HAVANA	exon	52691335	52691435	0	+	.	gene_id "ENSMUSG00000004535.13"; transcript_id "ENSMUST00000129660.2"; gene_type "protein_coding"; gene_name "Tax1bp1"; transcript_type "protein_coding"; transcript_name "Tax1bp1-203"; exon_number 1; exon_id "ENSMUSE00000748691.2"; level 2; protein_id "ENSMUSP00000122922.2"; transcript_support_level "2"; mgi_id "MGI:1289308"; tag "mRNA_end_NF"; tag "cds_end_NF"; havana_gene "OTTMUSG00000022785.1"; havana_transcript "OTTMUST00000054721.1";
chr6	HAVANA	UTR	52691335	52691435	0	+	.	gene_id "ENSMUSG00000004535.13"; transcript_id "ENSMUST00000129660.2"; gene_type "protein_coding"; gene_name "Tax1bp1"; transcript_type "protein_coding"; transcript_name "Tax1bp1-203"; exon_number 1; exon_id "ENSMUSE00000748691.2"; level 2; protein_id "ENSMUSP00000122922.2"; transcript_support_level "2"; mgi_id "MGI:1289308"; tag "mRNA_end_NF"; tag "cds_end_NF"; havana_gene "OTTMUSG00000022785.1"; havana_transcript "OTTMUST00000054721.1";
chr6	HAVANA	transcript	52691335	52704284	0	+	.	gene_id "ENSMUSG00000004535.13"; transcript_id "ENSMUST00000129660.2"; gene_type "protein_coding"; gene_name "Tax1bp1"; transcript_type "protein_coding"; transcript_name "Tax1bp1-203"; level 2; protein_id "ENSMUSP00000122922.2"; transcript_support_level "2"; mgi_id "MGI:1289308"; tag "mRNA_end_NF"; tag "cds_end_NF"; havana_gene "OTTMUSG00000022785.1"; havana_transcript "OTTMUST00000054721.1";
chr6	HAVANA	UTR	52698283	52698289	0	+	.	gene_id "ENSMUSG00000004535.13"; transcript_id "ENSMUST00000080723.11"; gene_type "protein_coding"; gene_name "Tax1bp1"; transcript_type "protein_coding"; transcript_name "Tax1bp1-201"; exon_number 2; exon_id "ENSMUSE00001253548.2"; level 2; protein_id "ENSMUSP00000079548.5"; transcript_support_level "1"; mgi_id "MGI:1289308"; tag "basic"; tag "Ensembl_canonical"; tag "GENCODE_Primary"; tag "appris_principal_1"; tag "CCDS"; ccdsid "CCDS39490.1"; havana_gene "OTTMUSG00000022785.1"; havana_transcript "OTTMUST00000054717.1";
chr6	HAVANA	UTR	52698283	52698289	0	+	.	gene_id "ENSMUSG00000004535.13"; transcript_id "ENSMUST00000149588.8"; gene_type "protein_coding"; gene_name "Tax1bp1"; transcript_type "protein_coding"; transcript_name "Tax1bp1-207"; exon_number 2; exon_id "ENSMUSE00001253548.2"; level 2; protein_id "ENSMUSP00000116059.2"; transcript_support_level "2"; mgi_id "MGI:1289308"; tag "mRNA_end_NF"; tag "cds_end_NF"; havana_gene "OTTMUSG00000022785.1"; havana_transcript "OTTMUST00000054719.1";
chr6	HAVANA	UTR	52698283	52698289	0	+	.	gene_id "ENSMUSG00000004535.13"; transcript_id "ENSMUST00000138040.8"; gene_type "protein_coding"; gene_name "Tax1bp1"; transcript_type "protein_coding"; transcript_name "Tax1bp1-204"; exon_number 2; exon_id "ENSMUSE00001253548.2"; level 2; protein_id "ENSMUSP00000119522.2"; transcript_support_level "3"; mgi_id "MGI:1289308"; tag "mRNA_end_NF"; tag "cds_end_NF"; havana_gene "OTTMUSG00000022785.1"; havana_transcript "OTTMUST00000054720.1";
chr6	HAVANA	UTR	52698283	52698289	0	+	.	gene_id "ENSMUSG00000004535.13"; transcript_id "ENSMUST00000129660.2"; gene_type "protein_coding"; gene_name "Tax1bp1"; transcript_type "protein_coding"; transcript_name "Tax1bp1-203"; exon_number 2; exon_id "ENSMUSE00001253548.2"; level 2; protein_id "ENSMUSP00000122922.2"; transcript_support_level "2"; mgi_id "MGI:1289308"; tag "mRNA_end_NF"; tag "cds_end_NF"; havana_gene "OTTMUSG00000022785.1"; havana_transcript "OTTMUST00000054721.1";
chr6	HAVANA	exon	52698283	52698451	0	+	.	gene_id "ENSMUSG00000004535.13"; transcript_id "ENSMUST00000080723.11"; gene_type "protein_coding"; gene_name "Tax1bp1"; transcript_type "protein_coding"; transcript_name "Tax1bp1-201"; exon_number 2; exon_id "ENSMUSE00001253548.2"; level 2; protein_id "ENSMUSP00000079548.5"; transcript_support_level "1"; mgi_id "MGI:1289308"; tag "basic"; tag "Ensembl_canonical"; tag "GENCODE_Primary"; tag "appris_principal_1"; tag "CCDS"; ccdsid "CCDS39490.1"; havana_gene "OTTMUSG00000022785.1"; havana_transcript "OTTMUST00000054717.1";
chr6	HAVANA	exon	52698283	52698451	0	+	.	gene_id "ENSMUSG00000004535.13"; transcript_id "ENSMUST00000149588.8"; gene_type "protein_coding"; gene_name "Tax1bp1"; transcript_type "protein_coding"; transcript_name "Tax1bp1-207"; exon_number 2; exon_id "ENSMUSE00001253548.2"; level 2; protein_id "ENSMUSP00000116059.2"; transcript_support_level "2"; mgi_id "MGI:1289308"; tag "mRNA_end_NF"; tag "cds_end_NF"; havana_gene "OTTMUSG00000022785.1"; havana_transcript "OTTMUST00000054719.1";
chr6	HAVANA	exon	52698283	52698451	0	+	.	gene_id "ENSMUSG00000004535.13"; transcript_id "ENSMUST00000128173.2"; gene_type "protein_coding"; gene_name "Tax1bp1"; transcript_type "retained_intron"; transcript_name "Tax1bp1-202"; exon_number 2; exon_id "ENSMUSE00001242095.2"; level 2; transcript_support_level "1"; mgi_id "MGI:1289308"; havana_gene "OTTMUSG00000022785.1"; havana_transcript "OTTMUST00000054718.1";
chr6	HAVANA	exon	52698283	52698451	0	+	.	gene_id "ENSMUSG00000004535.13"; transcript_id "ENSMUST00000138040.8"; gene_type "protein_coding"; gene_name "Tax1bp1"; transcript_type "protein_coding"; transcript_name "Tax1bp1-204"; exon_number 2; exon_id "ENSMUSE00001253548.2"; level 2; protein_id "ENSMUSP00000119522.2"; transcript_support_level "3"; mgi_id "MGI:1289308"; tag "mRNA_end_NF"; tag "cds_end_NF"; havana_gene "OTTMUSG00000022785.1"; havana_transcript "OTTMUST00000054720.1";
chr6	HAVANA	exon	52698283	52698451	0	+	.	gene_id "ENSMUSG00000004535.13"; transcript_id "ENSMUST00000129660.2"; gene_type "protein_coding"; gene_name "Tax1bp1"; transcript_type "protein_coding"; transcript_name "Tax1bp1-203"; exon_number 2; exon_id "ENSMUSE00001253548.2"; level 2; protein_id "ENSMUSP00000122922.2"; transcript_support_level "2"; mgi_id "MGI:1289308"; tag "mRNA_end_NF"; tag "cds_end_NF"; havana_gene "OTTMUSG00000022785.1"; havana_transcript "OTTMUST00000054721.1";
chr6	ENSEMBL_gcm37	exon	52698283	52698451	6.14419948915068	+	.	gene_id "ENSMUSG00000004535.13"; transcript_id "ENSMUSG00000004535.13_tx_3"; exon_id "chr6_52698283_52698451_+"; exonnum "3"; txlen "3356";
chr6	ENSEMBL_gcm37	exon	52698283	52698451	1.53340135038527	+	.	gene_id "ENSMUSG00000004535.13"; transcript_id "ENSMUSG00000004535.13_tx_4"; exon_id "chr6_52698283_52698451_+"; exonnum "3"; txlen "3491";
chr6	HAVANA	start_codon	52698290	52698292	0	+	0	gene_id "ENSMUSG00000004535.13"; transcript_id "ENSMUST00000080723.11"; gene_type "protein_coding"; gene_name "Tax1bp1"; transcript_type "protein_coding"; transcript_name "Tax1bp1-201"; exon_number 2; exon_id "ENSMUSE00001253548.2"; level 2; protein_id "ENSMUSP00000079548.5"; transcript_support_level "1"; mgi_id "MGI:1289308"; tag "basic"; tag "Ensembl_canonical"; tag "GENCODE_Primary"; tag "appris_principal_1"; tag "CCDS"; ccdsid "CCDS39490.1"; havana_gene "OTTMUSG00000022785.1"; havana_transcript "OTTMUST00000054717.1";
chr6	HAVANA	start_codon	52698290	52698292	0	+	0	gene_id "ENSMUSG00000004535.13"; transcript_id "ENSMUST00000149588.8"; gene_type "protein_coding"; gene_name "Tax1bp1"; transcript_type "protein_coding"; transcript_name "Tax1bp1-207"; exon_number 2; exon_id "ENSMUSE00001253548.2"; level 2; protein_id "ENSMUSP00000116059.2"; transcript_support_level "2"; mgi_id "MGI:1289308"; tag "mRNA_end_NF"; tag "cds_end_NF"; havana_gene "OTTMUSG00000022785.1"; havana_transcript "OTTMUST00000054719.1";
chr6	HAVANA	start_codon	52698290	52698292	0	+	0	gene_id "ENSMUSG00000004535.13"; transcript_id "ENSMUST00000138040.8"; gene_type "protein_coding"; gene_name "Tax1bp1"; transcript_type "protein_coding"; transcript_name "Tax1bp1-204"; exon_number 2; exon_id "ENSMUSE00001253548.2"; level 2; protein_id "ENSMUSP00000119522.2"; transcript_support_level "3"; mgi_id "MGI:1289308"; tag "mRNA_end_NF"; tag "cds_end_NF"; havana_gene "OTTMUSG00000022785.1"; havana_transcript "OTTMUST00000054720.1";
chr6	HAVANA	start_codon	52698290	52698292	0	+	0	gene_id "ENSMUSG00000004535.13"; transcript_id "ENSMUST00000129660.2"; gene_type "protein_coding"; gene_name "Tax1bp1"; transcript_type "protein_coding"; transcript_name "Tax1bp1-203"; exon_number 2; exon_id "ENSMUSE00001253548.2"; level 2; protein_id "ENSMUSP00000122922.2"; transcript_support_level "2"; mgi_id "MGI:1289308"; tag "mRNA_end_NF"; tag "cds_end_NF"; havana_gene "OTTMUSG00000022785.1"; havana_transcript "OTTMUST00000054721.1";
chr6	HAVANA	CDS	52698290	52698451	0	+	0	gene_id "ENSMUSG00000004535.13"; transcript_id "ENSMUST00000080723.11"; gene_type "protein_coding"; gene_name "Tax1bp1"; transcript_type "protein_coding"; transcript_name "Tax1bp1-201"; exon_number 2; exon_id "ENSMUSE00001253548.2"; level 2; protein_id "ENSMUSP00000079548.5"; transcript_support_level "1"; mgi_id "MGI:1289308"; tag "basic"; tag "Ensembl_canonical"; tag "GENCODE_Primary"; tag "appris_principal_1"; tag "CCDS"; ccdsid "CCDS39490.1"; havana_gene "OTTMUSG00000022785.1"; havana_transcript "OTTMUST00000054717.1";
chr6	HAVANA	CDS	52698290	52698451	0	+	0	gene_id "ENSMUSG00000004535.13"; transcript_id "ENSMUST00000149588.8"; gene_type "protein_coding"; gene_name "Tax1bp1"; transcript_type "protein_coding"; transcript_name "Tax1bp1-207"; exon_number 2; exon_id "ENSMUSE00001253548.2"; level 2; protein_id "ENSMUSP00000116059.2"; transcript_support_level "2"; mgi_id "MGI:1289308"; tag "mRNA_end_NF"; tag "cds_end_NF"; havana_gene "OTTMUSG00000022785.1"; havana_transcript "OTTMUST00000054719.1";
chr6	HAVANA	CDS	52698290	52698451	0	+	0	gene_id "ENSMUSG00000004535.13"; transcript_id "ENSMUST00000138040.8"; gene_type "protein_coding"; gene_name "Tax1bp1"; transcript_type "protein_coding"; transcript_name "Tax1bp1-204"; exon_number 2; exon_id "ENSMUSE00001253548.2"; level 2; protein_id "ENSMUSP00000119522.2"; transcript_support_level "3"; mgi_id "MGI:1289308"; tag "mRNA_end_NF"; tag "cds_end_NF"; havana_gene "OTTMUSG00000022785.1"; havana_transcript "OTTMUST00000054720.1";
chr6	HAVANA	CDS	52698290	52698451	0	+	0	gene_id "ENSMUSG00000004535.13"; transcript_id "ENSMUST00000129660.2"; gene_type "protein_coding"; gene_name "Tax1bp1"; transcript_type "protein_coding"; transcript_name "Tax1bp1-203"; exon_number 2; exon_id "ENSMUSE00001253548.2"; level 2; protein_id "ENSMUSP00000122922.2"; transcript_support_level "2"; mgi_id "MGI:1289308"; tag "mRNA_end_NF"; tag "cds_end_NF"; havana_gene "OTTMUSG00000022785.1"; havana_transcript "OTTMUST00000054721.1";
chr6	HAVANA	exon	52704184	52704284	0	+	.	gene_id "ENSMUSG00000004535.13"; transcript_id "ENSMUST00000129660.2"; gene_type "protein_coding"; gene_name "Tax1bp1"; transcript_type "protein_coding"; transcript_name "Tax1bp1-203"; exon_number 3; exon_id "ENSMUSE00000739764.2"; level 2; protein_id "ENSMUSP00000122922.2"; transcript_support_level "2"; mgi_id "MGI:1289308"; tag "mRNA_end_NF"; tag "cds_end_NF"; havana_gene "OTTMUSG00000022785.1"; havana_transcript "OTTMUST00000054721.1";
chr6	HAVANA	CDS	52704184	52704284	0	+	0	gene_id "ENSMUSG00000004535.13"; transcript_id "ENSMUST00000129660.2"; gene_type "protein_coding"; gene_name "Tax1bp1"; transcript_type "protein_coding"; transcript_name "Tax1bp1-203"; exon_number 3; exon_id "ENSMUSE00000739764.2"; level 2; protein_id "ENSMUSP00000122922.2"; transcript_support_level "2"; mgi_id "MGI:1289308"; tag "mRNA_end_NF"; tag "cds_end_NF"; havana_gene "OTTMUSG00000022785.1"; havana_transcript "OTTMUST00000054721.1";
chr6	HAVANA	exon	52704184	52704286	0	+	.	gene_id "ENSMUSG00000004535.13"; transcript_id "ENSMUST00000080723.11"; gene_type "protein_coding"; gene_name "Tax1bp1"; transcript_type "protein_coding"; transcript_name "Tax1bp1-201"; exon_number 3; exon_id "ENSMUSE00001234241.2"; level 2; protein_id "ENSMUSP00000079548.5"; transcript_support_level "1"; mgi_id "MGI:1289308"; tag "basic"; tag "Ensembl_canonical"; tag "GENCODE_Primary"; tag "appris_principal_1"; tag "CCDS"; ccdsid "CCDS39490.1"; havana_gene "OTTMUSG00000022785.1"; havana_transcript "OTTMUST00000054717.1";
chr6	HAVANA	CDS	52704184	52704286	0	+	0	gene_id "ENSMUSG00000004535.13"; transcript_id "ENSMUST00000080723.11"; gene_type "protein_coding"; gene_name "Tax1bp1"; transcript_type "protein_coding"; transcript_name "Tax1bp1-201"; exon_number 3; exon_id "ENSMUSE00001234241.2"; level 2; protein_id "ENSMUSP00000079548.5"; transcript_support_level "1"; mgi_id "MGI:1289308"; tag "basic"; tag "Ensembl_canonical"; tag "GENCODE_Primary"; tag "appris_principal_1"; tag "CCDS"; ccdsid "CCDS39490.1"; havana_gene "OTTMUSG00000022785.1"; havana_transcript "OTTMUST00000054717.1";
chr6	HAVANA	exon	52704184	52704286	0	+	.	gene_id "ENSMUSG00000004535.13"; transcript_id "ENSMUST00000149588.8"; gene_type "protein_coding"; gene_name "Tax1bp1"; transcript_type "protein_coding"; transcript_name "Tax1bp1-207"; exon_number 3; exon_id "ENSMUSE00001234241.2"; level 2; protein_id "ENSMUSP00000116059.2"; transcript_support_level "2"; mgi_id "MGI:1289308"; tag "mRNA_end_NF"; tag "cds_end_NF"; havana_gene "OTTMUSG00000022785.1"; havana_transcript "OTTMUST00000054719.1";
chr6	HAVANA	CDS	52704184	52704286	0	+	0	gene_id "ENSMUSG00000004535.13"; transcript_id "ENSMUST00000149588.8"; gene_type "protein_coding"; gene_name "Tax1bp1"; transcript_type "protein_coding"; transcript_name "Tax1bp1-207"; exon_number 3; exon_id "ENSMUSE00001234241.2"; level 2; protein_id "ENSMUSP00000116059.2"; transcript_support_level "2"; mgi_id "MGI:1289308"; tag "mRNA_end_NF"; tag "cds_end_NF"; havana_gene "OTTMUSG00000022785.1"; havana_transcript "OTTMUST00000054719.1";
chr6	HAVANA	exon	52704184	52704286	0	+	.	gene_id "ENSMUSG00000004535.13"; transcript_id "ENSMUST00000128173.2"; gene_type "protein_coding"; gene_name "Tax1bp1"; transcript_type "retained_intron"; transcript_name "Tax1bp1-202"; exon_number 3; exon_id "ENSMUSE00001283432.2"; level 2; transcript_support_level "1"; mgi_id "MGI:1289308"; havana_gene "OTTMUSG00000022785.1"; havana_transcript "OTTMUST00000054718.1";
chr6	HAVANA	exon	52704184	52704286	0	+	.	gene_id "ENSMUSG00000004535.13"; transcript_id "ENSMUST00000138040.8"; gene_type "protein_coding"; gene_name "Tax1bp1"; transcript_type "protein_coding"; transcript_name "Tax1bp1-204"; exon_number 3; exon_id "ENSMUSE00001234241.2"; level 2; protein_id "ENSMUSP00000119522.2"; transcript_support_level "3"; mgi_id "MGI:1289308"; tag "mRNA_end_NF"; tag "cds_end_NF"; havana_gene "OTTMUSG00000022785.1"; havana_transcript "OTTMUST00000054720.1";
chr6	HAVANA	CDS	52704184	52704286	0	+	0	gene_id "ENSMUSG00000004535.13"; transcript_id "ENSMUST00000138040.8"; gene_type "protein_coding"; gene_name "Tax1bp1"; transcript_type "protein_coding"; transcript_name "Tax1bp1-204"; exon_number 3; exon_id "ENSMUSE00001234241.2"; level 2; protein_id "ENSMUSP00000119522.2"; transcript_support_level "3"; mgi_id "MGI:1289308"; tag "mRNA_end_NF"; tag "cds_end_NF"; havana_gene "OTTMUSG00000022785.1"; havana_transcript "OTTMUST00000054720.1";
chr6	ENSEMBL_gcm37	exon	52704184	52704286	6.14419948915068	+	.	gene_id "ENSMUSG00000004535.13"; transcript_id "ENSMUSG00000004535.13_tx_3"; exon_id "chr6_52704184_52704286_+"; exonnum "4"; txlen "3356";
chr6	ENSEMBL_gcm37	exon	52704184	52704286	1.53340135038527	+	.	gene_id "ENSMUSG00000004535.13"; transcript_id "ENSMUSG00000004535.13_tx_4"; exon_id "chr6_52704184_52704286_+"; exonnum "4"; txlen "3491";
chr6	HAVANA	exon	52706266	52706453	0	+	.	gene_id "ENSMUSG00000004535.13"; transcript_id "ENSMUST00000080723.11"; gene_type "protein_coding"; gene_name "Tax1bp1"; transcript_type "protein_coding"; transcript_name "Tax1bp1-201"; exon_number 4; exon_id "ENSMUSE00000192581.4"; level 2; protein_id "ENSMUSP00000079548.5"; transcript_support_level "1"; mgi_id "MGI:1289308"; tag "basic"; tag "Ensembl_canonical"; tag "GENCODE_Primary"; tag "appris_principal_1"; tag "CCDS"; ccdsid "CCDS39490.1"; havana_gene "OTTMUSG00000022785.1"; havana_transcript "OTTMUST00000054717.1";
chr6	HAVANA	CDS	52706266	52706453	0	+	2	gene_id "ENSMUSG00000004535.13"; transcript_id "ENSMUST00000080723.11"; gene_type "protein_coding"; gene_name "Tax1bp1"; transcript_type "protein_coding"; transcript_name "Tax1bp1-201"; exon_number 4; exon_id "ENSMUSE00000192581.4"; level 2; protein_id "ENSMUSP00000079548.5"; transcript_support_level "1"; mgi_id "MGI:1289308"; tag "basic"; tag "Ensembl_canonical"; tag "GENCODE_Primary"; tag "appris_principal_1"; tag "CCDS"; ccdsid "CCDS39490.1"; havana_gene "OTTMUSG00000022785.1"; havana_transcript "OTTMUST00000054717.1";
chr6	HAVANA	exon	52706266	52706453	0	+	.	gene_id "ENSMUSG00000004535.13"; transcript_id "ENSMUST00000149588.8"; gene_type "protein_coding"; gene_name "Tax1bp1"; transcript_type "protein_coding"; transcript_name "Tax1bp1-207"; exon_number 4; exon_id "ENSMUSE00000192581.4"; level 2; protein_id "ENSMUSP00000116059.2"; transcript_support_level "2"; mgi_id "MGI:1289308"; tag "mRNA_end_NF"; tag "cds_end_NF"; havana_gene "OTTMUSG00000022785.1"; havana_transcript "OTTMUST00000054719.1";
chr6	HAVANA	CDS	52706266	52706453	0	+	2	gene_id "ENSMUSG00000004535.13"; transcript_id "ENSMUST00000149588.8"; gene_type "protein_coding"; gene_name "Tax1bp1"; transcript_type "protein_coding"; transcript_name "Tax1bp1-207"; exon_number 4; exon_id "ENSMUSE00000192581.4"; level 2; protein_id "ENSMUSP00000116059.2"; transcript_support_level "2"; mgi_id "MGI:1289308"; tag "mRNA_end_NF"; tag "cds_end_NF"; havana_gene "OTTMUSG00000022785.1"; havana_transcript "OTTMUST00000054719.1";
chr6	HAVANA	exon	52706266	52706453	0	+	.	gene_id "ENSMUSG00000004535.13"; transcript_id "ENSMUST00000138040.8"; gene_type "protein_coding"; gene_name "Tax1bp1"; transcript_type "protein_coding"; transcript_name "Tax1bp1-204"; exon_number 4; exon_id "ENSMUSE00000192581.4"; level 2; protein_id "ENSMUSP00000119522.2"; transcript_support_level "3"; mgi_id "MGI:1289308"; tag "mRNA_end_NF"; tag "cds_end_NF"; havana_gene "OTTMUSG00000022785.1"; havana_transcript "OTTMUST00000054720.1";
chr6	HAVANA	CDS	52706266	52706453	0	+	2	gene_id "ENSMUSG00000004535.13"; transcript_id "ENSMUST00000138040.8"; gene_type "protein_coding"; gene_name "Tax1bp1"; transcript_type "protein_coding"; transcript_name "Tax1bp1-204"; exon_number 4; exon_id "ENSMUSE00000192581.4"; level 2; protein_id "ENSMUSP00000119522.2"; transcript_support_level "3"; mgi_id "MGI:1289308"; tag "mRNA_end_NF"; tag "cds_end_NF"; havana_gene "OTTMUSG00000022785.1"; havana_transcript "OTTMUST00000054720.1";
chr6	ENSEMBL_gcm37	exon	52706266	52706453	6.14419948915068	+	.	gene_id "ENSMUSG00000004535.13"; transcript_id "ENSMUSG00000004535.13_tx_3"; exon_id "chr6_52706266_52706453_+"; exonnum "5"; txlen "3356";
chr6	ENSEMBL_gcm37	exon	52706266	52706453	1.53340135038527	+	.	gene_id "ENSMUSG00000004535.13"; transcript_id "ENSMUSG00000004535.13_tx_4"; exon_id "chr6_52706266_52706453_+"; exonnum "5"; txlen "3491";
chr6	HAVANA	exon	52706266	52708528	0	+	.	gene_id "ENSMUSG00000004535.13"; transcript_id "ENSMUST00000128173.2"; gene_type "protein_coding"; gene_name "Tax1bp1"; transcript_type "retained_intron"; transcript_name "Tax1bp1-202"; exon_number 4; exon_id "ENSMUSE00000783476.2"; level 2; transcript_support_level "1"; mgi_id "MGI:1289308"; havana_gene "OTTMUSG00000022785.1"; havana_transcript "OTTMUST00000054718.1";
chr6	HAVANA	exon	52710176	52710206	0	+	.	gene_id "ENSMUSG00000004535.13"; transcript_id "ENSMUST00000149588.8"; gene_type "protein_coding"; gene_name "Tax1bp1"; transcript_type "protein_coding"; transcript_name "Tax1bp1-207"; exon_number 5; exon_id "ENSMUSE00000778292.2"; level 2; protein_id "ENSMUSP00000116059.2"; transcript_support_level "2"; mgi_id "MGI:1289308"; tag "mRNA_end_NF"; tag "cds_end_NF"; havana_gene "OTTMUSG00000022785.1"; havana_transcript "OTTMUST00000054719.1";
chr6	HAVANA	CDS	52710176	52710206	0	+	0	gene_id "ENSMUSG00000004535.13"; transcript_id "ENSMUST00000149588.8"; gene_type "protein_coding"; gene_name "Tax1bp1"; transcript_type "protein_coding"; transcript_name "Tax1bp1-207"; exon_number 5; exon_id "ENSMUSE00000778292.2"; level 2; protein_id "ENSMUSP00000116059.2"; transcript_support_level "2"; mgi_id "MGI:1289308"; tag "mRNA_end_NF"; tag "cds_end_NF"; havana_gene "OTTMUSG00000022785.1"; havana_transcript "OTTMUST00000054719.1";
chr6	HAVANA	exon	52710176	52710240	0	+	.	gene_id "ENSMUSG00000004535.13"; transcript_id "ENSMUST00000138040.8"; gene_type "protein_coding"; gene_name "Tax1bp1"; transcript_type "protein_coding"; transcript_name "Tax1bp1-204"; exon_number 5; exon_id "ENSMUSE00000796408.2"; level 2; protein_id "ENSMUSP00000119522.2"; transcript_support_level "3"; mgi_id "MGI:1289308"; tag "mRNA_end_NF"; tag "cds_end_NF"; havana_gene "OTTMUSG00000022785.1"; havana_transcript "OTTMUST00000054720.1";
chr6	HAVANA	CDS	52710176	52710240	0	+	0	gene_id "ENSMUSG00000004535.13"; transcript_id "ENSMUST00000138040.8"; gene_type "protein_coding"; gene_name "Tax1bp1"; transcript_type "protein_coding"; transcript_name "Tax1bp1-204"; exon_number 5; exon_id "ENSMUSE00000796408.2"; level 2; protein_id "ENSMUSP00000119522.2"; transcript_support_level "3"; mgi_id "MGI:1289308"; tag "mRNA_end_NF"; tag "cds_end_NF"; havana_gene "OTTMUSG00000022785.1"; havana_transcript "OTTMUST00000054720.1";
chr6	HAVANA	exon	52710176	52710334	0	+	.	gene_id "ENSMUSG00000004535.13"; transcript_id "ENSMUST00000080723.11"; gene_type "protein_coding"; gene_name "Tax1bp1"; transcript_type "protein_coding"; transcript_name "Tax1bp1-201"; exon_number 5; exon_id "ENSMUSE00000192589.4"; level 2; protein_id "ENSMUSP00000079548.5"; transcript_support_level "1"; mgi_id "MGI:1289308"; tag "basic"; tag "Ensembl_canonical"; tag "GENCODE_Primary"; tag "appris_principal_1"; tag "CCDS"; ccdsid "CCDS39490.1"; havana_gene "OTTMUSG00000022785.1"; havana_transcript "OTTMUST00000054717.1";
chr6	HAVANA	CDS	52710176	52710334	0	+	0	gene_id "ENSMUSG00000004535.13"; transcript_id "ENSMUST00000080723.11"; gene_type "protein_coding"; gene_name "Tax1bp1"; transcript_type "protein_coding"; transcript_name "Tax1bp1-201"; exon_number 5; exon_id "ENSMUSE00000192589.4"; level 2; protein_id "ENSMUSP00000079548.5"; transcript_support_level "1"; mgi_id "MGI:1289308"; tag "basic"; tag "Ensembl_canonical"; tag "GENCODE_Primary"; tag "appris_principal_1"; tag "CCDS"; ccdsid "CCDS39490.1"; havana_gene "OTTMUSG00000022785.1"; havana_transcript "OTTMUST00000054717.1";
chr6	ENSEMBL_gcm37	exon	52710176	52710334	6.14419948915068	+	.	gene_id "ENSMUSG00000004535.13"; transcript_id "ENSMUSG00000004535.13_tx_3"; exon_id "chr6_52710176_52710334_+"; exonnum "6"; txlen "3356";
chr6	ENSEMBL_gcm37	exon	52710176	52710334	1.53340135038527	+	.	gene_id "ENSMUSG00000004535.13"; transcript_id "ENSMUSG00000004535.13_tx_4"; exon_id "chr6_52710176_52710334_+"; exonnum "6"; txlen "3491";
chr6	HAVANA	exon	52713835	52713983	0	+	.	gene_id "ENSMUSG00000004535.13"; transcript_id "ENSMUST00000080723.11"; gene_type "protein_coding"; gene_name "Tax1bp1"; transcript_type "protein_coding"; transcript_name "Tax1bp1-201"; exon_number 6; exon_id "ENSMUSE00000192591.4"; level 2; protein_id "ENSMUSP00000079548.5"; transcript_support_level "1"; mgi_id "MGI:1289308"; tag "basic"; tag "Ensembl_canonical"; tag "GENCODE_Primary"; tag "appris_principal_1"; tag "CCDS"; ccdsid "CCDS39490.1"; havana_gene "OTTMUSG00000022785.1"; havana_transcript "OTTMUST00000054717.1";
chr6	HAVANA	CDS	52713835	52713983	0	+	0	gene_id "ENSMUSG00000004535.13"; transcript_id "ENSMUST00000080723.11"; gene_type "protein_coding"; gene_name "Tax1bp1"; transcript_type "protein_coding"; transcript_name "Tax1bp1-201"; exon_number 6; exon_id "ENSMUSE00000192591.4"; level 2; protein_id "ENSMUSP00000079548.5"; transcript_support_level "1"; mgi_id "MGI:1289308"; tag "basic"; tag "Ensembl_canonical"; tag "GENCODE_Primary"; tag "appris_principal_1"; tag "CCDS"; ccdsid "CCDS39490.1"; havana_gene "OTTMUSG00000022785.1"; havana_transcript "OTTMUST00000054717.1";
chr6	ENSEMBL_gcm37	exon	52713835	52713983	6.14419948915068	+	.	gene_id "ENSMUSG00000004535.13"; transcript_id "ENSMUSG00000004535.13_tx_3"; exon_id "chr6_52713835_52713983_+"; exonnum "7"; txlen "3356";
chr6	ENSEMBL_gcm37	exon	52713835	52713983	1.53340135038527	+	.	gene_id "ENSMUSG00000004535.13"; transcript_id "ENSMUSG00000004535.13_tx_4"; exon_id "chr6_52713835_52713983_+"; exonnum "7"; txlen "3491";
chr6	HAVANA	exon	52714067	52714157	0	+	.	gene_id "ENSMUSG00000004535.13"; transcript_id "ENSMUST00000080723.11"; gene_type "protein_coding"; gene_name "Tax1bp1"; transcript_type "protein_coding"; transcript_name "Tax1bp1-201"; exon_number 7; exon_id "ENSMUSE00000192588.4"; level 2; protein_id "ENSMUSP00000079548.5"; transcript_support_level "1"; mgi_id "MGI:1289308"; tag "basic"; tag "Ensembl_canonical"; tag "GENCODE_Primary"; tag "appris_principal_1"; tag "CCDS"; ccdsid "CCDS39490.1"; havana_gene "OTTMUSG00000022785.1"; havana_transcript "OTTMUST00000054717.1";
chr6	HAVANA	CDS	52714067	52714157	0	+	1	gene_id "ENSMUSG00000004535.13"; transcript_id "ENSMUST00000080723.11"; gene_type "protein_coding"; gene_name "Tax1bp1"; transcript_type "protein_coding"; transcript_name "Tax1bp1-201"; exon_number 7; exon_id "ENSMUSE00000192588.4"; level 2; protein_id "ENSMUSP00000079548.5"; transcript_support_level "1"; mgi_id "MGI:1289308"; tag "basic"; tag "Ensembl_canonical"; tag "GENCODE_Primary"; tag "appris_principal_1"; tag "CCDS"; ccdsid "CCDS39490.1"; havana_gene "OTTMUSG00000022785.1"; havana_transcript "OTTMUST00000054717.1";
chr6	ENSEMBL_gcm37	exon	52714067	52714157	6.14419948915068	+	.	gene_id "ENSMUSG00000004535.13"; transcript_id "ENSMUSG00000004535.13_tx_3"; exon_id "chr6_52714067_52714157_+"; exonnum "8"; txlen "3356";
chr6	ENSEMBL_gcm37	exon	52714067	52714157	1.53340135038527	+	.	gene_id "ENSMUSG00000004535.13"; transcript_id "ENSMUSG00000004535.13_tx_4"; exon_id "chr6_52714067_52714157_+"; exonnum "8"; txlen "3491";
chr6	HAVANA	exon	52716529	52716714	0	+	.	gene_id "ENSMUSG00000004535.13"; transcript_id "ENSMUST00000080723.11"; gene_type "protein_coding"; gene_name "Tax1bp1"; transcript_type "protein_coding"; transcript_name "Tax1bp1-201"; exon_number 8; exon_id "ENSMUSE00000192587.4"; level 2; protein_id "ENSMUSP00000079548.5"; transcript_support_level "1"; mgi_id "MGI:1289308"; tag "basic"; tag "Ensembl_canonical"; tag "GENCODE_Primary"; tag "appris_principal_1"; tag "CCDS"; ccdsid "CCDS39490.1"; havana_gene "OTTMUSG00000022785.1"; havana_transcript "OTTMUST00000054717.1";
chr6	HAVANA	CDS	52716529	52716714	0	+	0	gene_id "ENSMUSG00000004535.13"; transcript_id "ENSMUST00000080723.11"; gene_type "protein_coding"; gene_name "Tax1bp1"; transcript_type "protein_coding"; transcript_name "Tax1bp1-201"; exon_number 8; exon_id "ENSMUSE00000192587.4"; level 2; protein_id "ENSMUSP00000079548.5"; transcript_support_level "1"; mgi_id "MGI:1289308"; tag "basic"; tag "Ensembl_canonical"; tag "GENCODE_Primary"; tag "appris_principal_1"; tag "CCDS"; ccdsid "CCDS39490.1"; havana_gene "OTTMUSG00000022785.1"; havana_transcript "OTTMUST00000054717.1";
chr6	ENSEMBL_gcm37	exon	52716529	52716714	6.14419948915068	+	.	gene_id "ENSMUSG00000004535.13"; transcript_id "ENSMUSG00000004535.13_tx_3"; exon_id "chr6_52716529_52716714_+"; exonnum "9"; txlen "3356";
chr6	ENSEMBL_gcm37	exon	52716529	52716714	1.53340135038527	+	.	gene_id "ENSMUSG00000004535.13"; transcript_id "ENSMUSG00000004535.13_tx_4"; exon_id "chr6_52716529_52716714_+"; exonnum "9"; txlen "3491";
chr6	HAVANA	exon	52717862	52718117	0	+	.	gene_id "ENSMUSG00000004535.13"; transcript_id "ENSMUST00000147513.2"; gene_type "protein_coding"; gene_name "Tax1bp1"; transcript_type "protein_coding_CDS_not_defined"; transcript_name "Tax1bp1-205"; exon_number 1; exon_id "ENSMUSE00000843122.2"; level 1; transcript_support_level "2"; mgi_id "MGI:1289308"; tag "exp_conf"; havana_gene "OTTMUSG00000022785.1"; havana_transcript "OTTMUST00000054722.1";
chr6	HAVANA	transcript	52717862	52719789	0	+	.	gene_id "ENSMUSG00000004535.13"; transcript_id "ENSMUST00000147513.2"; gene_type "protein_coding"; gene_name "Tax1bp1"; transcript_type "protein_coding_CDS_not_defined"; transcript_name "Tax1bp1-205"; level 1; transcript_support_level "2"; mgi_id "MGI:1289308"; tag "exp_conf"; havana_gene "OTTMUSG00000022785.1"; havana_transcript "OTTMUST00000054722.1";
chr6	HAVANA	exon	52718936	52719160	0	+	.	gene_id "ENSMUSG00000004535.13"; transcript_id "ENSMUST00000080723.11"; gene_type "protein_coding"; gene_name "Tax1bp1"; transcript_type "protein_coding"; transcript_name "Tax1bp1-201"; exon_number 9; exon_id "ENSMUSE00001272196.2"; level 2; protein_id "ENSMUSP00000079548.5"; transcript_support_level "1"; mgi_id "MGI:1289308"; tag "basic"; tag "Ensembl_canonical"; tag "GENCODE_Primary"; tag "appris_principal_1"; tag "CCDS"; ccdsid "CCDS39490.1"; havana_gene "OTTMUSG00000022785.1"; havana_transcript "OTTMUST00000054717.1";
chr6	HAVANA	CDS	52718936	52719160	0	+	0	gene_id "ENSMUSG00000004535.13"; transcript_id "ENSMUST00000080723.11"; gene_type "protein_coding"; gene_name "Tax1bp1"; transcript_type "protein_coding"; transcript_name "Tax1bp1-201"; exon_number 9; exon_id "ENSMUSE00001272196.2"; level 2; protein_id "ENSMUSP00000079548.5"; transcript_support_level "1"; mgi_id "MGI:1289308"; tag "basic"; tag "Ensembl_canonical"; tag "GENCODE_Primary"; tag "appris_principal_1"; tag "CCDS"; ccdsid "CCDS39490.1"; havana_gene "OTTMUSG00000022785.1"; havana_transcript "OTTMUST00000054717.1";
chr6	HAVANA	exon	52718936	52719160	0	+	.	gene_id "ENSMUSG00000004535.13"; transcript_id "ENSMUST00000147513.2"; gene_type "protein_coding"; gene_name "Tax1bp1"; transcript_type "protein_coding_CDS_not_defined"; transcript_name "Tax1bp1-205"; exon_number 2; exon_id "ENSMUSE00001287690.2"; level 1; transcript_support_level "2"; mgi_id "MGI:1289308"; tag "exp_conf"; havana_gene "OTTMUSG00000022785.1"; havana_transcript "OTTMUST00000054722.1";
chr6	ENSEMBL_gcm37	exon	52718936	52719160	6.14419948915068	+	.	gene_id "ENSMUSG00000004535.13"; transcript_id "ENSMUSG00000004535.13_tx_3"; exon_id "chr6_52718936_52719160_+"; exonnum "10"; txlen "3356";
chr6	ENSEMBL_gcm37	exon	52718936	52719160	1.53340135038527	+	.	gene_id "ENSMUSG00000004535.13"; transcript_id "ENSMUSG00000004535.13_tx_4"; exon_id "chr6_52718936_52719160_+"; exonnum "10"; txlen "3491";
chr6	HAVANA	exon	52719677	52719789	0	+	.	gene_id "ENSMUSG00000004535.13"; transcript_id "ENSMUST00000147513.2"; gene_type "protein_coding"; gene_name "Tax1bp1"; transcript_type "protein_coding_CDS_not_defined"; transcript_name "Tax1bp1-205"; exon_number 3; exon_id "ENSMUSE00000737328.2"; level 1; transcript_support_level "2"; mgi_id "MGI:1289308"; tag "exp_conf"; havana_gene "OTTMUSG00000022785.1"; havana_transcript "OTTMUST00000054722.1";
chr6	HAVANA	exon	52719677	52719823	0	+	.	gene_id "ENSMUSG00000004535.13"; transcript_id "ENSMUST00000080723.11"; gene_type "protein_coding"; gene_name "Tax1bp1"; transcript_type "protein_coding"; transcript_name "Tax1bp1-201"; exon_number 10; exon_id "ENSMUSE00000192597.4"; level 2; protein_id "ENSMUSP00000079548.5"; transcript_support_level "1"; mgi_id "MGI:1289308"; tag "basic"; tag "Ensembl_canonical"; tag "GENCODE_Primary"; tag "appris_principal_1"; tag "CCDS"; ccdsid "CCDS39490.1"; havana_gene "OTTMUSG00000022785.1"; havana_transcript "OTTMUST00000054717.1";
chr6	HAVANA	CDS	52719677	52719823	0	+	0	gene_id "ENSMUSG00000004535.13"; transcript_id "ENSMUST00000080723.11"; gene_type "protein_coding"; gene_name "Tax1bp1"; transcript_type "protein_coding"; transcript_name "Tax1bp1-201"; exon_number 10; exon_id "ENSMUSE00000192597.4"; level 2; protein_id "ENSMUSP00000079548.5"; transcript_support_level "1"; mgi_id "MGI:1289308"; tag "basic"; tag "Ensembl_canonical"; tag "GENCODE_Primary"; tag "appris_principal_1"; tag "CCDS"; ccdsid "CCDS39490.1"; havana_gene "OTTMUSG00000022785.1"; havana_transcript "OTTMUST00000054717.1";
chr6	ENSEMBL_gcm37	exon	52719677	52719823	6.14419948915068	+	.	gene_id "ENSMUSG00000004535.13"; transcript_id "ENSMUSG00000004535.13_tx_3"; exon_id "chr6_52719677_52719823_+"; exonnum "11"; txlen "3356";
chr6	ENSEMBL_gcm37	exon	52719677	52719823	1.53340135038527	+	.	gene_id "ENSMUSG00000004535.13"; transcript_id "ENSMUSG00000004535.13_tx_4"; exon_id "chr6_52719677_52719823_+"; exonnum "11"; txlen "3491";
chr6	HAVANA	exon	52721207	52721339	0	+	.	gene_id "ENSMUSG00000004535.13"; transcript_id "ENSMUST00000080723.11"; gene_type "protein_coding"; gene_name "Tax1bp1"; transcript_type "protein_coding"; transcript_name "Tax1bp1-201"; exon_number 11; exon_id "ENSMUSE00000485280.2"; level 2; protein_id "ENSMUSP00000079548.5"; transcript_support_level "1"; mgi_id "MGI:1289308"; tag "basic"; tag "Ensembl_canonical"; tag "GENCODE_Primary"; tag "appris_principal_1"; tag "CCDS"; ccdsid "CCDS39490.1"; havana_gene "OTTMUSG00000022785.1"; havana_transcript "OTTMUST00000054717.1";
chr6	HAVANA	CDS	52721207	52721339	0	+	0	gene_id "ENSMUSG00000004535.13"; transcript_id "ENSMUST00000080723.11"; gene_type "protein_coding"; gene_name "Tax1bp1"; transcript_type "protein_coding"; transcript_name "Tax1bp1-201"; exon_number 11; exon_id "ENSMUSE00000485280.2"; level 2; protein_id "ENSMUSP00000079548.5"; transcript_support_level "1"; mgi_id "MGI:1289308"; tag "basic"; tag "Ensembl_canonical"; tag "GENCODE_Primary"; tag "appris_principal_1"; tag "CCDS"; ccdsid "CCDS39490.1"; havana_gene "OTTMUSG00000022785.1"; havana_transcript "OTTMUST00000054717.1";
chr6	ENSEMBL_gcm37	exon	52721207	52721339	6.14419948915068	+	.	gene_id "ENSMUSG00000004535.13"; transcript_id "ENSMUSG00000004535.13_tx_3"; exon_id "chr6_52721207_52721339_+"; exonnum "12"; txlen "3356";
chr6	ENSEMBL_gcm37	exon	52721207	52721339	1.53340135038527	+	.	gene_id "ENSMUSG00000004535.13"; transcript_id "ENSMUSG00000004535.13_tx_4"; exon_id "chr6_52721207_52721339_+"; exonnum "12"; txlen "3491";
chr6	HAVANA	exon	52723655	52723755	0	+	.	gene_id "ENSMUSG00000004535.13"; transcript_id "ENSMUST00000080723.11"; gene_type "protein_coding"; gene_name "Tax1bp1"; transcript_type "protein_coding"; transcript_name "Tax1bp1-201"; exon_number 12; exon_id "ENSMUSE00000192595.2"; level 2; protein_id "ENSMUSP00000079548.5"; transcript_support_level "1"; mgi_id "MGI:1289308"; tag "basic"; tag "Ensembl_canonical"; tag "GENCODE_Primary"; tag "appris_principal_1"; tag "CCDS"; ccdsid "CCDS39490.1"; havana_gene "OTTMUSG00000022785.1"; havana_transcript "OTTMUST00000054717.1";
chr6	HAVANA	CDS	52723655	52723755	0	+	2	gene_id "ENSMUSG00000004535.13"; transcript_id "ENSMUST00000080723.11"; gene_type "protein_coding"; gene_name "Tax1bp1"; transcript_type "protein_coding"; transcript_name "Tax1bp1-201"; exon_number 12; exon_id "ENSMUSE00000192595.2"; level 2; protein_id "ENSMUSP00000079548.5"; transcript_support_level "1"; mgi_id "MGI:1289308"; tag "basic"; tag "Ensembl_canonical"; tag "GENCODE_Primary"; tag "appris_principal_1"; tag "CCDS"; ccdsid "CCDS39490.1"; havana_gene "OTTMUSG00000022785.1"; havana_transcript "OTTMUST00000054717.1";
chr6	ENSEMBL_gcm37	exon	52723655	52723755	6.14419948915068	+	.	gene_id "ENSMUSG00000004535.13"; transcript_id "ENSMUSG00000004535.13_tx_3"; exon_id "chr6_52723655_52723755_+"; exonnum "13"; txlen "3356";
chr6	ENSEMBL_gcm37	exon	52723655	52723755	1.53340135038527	+	.	gene_id "ENSMUSG00000004535.13"; transcript_id "ENSMUSG00000004535.13_tx_4"; exon_id "chr6_52723655_52723755_+"; exonnum "13"; txlen "3491";
chr6	HAVANA	exon	52728070	52728195	0	+	.	gene_id "ENSMUSG00000004535.13"; transcript_id "ENSMUST00000080723.11"; gene_type "protein_coding"; gene_name "Tax1bp1"; transcript_type "protein_coding"; transcript_name "Tax1bp1-201"; exon_number 13; exon_id "ENSMUSE00000192598.2"; level 2; protein_id "ENSMUSP00000079548.5"; transcript_support_level "1"; mgi_id "MGI:1289308"; tag "basic"; tag "Ensembl_canonical"; tag "GENCODE_Primary"; tag "appris_principal_1"; tag "CCDS"; ccdsid "CCDS39490.1"; havana_gene "OTTMUSG00000022785.1"; havana_transcript "OTTMUST00000054717.1";
chr6	HAVANA	CDS	52728070	52728195	0	+	0	gene_id "ENSMUSG00000004535.13"; transcript_id "ENSMUST00000080723.11"; gene_type "protein_coding"; gene_name "Tax1bp1"; transcript_type "protein_coding"; transcript_name "Tax1bp1-201"; exon_number 13; exon_id "ENSMUSE00000192598.2"; level 2; protein_id "ENSMUSP00000079548.5"; transcript_support_level "1"; mgi_id "MGI:1289308"; tag "basic"; tag "Ensembl_canonical"; tag "GENCODE_Primary"; tag "appris_principal_1"; tag "CCDS"; ccdsid "CCDS39490.1"; havana_gene "OTTMUSG00000022785.1"; havana_transcript "OTTMUST00000054717.1";
chr6	ENSEMBL_gcm37	exon	52728070	52728195	6.14419948915068	+	.	gene_id "ENSMUSG00000004535.13"; transcript_id "ENSMUSG00000004535.13_tx_3"; exon_id "chr6_52728070_52728195_+"; exonnum "14"; txlen "3356";
chr6	ENSEMBL_gcm37	exon	52728070	52728195	1.53340135038527	+	.	gene_id "ENSMUSG00000004535.13"; transcript_id "ENSMUSG00000004535.13_tx_4"; exon_id "chr6_52728070_52728195_+"; exonnum "14"; txlen "3491";
chr6	HAVANA	exon	52730290	52730361	0	+	.	gene_id "ENSMUSG00000004535.13"; transcript_id "ENSMUST00000080723.11"; gene_type "protein_coding"; gene_name "Tax1bp1"; transcript_type "protein_coding"; transcript_name "Tax1bp1-201"; exon_number 14; exon_id "ENSMUSE00000192584.2"; level 2; protein_id "ENSMUSP00000079548.5"; transcript_support_level "1"; mgi_id "MGI:1289308"; tag "basic"; tag "Ensembl_canonical"; tag "GENCODE_Primary"; tag "appris_principal_1"; tag "CCDS"; ccdsid "CCDS39490.1"; havana_gene "OTTMUSG00000022785.1"; havana_transcript "OTTMUST00000054717.1";
chr6	HAVANA	CDS	52730290	52730361	0	+	0	gene_id "ENSMUSG00000004535.13"; transcript_id "ENSMUST00000080723.11"; gene_type "protein_coding"; gene_name "Tax1bp1"; transcript_type "protein_coding"; transcript_name "Tax1bp1-201"; exon_number 14; exon_id "ENSMUSE00000192584.2"; level 2; protein_id "ENSMUSP00000079548.5"; transcript_support_level "1"; mgi_id "MGI:1289308"; tag "basic"; tag "Ensembl_canonical"; tag "GENCODE_Primary"; tag "appris_principal_1"; tag "CCDS"; ccdsid "CCDS39490.1"; havana_gene "OTTMUSG00000022785.1"; havana_transcript "OTTMUST00000054717.1";
chr6	ENSEMBL_gcm37	exon	52730290	52730361	6.14419948915068	+	.	gene_id "ENSMUSG00000004535.13"; transcript_id "ENSMUSG00000004535.13_tx_3"; exon_id "chr6_52730290_52730361_+"; exonnum "15"; txlen "3356";
chr6	ENSEMBL_gcm37	exon	52730290	52730361	1.53340135038527	+	.	gene_id "ENSMUSG00000004535.13"; transcript_id "ENSMUSG00000004535.13_tx_4"; exon_id "chr6_52730290_52730361_+"; exonnum "15"; txlen "3491";
chr6	HAVANA	exon	52734460	52734713	0	+	.	gene_id "ENSMUSG00000004535.13"; transcript_id "ENSMUST00000149586.3"; gene_type "protein_coding"; gene_name "Tax1bp1"; transcript_type "retained_intron"; transcript_name "Tax1bp1-206"; exon_number 1; exon_id "ENSMUSE00000807936.2"; level 2; transcript_support_level "2"; mgi_id "MGI:1289308"; havana_gene "OTTMUSG00000022785.1"; havana_transcript "OTTMUST00000054723.1";
chr6	HAVANA	transcript	52734460	52739192	0	+	.	gene_id "ENSMUSG00000004535.13"; transcript_id "ENSMUST00000149586.3"; gene_type "protein_coding"; gene_name "Tax1bp1"; transcript_type "retained_intron"; transcript_name "Tax1bp1-206"; level 2; transcript_support_level "2"; mgi_id "MGI:1289308"; havana_gene "OTTMUSG00000022785.1"; havana_transcript "OTTMUST00000054723.1";
chr6	HAVANA	exon	52734539	52734713	0	+	.	gene_id "ENSMUSG00000004535.13"; transcript_id "ENSMUST00000080723.11"; gene_type "protein_coding"; gene_name "Tax1bp1"; transcript_type "protein_coding"; transcript_name "Tax1bp1-201"; exon_number 15; exon_id "ENSMUSE00000192592.2"; level 2; protein_id "ENSMUSP00000079548.5"; transcript_support_level "1"; mgi_id "MGI:1289308"; tag "basic"; tag "Ensembl_canonical"; tag "GENCODE_Primary"; tag "appris_principal_1"; tag "CCDS"; ccdsid "CCDS39490.1"; havana_gene "OTTMUSG00000022785.1"; havana_transcript "OTTMUST00000054717.1";
chr6	HAVANA	CDS	52734539	52734713	0	+	0	gene_id "ENSMUSG00000004535.13"; transcript_id "ENSMUST00000080723.11"; gene_type "protein_coding"; gene_name "Tax1bp1"; transcript_type "protein_coding"; transcript_name "Tax1bp1-201"; exon_number 15; exon_id "ENSMUSE00000192592.2"; level 2; protein_id "ENSMUSP00000079548.5"; transcript_support_level "1"; mgi_id "MGI:1289308"; tag "basic"; tag "Ensembl_canonical"; tag "GENCODE_Primary"; tag "appris_principal_1"; tag "CCDS"; ccdsid "CCDS39490.1"; havana_gene "OTTMUSG00000022785.1"; havana_transcript "OTTMUST00000054717.1";
chr6	ENSEMBL_gcm37	exon	52734539	52734713	6.14419948915068	+	.	gene_id "ENSMUSG00000004535.13"; transcript_id "ENSMUSG00000004535.13_tx_3"; exon_id "chr6_52734539_52734713_+"; exonnum "16"; txlen "3356";
chr6	ENSEMBL_gcm37	exon	52734539	52734713	1.53340135038527	+	.	gene_id "ENSMUSG00000004535.13"; transcript_id "ENSMUSG00000004535.13_tx_4"; exon_id "chr6_52734539_52734713_+"; exonnum "16"; txlen "3491";
chr6	HAVANA	exon	52735198	52735340	0	+	.	gene_id "ENSMUSG00000004535.13"; transcript_id "ENSMUST00000080723.11"; gene_type "protein_coding"; gene_name "Tax1bp1"; transcript_type "protein_coding"; transcript_name "Tax1bp1-201"; exon_number 16; exon_id "ENSMUSE00000192596.2"; level 2; protein_id "ENSMUSP00000079548.5"; transcript_support_level "1"; mgi_id "MGI:1289308"; tag "basic"; tag "Ensembl_canonical"; tag "GENCODE_Primary"; tag "appris_principal_1"; tag "CCDS"; ccdsid "CCDS39490.1"; havana_gene "OTTMUSG00000022785.1"; havana_transcript "OTTMUST00000054717.1";
chr6	HAVANA	CDS	52735198	52735340	0	+	2	gene_id "ENSMUSG00000004535.13"; transcript_id "ENSMUST00000080723.11"; gene_type "protein_coding"; gene_name "Tax1bp1"; transcript_type "protein_coding"; transcript_name "Tax1bp1-201"; exon_number 16; exon_id "ENSMUSE00000192596.2"; level 2; protein_id "ENSMUSP00000079548.5"; transcript_support_level "1"; mgi_id "MGI:1289308"; tag "basic"; tag "Ensembl_canonical"; tag "GENCODE_Primary"; tag "appris_principal_1"; tag "CCDS"; ccdsid "CCDS39490.1"; havana_gene "OTTMUSG00000022785.1"; havana_transcript "OTTMUST00000054717.1";
chr6	ENSEMBL_gcm37	exon	52735198	52735340	6.14419948915068	+	.	gene_id "ENSMUSG00000004535.13"; transcript_id "ENSMUSG00000004535.13_tx_3"; exon_id "chr6_52735198_52735340_+"; exonnum "17"; txlen "3356";
chr6	ENSEMBL_gcm37	exon	52735198	52735340	1.53340135038527	+	.	gene_id "ENSMUSG00000004535.13"; transcript_id "ENSMUSG00000004535.13_tx_4"; exon_id "chr6_52735198_52735340_+"; exonnum "17"; txlen "3491";
chr6	HAVANA	exon	52735198	52739192	0	+	.	gene_id "ENSMUSG00000004535.13"; transcript_id "ENSMUST00000149586.3"; gene_type "protein_coding"; gene_name "Tax1bp1"; transcript_type "retained_intron"; transcript_name "Tax1bp1-206"; exon_number 2; exon_id "ENSMUSE00000842570.3"; level 2; transcript_support_level "2"; mgi_id "MGI:1289308"; havana_gene "OTTMUSG00000022785.1"; havana_transcript "OTTMUST00000054723.1";
chr6	HAVANA	exon	52742006	52742088	0	+	.	gene_id "ENSMUSG00000004535.13"; transcript_id "ENSMUST00000080723.11"; gene_type "protein_coding"; gene_name "Tax1bp1"; transcript_type "protein_coding"; transcript_name "Tax1bp1-201"; exon_number 17; exon_id "ENSMUSE00000192586.4"; level 2; protein_id "ENSMUSP00000079548.5"; transcript_support_level "1"; mgi_id "MGI:1289308"; tag "basic"; tag "Ensembl_canonical"; tag "GENCODE_Primary"; tag "appris_principal_1"; tag "CCDS"; ccdsid "CCDS39490.1"; havana_gene "OTTMUSG00000022785.1"; havana_transcript "OTTMUST00000054717.1";
chr6	HAVANA	CDS	52742006	52742088	0	+	0	gene_id "ENSMUSG00000004535.13"; transcript_id "ENSMUST00000080723.11"; gene_type "protein_coding"; gene_name "Tax1bp1"; transcript_type "protein_coding"; transcript_name "Tax1bp1-201"; exon_number 17; exon_id "ENSMUSE00000192586.4"; level 2; protein_id "ENSMUSP00000079548.5"; transcript_support_level "1"; mgi_id "MGI:1289308"; tag "basic"; tag "Ensembl_canonical"; tag "GENCODE_Primary"; tag "appris_principal_1"; tag "CCDS"; ccdsid "CCDS39490.1"; havana_gene "OTTMUSG00000022785.1"; havana_transcript "OTTMUST00000054717.1";
chr6	ENSEMBL_gcm37	exon	52742006	52742088	6.14419948915068	+	.	gene_id "ENSMUSG00000004535.13"; transcript_id "ENSMUSG00000004535.13_tx_3"; exon_id "chr6_52742006_52742088_+"; exonnum "18"; txlen "3356";
chr6	ENSEMBL_gcm37	exon	52742006	52742088	1.53340135038527	+	.	gene_id "ENSMUSG00000004535.13"; transcript_id "ENSMUSG00000004535.13_tx_4"; exon_id "chr6_52742006_52742088_+"; exonnum "18"; txlen "3491";
chr6	HAVANA	CDS	52742858	52743056	0	+	1	gene_id "ENSMUSG00000004535.13"; transcript_id "ENSMUST00000080723.11"; gene_type "protein_coding"; gene_name "Tax1bp1"; transcript_type "protein_coding"; transcript_name "Tax1bp1-201"; exon_number 18; exon_id "ENSMUSE00000561368.4"; level 2; protein_id "ENSMUSP00000079548.5"; transcript_support_level "1"; mgi_id "MGI:1289308"; tag "basic"; tag "Ensembl_canonical"; tag "GENCODE_Primary"; tag "appris_principal_1"; tag "CCDS"; ccdsid "CCDS39490.1"; havana_gene "OTTMUSG00000022785.1"; havana_transcript "OTTMUST00000054717.1";
chr6	HAVANA	exon	52742858	52743765	0	+	.	gene_id "ENSMUSG00000004535.13"; transcript_id "ENSMUST00000080723.11"; gene_type "protein_coding"; gene_name "Tax1bp1"; transcript_type "protein_coding"; transcript_name "Tax1bp1-201"; exon_number 18; exon_id "ENSMUSE00000561368.4"; level 2; protein_id "ENSMUSP00000079548.5"; transcript_support_level "1"; mgi_id "MGI:1289308"; tag "basic"; tag "Ensembl_canonical"; tag "GENCODE_Primary"; tag "appris_principal_1"; tag "CCDS"; ccdsid "CCDS39490.1"; havana_gene "OTTMUSG00000022785.1"; havana_transcript "OTTMUST00000054717.1";
chr6	ENSEMBL_gcm37	exon	52742858	52743765	6.14419948915068	+	.	gene_id "ENSMUSG00000004535.13"; transcript_id "ENSMUSG00000004535.13_tx_3"; exon_id "chr6_52742858_52743765_+"; exonnum "19"; txlen "3356";
chr6	ENSEMBL_gcm37	exon	52742858	52743765	1.53340135038527	+	.	gene_id "ENSMUSG00000004535.13"; transcript_id "ENSMUSG00000004535.13_tx_4"; exon_id "chr6_52742858_52743765_+"; exonnum "19"; txlen "3491";
chr6	HAVANA	stop_codon	52743057	52743059	0	+	0	gene_id "ENSMUSG00000004535.13"; transcript_id "ENSMUST00000080723.11"; gene_type "protein_coding"; gene_name "Tax1bp1"; transcript_type "protein_coding"; transcript_name "Tax1bp1-201"; exon_number 18; exon_id "ENSMUSE00000561368.4"; level 2; protein_id "ENSMUSP00000079548.5"; transcript_support_level "1"; mgi_id "MGI:1289308"; tag "basic"; tag "Ensembl_canonical"; tag "GENCODE_Primary"; tag "appris_principal_1"; tag "CCDS"; ccdsid "CCDS39490.1"; havana_gene "OTTMUSG00000022785.1"; havana_transcript "OTTMUST00000054717.1";
chr6	HAVANA	UTR	52743057	52743765	0	+	.	gene_id "ENSMUSG00000004535.13"; transcript_id "ENSMUST00000080723.11"; gene_type "protein_coding"; gene_name "Tax1bp1"; transcript_type "protein_coding"; transcript_name "Tax1bp1-201"; exon_number 18; exon_id "ENSMUSE00000561368.4"; level 2; protein_id "ENSMUSP00000079548.5"; transcript_support_level "1"; mgi_id "MGI:1289308"; tag "basic"; tag "Ensembl_canonical"; tag "GENCODE_Primary"; tag "appris_principal_1"; tag "CCDS"; ccdsid "CCDS39490.1"; havana_gene "OTTMUSG00000022785.1"; havana_transcript "OTTMUST00000054717.1";
chr6	sragcm37_es	exon	52796804	52797113	0.0560297874702634	+	.	gene_id "sragcm37_gene_9788_1"; transcript_id "sragcm37_gene_9788_1_tx_2"; exon_id "chr6_52796804_52797113_+"; exonnum "1"; txlen "664";
chr6	sragcm37_es	exon	52802827	52803015	2.98745392996276	+	.	gene_id "sragcm37_gene_9788_1"; transcript_id "sragcm37_gene_9788_1_tx_1"; exon_id "chr6_52802827_52803015_+"; exonnum "1"; txlen "543";
chr6	sragcm37_ss	exon	52803124	52803477	2.98745392996276	+	.	gene_id "sragcm37_gene_9788_1"; transcript_id "sragcm37_gene_9788_1_tx_1"; exon_id "chr6_52803124_52803477_+"; exonnum "2"; txlen "543";
chr6	sragcm37_ss	exon	52803124	52803477	0.0560297874702634	+	.	gene_id "sragcm37_gene_9788_1"; transcript_id "sragcm37_gene_9788_1_tx_2"; exon_id "chr6_52803124_52803477_+"; exonnum "2"; txlen "664";
chr6	sragcm37_es	exon	52813734	52813926	2.76986422235494	+	.	gene_id "sragcm37_gene_19176"; transcript_id "sragcm37_gene_19176_tx_1"; exon_id "chr6_52813734_52813926_+"; exonnum "1"; txlen "507";
chr6	sragcm37_ss	exon	52814476	52814789	2.76986422235494	+	.	gene_id "sragcm37_gene_19176"; transcript_id "sragcm37_gene_19176_tx_1"; exon_id "chr6_52814476_52814789_+"; exonnum "2"; txlen "507";
chr6	sragcm37_es	exon	52843471	52843534	0.406484709639914	+	.	gene_id "ENSMUSG00000138185.1"; transcript_id "ENSMUSG00000138185.1_tx_1"; exon_id "chr6_52843471_52843534_+"; exonnum "1"; txlen "675";
chr6	sragcm37_es	exon	52843471	52843534	0.0196150929366113	+	.	gene_id "ENSMUSG00000138185.1"; transcript_id "ENSMUSG00000138185.1_tx_12"; exon_id "chr6_52843471_52843534_+"; exonnum "1"; txlen "853";
chr6	sragcm37_es	exon	52843471	52843534	0.0196150929366113	+	.	gene_id "ENSMUSG00000138185.1"; transcript_id "ENSMUSG00000138185.1_tx_13"; exon_id "chr6_52843471_52843534_+"; exonnum "1"; txlen "846";
chr6	sragcm37_es	exon	52843471	52843534	0.0142040328161668	+	.	gene_id "ENSMUSG00000138185.1"; transcript_id "ENSMUSG00000138185.1_tx_15"; exon_id "chr6_52843471_52843534_+"; exonnum "1"; txlen "661";
chr6	sragcm37_es	exon	52843471	52843534	0.0142040328161668	+	.	gene_id "ENSMUSG00000138185.1"; transcript_id "ENSMUSG00000138185.1_tx_16"; exon_id "chr6_52843471_52843534_+"; exonnum "1"; txlen "654";
chr6	sragcm37_es	exon	52843471	52843534	0.0138445123402087	+	.	gene_id "ENSMUSG00000138185.1"; transcript_id "ENSMUSG00000138185.1_tx_17"; exon_id "chr6_52843471_52843534_+"; exonnum "1"; txlen "568";
chr6	sragcm37_es	exon	52843471	52843534	0.0130851325492153	+	.	gene_id "ENSMUSG00000138185.1"; transcript_id "ENSMUSG00000138185.1_tx_18"; exon_id "chr6_52843471_52843534_+"; exonnum "1"; txlen "635";
chr6	sragcm37_es	exon	52843471	52843534	0.0130851325492153	+	.	gene_id "ENSMUSG00000138185.1"; transcript_id "ENSMUSG00000138185.1_tx_19"; exon_id "chr6_52843471_52843534_+"; exonnum "1"; txlen "827";
chr6	sragcm37_es	exon	52843471	52843534	0.209350046552426	+	.	gene_id "ENSMUSG00000138185.1"; transcript_id "ENSMUSG00000138185.1_tx_2"; exon_id "chr6_52843471_52843534_+"; exonnum "1"; txlen "829";
chr6	sragcm37_es	exon	52843471	52843534	0.0127884399296565	+	.	gene_id "ENSMUSG00000138185.1"; transcript_id "ENSMUSG00000138185.1_tx_20"; exon_id "chr6_52843471_52843534_+"; exonnum "1"; txlen "760";
chr6	sragcm37_es	exon	52843471	52843534	0.010822120240889	+	.	gene_id "ENSMUSG00000138185.1"; transcript_id "ENSMUSG00000138185.1_tx_22"; exon_id "chr6_52843471_52843534_+"; exonnum "1"; txlen "820";
chr6	sragcm37_es	exon	52843471	52843534	0.010822120240889	+	.	gene_id "ENSMUSG00000138185.1"; transcript_id "ENSMUSG00000138185.1_tx_23"; exon_id "chr6_52843471_52843534_+"; exonnum "1"; txlen "628";
chr6	sragcm37_es	exon	52843471	52843534	0.00946935521077788	+	.	gene_id "ENSMUSG00000138185.1"; transcript_id "ENSMUSG00000138185.1_tx_25"; exon_id "chr6_52843471_52843534_+"; exonnum "1"; txlen "753";
chr6	sragcm37_es	exon	52843471	52843534	0.00946935521077788	+	.	gene_id "ENSMUSG00000138185.1"; transcript_id "ENSMUSG00000138185.1_tx_26"; exon_id "chr6_52843471_52843534_+"; exonnum "1"; txlen "649";
chr6	sragcm37_es	exon	52843471	52843534	0.00946935521077788	+	.	gene_id "ENSMUSG00000138185.1"; transcript_id "ENSMUSG00000138185.1_tx_27"; exon_id "chr6_52843471_52843534_+"; exonnum "1"; txlen "774";
chr6	sragcm37_es	exon	52843471	52843534	0.00946935521077788	+	.	gene_id "ENSMUSG00000138185.1"; transcript_id "ENSMUSG00000138185.1_tx_28"; exon_id "chr6_52843471_52843534_+"; exonnum "1"; txlen "561";
chr6	sragcm37_es	exon	52843471	52843534	0.00946935521077788	+	.	gene_id "ENSMUSG00000138185.1"; transcript_id "ENSMUSG00000138185.1_tx_29"; exon_id "chr6_52843471_52843534_+"; exonnum "1"; txlen "582";
chr6	sragcm37_es	exon	52843471	52843534	0.00946935521077788	+	.	gene_id "ENSMUSG00000138185.1"; transcript_id "ENSMUSG00000138185.1_tx_30"; exon_id "chr6_52843471_52843534_+"; exonnum "1"; txlen "1000";
chr6	sragcm37_es	exon	52843471	52843534	0.00946935521077788	+	.	gene_id "ENSMUSG00000138185.1"; transcript_id "ENSMUSG00000138185.1_tx_31"; exon_id "chr6_52843471_52843534_+"; exonnum "1"; txlen "974";
chr6	sragcm37_es	exon	52843471	52843534	0.00946935521077788	+	.	gene_id "ENSMUSG00000138185.1"; transcript_id "ENSMUSG00000138185.1_tx_32"; exon_id "chr6_52843471_52843534_+"; exonnum "1"; txlen "907";
chr6	sragcm37_es	exon	52843471	52843534	0.00946935521077788	+	.	gene_id "ENSMUSG00000138185.1"; transcript_id "ENSMUSG00000138185.1_tx_33"; exon_id "chr6_52843471_52843534_+"; exonnum "1"; txlen "782";
chr6	sragcm37_es	exon	52843471	52843534	0.00946935521077788	+	.	gene_id "ENSMUSG00000138185.1"; transcript_id "ENSMUSG00000138185.1_tx_34"; exon_id "chr6_52843471_52843534_+"; exonnum "1"; txlen "715";
chr6	sragcm37_es	exon	52843471	52843534	0.00879297269572232	+	.	gene_id "ENSMUSG00000138185.1"; transcript_id "ENSMUSG00000138185.1_tx_35"; exon_id "chr6_52843471_52843534_+"; exonnum "1"; txlen "849";
chr6	sragcm37_es	exon	52843471	52843534	0.00879297269572232	+	.	gene_id "ENSMUSG00000138185.1"; transcript_id "ENSMUSG00000138185.1_tx_36"; exon_id "chr6_52843471_52843534_+"; exonnum "1"; txlen "842";
chr6	sragcm37_es	exon	52843471	52843534	0.00879297269572232	+	.	gene_id "ENSMUSG00000138185.1"; transcript_id "ENSMUSG00000138185.1_tx_37"; exon_id "chr6_52843471_52843534_+"; exonnum "1"; txlen "1075";
chr6	sragcm37_es	exon	52843471	52843534	0.00879297269572232	+	.	gene_id "ENSMUSG00000138185.1"; transcript_id "ENSMUSG00000138185.1_tx_38"; exon_id "chr6_52843471_52843534_+"; exonnum "1"; txlen "1068";
chr6	sragcm37_es	exon	52843471	52843534	0.00879297269572232	+	.	gene_id "ENSMUSG00000138185.1"; transcript_id "ENSMUSG00000138185.1_tx_39"; exon_id "chr6_52843471_52843534_+"; exonnum "1"; txlen "1049";
chr6	sragcm37_es	exon	52843471	52843534	0.056287203301691	+	.	gene_id "ENSMUSG00000138185.1"; transcript_id "ENSMUSG00000138185.1_tx_4"; exon_id "chr6_52843471_52843534_+"; exonnum "1"; txlen "502";
chr6	sragcm37_es	exon	52843471	52843534	0.00879297269572232	+	.	gene_id "ENSMUSG00000138185.1"; transcript_id "ENSMUSG00000138185.1_tx_40"; exon_id "chr6_52843471_52843534_+"; exonnum "1"; txlen "982";
chr6	sragcm37_es	exon	52843471	52843534	0.00879297269572232	+	.	gene_id "ENSMUSG00000138185.1"; transcript_id "ENSMUSG00000138185.1_tx_41"; exon_id "chr6_52843471_52843534_+"; exonnum "1"; txlen "975";
chr6	sragcm37_es	exon	52843471	52843534	0.00879297269572232	+	.	gene_id "ENSMUSG00000138185.1"; transcript_id "ENSMUSG00000138185.1_tx_42"; exon_id "chr6_52843471_52843534_+"; exonnum "1"; txlen "1222";
chr6	sragcm37_es	exon	52843471	52843534	0.00879297269572232	+	.	gene_id "ENSMUSG00000138185.1"; transcript_id "ENSMUSG00000138185.1_tx_43"; exon_id "chr6_52843471_52843534_+"; exonnum "1"; txlen "1196";
chr6	sragcm37_es	exon	52843471	52843534	0.00879297269572232	+	.	gene_id "ENSMUSG00000138185.1"; transcript_id "ENSMUSG00000138185.1_tx_44"; exon_id "chr6_52843471_52843534_+"; exonnum "1"; txlen "996";
chr6	sragcm37_es	exon	52843471	52843534	0.00879297269572232	+	.	gene_id "ENSMUSG00000138185.1"; transcript_id "ENSMUSG00000138185.1_tx_45"; exon_id "chr6_52843471_52843534_+"; exonnum "1"; txlen "1129";
chr6	sragcm37_es	exon	52843471	52843534	0.00744020766561119	+	.	gene_id "ENSMUSG00000138185.1"; transcript_id "ENSMUSG00000138185.1_tx_46"; exon_id "chr6_52843471_52843534_+"; exonnum "1"; txlen "1099";
chr6	sragcm37_es	exon	52843471	52843534	0.00744020766561119	+	.	gene_id "ENSMUSG00000138185.1"; transcript_id "ENSMUSG00000138185.1_tx_47"; exon_id "chr6_52843471_52843534_+"; exonnum "1"; txlen "1321";
chr6	sragcm37_es	exon	52843471	52843534	0.00744020766561119	+	.	gene_id "ENSMUSG00000138185.1"; transcript_id "ENSMUSG00000138185.1_tx_48"; exon_id "chr6_52843471_52843534_+"; exonnum "1"; txlen "1314";
chr6	sragcm37_es	exon	52843471	52843534	0.0365373925549515	+	.	gene_id "ENSMUSG00000138185.1"; transcript_id "ENSMUSG00000138185.1_tx_7"; exon_id "chr6_52843471_52843534_+"; exonnum "1"; txlen "627";
chr6	sragcm37_es	exon	52843471	52843534	0.0311135956925559	+	.	gene_id "ENSMUSG00000138185.1"; transcript_id "ENSMUSG00000138185.1_tx_9"; exon_id "chr6_52843471_52843534_+"; exonnum "1"; txlen "620";
chr6	sragcm37_mid	exon	52843705	52843770	0.406484709639914	+	.	gene_id "ENSMUSG00000138185.1"; transcript_id "ENSMUSG00000138185.1_tx_1"; exon_id "chr6_52843705_52843770_+"; exonnum "2"; txlen "675";
chr6	sragcm37_mid	exon	52843705	52843770	0.0196150929366113	+	.	gene_id "ENSMUSG00000138185.1"; transcript_id "ENSMUSG00000138185.1_tx_12"; exon_id "chr6_52843705_52843770_+"; exonnum "2"; txlen "853";
chr6	sragcm37_mid	exon	52843705	52843770	0.0196150929366113	+	.	gene_id "ENSMUSG00000138185.1"; transcript_id "ENSMUSG00000138185.1_tx_13"; exon_id "chr6_52843705_52843770_+"; exonnum "2"; txlen "846";
chr6	sragcm37_mid	exon	52843705	52843770	0.0142040328161668	+	.	gene_id "ENSMUSG00000138185.1"; transcript_id "ENSMUSG00000138185.1_tx_15"; exon_id "chr6_52843705_52843770_+"; exonnum "2"; txlen "661";
chr6	sragcm37_mid	exon	52843705	52843770	0.0142040328161668	+	.	gene_id "ENSMUSG00000138185.1"; transcript_id "ENSMUSG00000138185.1_tx_16"; exon_id "chr6_52843705_52843770_+"; exonnum "2"; txlen "654";
chr6	sragcm37_mid	exon	52843705	52843770	0.0138445123402087	+	.	gene_id "ENSMUSG00000138185.1"; transcript_id "ENSMUSG00000138185.1_tx_17"; exon_id "chr6_52843705_52843770_+"; exonnum "2"; txlen "568";
chr6	sragcm37_mid	exon	52843705	52843770	0.0130851325492153	+	.	gene_id "ENSMUSG00000138185.1"; transcript_id "ENSMUSG00000138185.1_tx_18"; exon_id "chr6_52843705_52843770_+"; exonnum "2"; txlen "635";
chr6	sragcm37_mid	exon	52843705	52843770	0.0130851325492153	+	.	gene_id "ENSMUSG00000138185.1"; transcript_id "ENSMUSG00000138185.1_tx_19"; exon_id "chr6_52843705_52843770_+"; exonnum "2"; txlen "827";
chr6	sragcm37_mid	exon	52843705	52843770	0.0127884399296565	+	.	gene_id "ENSMUSG00000138185.1"; transcript_id "ENSMUSG00000138185.1_tx_20"; exon_id "chr6_52843705_52843770_+"; exonnum "2"; txlen "760";
chr6	sragcm37_mid	exon	52843705	52843770	0.010822120240889	+	.	gene_id "ENSMUSG00000138185.1"; transcript_id "ENSMUSG00000138185.1_tx_22"; exon_id "chr6_52843705_52843770_+"; exonnum "2"; txlen "820";
chr6	sragcm37_mid	exon	52843705	52843770	0.010822120240889	+	.	gene_id "ENSMUSG00000138185.1"; transcript_id "ENSMUSG00000138185.1_tx_23"; exon_id "chr6_52843705_52843770_+"; exonnum "2"; txlen "628";
chr6	sragcm37_mid	exon	52843705	52843770	0.00946935521077788	+	.	gene_id "ENSMUSG00000138185.1"; transcript_id "ENSMUSG00000138185.1_tx_25"; exon_id "chr6_52843705_52843770_+"; exonnum "2"; txlen "753";
chr6	sragcm37_mid	exon	52843705	52843770	0.00946935521077788	+	.	gene_id "ENSMUSG00000138185.1"; transcript_id "ENSMUSG00000138185.1_tx_28"; exon_id "chr6_52843705_52843770_+"; exonnum "2"; txlen "561";
chr6	sragcm37_mid	exon	52843705	52843770	0.00879297269572232	+	.	gene_id "ENSMUSG00000138185.1"; transcript_id "ENSMUSG00000138185.1_tx_35"; exon_id "chr6_52843705_52843770_+"; exonnum "2"; txlen "849";
chr6	sragcm37_mid	exon	52843705	52843770	0.00879297269572232	+	.	gene_id "ENSMUSG00000138185.1"; transcript_id "ENSMUSG00000138185.1_tx_36"; exon_id "chr6_52843705_52843770_+"; exonnum "2"; txlen "842";
chr6	sragcm37_mid	exon	52843705	52843770	0.00879297269572232	+	.	gene_id "ENSMUSG00000138185.1"; transcript_id "ENSMUSG00000138185.1_tx_37"; exon_id "chr6_52843705_52843770_+"; exonnum "2"; txlen "1075";
chr6	sragcm37_mid	exon	52843705	52843770	0.00879297269572232	+	.	gene_id "ENSMUSG00000138185.1"; transcript_id "ENSMUSG00000138185.1_tx_38"; exon_id "chr6_52843705_52843770_+"; exonnum "2"; txlen "1068";
chr6	sragcm37_mid	exon	52843705	52843770	0.00879297269572232	+	.	gene_id "ENSMUSG00000138185.1"; transcript_id "ENSMUSG00000138185.1_tx_39"; exon_id "chr6_52843705_52843770_+"; exonnum "2"; txlen "1049";
chr6	sragcm37_mid	exon	52843705	52843770	0.056287203301691	+	.	gene_id "ENSMUSG00000138185.1"; transcript_id "ENSMUSG00000138185.1_tx_4"; exon_id "chr6_52843705_52843770_+"; exonnum "2"; txlen "502";
chr6	sragcm37_mid	exon	52843705	52843770	0.00879297269572232	+	.	gene_id "ENSMUSG00000138185.1"; transcript_id "ENSMUSG00000138185.1_tx_40"; exon_id "chr6_52843705_52843770_+"; exonnum "2"; txlen "982";
chr6	sragcm37_mid	exon	52843705	52843770	0.00879297269572232	+	.	gene_id "ENSMUSG00000138185.1"; transcript_id "ENSMUSG00000138185.1_tx_41"; exon_id "chr6_52843705_52843770_+"; exonnum "2"; txlen "975";
chr6	sragcm37_mid	exon	52843705	52843770	0.00744020766561119	+	.	gene_id "ENSMUSG00000138185.1"; transcript_id "ENSMUSG00000138185.1_tx_46"; exon_id "chr6_52843705_52843770_+"; exonnum "2"; txlen "1099";
chr6	sragcm37_mid	exon	52843705	52843770	0.00744020766561119	+	.	gene_id "ENSMUSG00000138185.1"; transcript_id "ENSMUSG00000138185.1_tx_47"; exon_id "chr6_52843705_52843770_+"; exonnum "2"; txlen "1321";
chr6	sragcm37_mid	exon	52843705	52843770	0.00744020766561119	+	.	gene_id "ENSMUSG00000138185.1"; transcript_id "ENSMUSG00000138185.1_tx_48"; exon_id "chr6_52843705_52843770_+"; exonnum "2"; txlen "1314";
chr6	sragcm37_mid	exon	52843705	52843770	0.0365373925549515	+	.	gene_id "ENSMUSG00000138185.1"; transcript_id "ENSMUSG00000138185.1_tx_7"; exon_id "chr6_52843705_52843770_+"; exonnum "2"; txlen "627";
chr6	sragcm37_mid	exon	52843705	52843770	0.0311135956925559	+	.	gene_id "ENSMUSG00000138185.1"; transcript_id "ENSMUSG00000138185.1_tx_9"; exon_id "chr6_52843705_52843770_+"; exonnum "2"; txlen "620";
chr6	sragcm37_mid	exon	52843705	52843924	0.209350046552426	+	.	gene_id "ENSMUSG00000138185.1"; transcript_id "ENSMUSG00000138185.1_tx_2"; exon_id "chr6_52843705_52843924_+"; exonnum "2"; txlen "829";
chr6	sragcm37_mid	exon	52843705	52843924	0.00946935521077788	+	.	gene_id "ENSMUSG00000138185.1"; transcript_id "ENSMUSG00000138185.1_tx_26"; exon_id "chr6_52843705_52843924_+"; exonnum "2"; txlen "649";
chr6	sragcm37_mid	exon	52843705	52843924	0.00946935521077788	+	.	gene_id "ENSMUSG00000138185.1"; transcript_id "ENSMUSG00000138185.1_tx_27"; exon_id "chr6_52843705_52843924_+"; exonnum "2"; txlen "774";
chr6	sragcm37_mid	exon	52843705	52843924	0.00946935521077788	+	.	gene_id "ENSMUSG00000138185.1"; transcript_id "ENSMUSG00000138185.1_tx_29"; exon_id "chr6_52843705_52843924_+"; exonnum "2"; txlen "582";
chr6	sragcm37_mid	exon	52843705	52843924	0.00946935521077788	+	.	gene_id "ENSMUSG00000138185.1"; transcript_id "ENSMUSG00000138185.1_tx_30"; exon_id "chr6_52843705_52843924_+"; exonnum "2"; txlen "1000";
chr6	sragcm37_mid	exon	52843705	52843924	0.00946935521077788	+	.	gene_id "ENSMUSG00000138185.1"; transcript_id "ENSMUSG00000138185.1_tx_31"; exon_id "chr6_52843705_52843924_+"; exonnum "2"; txlen "974";
chr6	sragcm37_mid	exon	52843705	52843924	0.00946935521077788	+	.	gene_id "ENSMUSG00000138185.1"; transcript_id "ENSMUSG00000138185.1_tx_32"; exon_id "chr6_52843705_52843924_+"; exonnum "2"; txlen "907";
chr6	sragcm37_mid	exon	52843705	52843924	0.00946935521077788	+	.	gene_id "ENSMUSG00000138185.1"; transcript_id "ENSMUSG00000138185.1_tx_33"; exon_id "chr6_52843705_52843924_+"; exonnum "2"; txlen "782";
chr6	sragcm37_mid	exon	52843705	52843924	0.00946935521077788	+	.	gene_id "ENSMUSG00000138185.1"; transcript_id "ENSMUSG00000138185.1_tx_34"; exon_id "chr6_52843705_52843924_+"; exonnum "2"; txlen "715";
chr6	sragcm37_mid	exon	52843705	52843924	0.00879297269572232	+	.	gene_id "ENSMUSG00000138185.1"; transcript_id "ENSMUSG00000138185.1_tx_42"; exon_id "chr6_52843705_52843924_+"; exonnum "2"; txlen "1222";
chr6	sragcm37_mid	exon	52843705	52843924	0.00879297269572232	+	.	gene_id "ENSMUSG00000138185.1"; transcript_id "ENSMUSG00000138185.1_tx_43"; exon_id "chr6_52843705_52843924_+"; exonnum "2"; txlen "1196";
chr6	sragcm37_mid	exon	52843705	52843924	0.00879297269572232	+	.	gene_id "ENSMUSG00000138185.1"; transcript_id "ENSMUSG00000138185.1_tx_44"; exon_id "chr6_52843705_52843924_+"; exonnum "2"; txlen "996";
chr6	sragcm37_mid	exon	52843705	52843924	0.00879297269572232	+	.	gene_id "ENSMUSG00000138185.1"; transcript_id "ENSMUSG00000138185.1_tx_45"; exon_id "chr6_52843705_52843924_+"; exonnum "2"; txlen "1129";
chr6	sragcm37_ss	exon	52847025	52847569	0.406484709639914	+	.	gene_id "ENSMUSG00000138185.1"; transcript_id "ENSMUSG00000138185.1_tx_1"; exon_id "chr6_52847025_52847569_+"; exonnum "3"; txlen "675";
chr6	sragcm37_ss	exon	52847025	52847569	0.209350046552426	+	.	gene_id "ENSMUSG00000138185.1"; transcript_id "ENSMUSG00000138185.1_tx_2"; exon_id "chr6_52847025_52847569_+"; exonnum "3"; txlen "829";
chr6	sragcm37_mid	exon	52866232	52866326	0.0196150929366113	+	.	gene_id "ENSMUSG00000138185.1"; transcript_id "ENSMUSG00000138185.1_tx_12"; exon_id "chr6_52866232_52866326_+"; exonnum "3"; txlen "853";
chr6	sragcm37_mid	exon	52866232	52866326	0.0142040328161668	+	.	gene_id "ENSMUSG00000138185.1"; transcript_id "ENSMUSG00000138185.1_tx_15"; exon_id "chr6_52866232_52866326_+"; exonnum "3"; txlen "661";
chr6	sragcm37_mid	exon	52866232	52866326	0.0138445123402087	+	.	gene_id "ENSMUSG00000138185.1"; transcript_id "ENSMUSG00000138185.1_tx_17"; exon_id "chr6_52866232_52866326_+"; exonnum "3"; txlen "568";
chr6	sragcm37_mid	exon	52866232	52866326	0.0130851325492153	+	.	gene_id "ENSMUSG00000138185.1"; transcript_id "ENSMUSG00000138185.1_tx_18"; exon_id "chr6_52866232_52866326_+"; exonnum "3"; txlen "635";
chr6	sragcm37_mid	exon	52866232	52866326	0.0130851325492153	+	.	gene_id "ENSMUSG00000138185.1"; transcript_id "ENSMUSG00000138185.1_tx_19"; exon_id "chr6_52866232_52866326_+"; exonnum "3"; txlen "827";
chr6	sragcm37_mid	exon	52866232	52866326	0.0127884399296565	+	.	gene_id "ENSMUSG00000138185.1"; transcript_id "ENSMUSG00000138185.1_tx_20"; exon_id "chr6_52866232_52866326_+"; exonnum "3"; txlen "760";
chr6	sragcm37_mid	exon	52866232	52866326	0.00879297269572232	+	.	gene_id "ENSMUSG00000138185.1"; transcript_id "ENSMUSG00000138185.1_tx_35"; exon_id "chr6_52866232_52866326_+"; exonnum "3"; txlen "849";
chr6	sragcm37_mid	exon	52866232	52866326	0.00879297269572232	+	.	gene_id "ENSMUSG00000138185.1"; transcript_id "ENSMUSG00000138185.1_tx_37"; exon_id "chr6_52866232_52866326_+"; exonnum "3"; txlen "1075";
chr6	sragcm37_mid	exon	52866232	52866326	0.00879297269572232	+	.	gene_id "ENSMUSG00000138185.1"; transcript_id "ENSMUSG00000138185.1_tx_39"; exon_id "chr6_52866232_52866326_+"; exonnum "3"; txlen "1049";
chr6	sragcm37_mid	exon	52866232	52866326	0.056287203301691	+	.	gene_id "ENSMUSG00000138185.1"; transcript_id "ENSMUSG00000138185.1_tx_4"; exon_id "chr6_52866232_52866326_+"; exonnum "3"; txlen "502";
chr6	sragcm37_mid	exon	52866232	52866326	0.00879297269572232	+	.	gene_id "ENSMUSG00000138185.1"; transcript_id "ENSMUSG00000138185.1_tx_40"; exon_id "chr6_52866232_52866326_+"; exonnum "3"; txlen "982";
chr6	sragcm37_mid	exon	52866232	52866326	0.00744020766561119	+	.	gene_id "ENSMUSG00000138185.1"; transcript_id "ENSMUSG00000138185.1_tx_46"; exon_id "chr6_52866232_52866326_+"; exonnum "3"; txlen "1099";
chr6	sragcm37_mid	exon	52866232	52866326	0.00744020766561119	+	.	gene_id "ENSMUSG00000138185.1"; transcript_id "ENSMUSG00000138185.1_tx_47"; exon_id "chr6_52866232_52866326_+"; exonnum "3"; txlen "1321";
chr6	sragcm37_mid	exon	52866232	52866326	0.0365373925549515	+	.	gene_id "ENSMUSG00000138185.1"; transcript_id "ENSMUSG00000138185.1_tx_7"; exon_id "chr6_52866232_52866326_+"; exonnum "3"; txlen "627";
chr6	sragcm37_mid	exon	52866239	52866326	0.0196150929366113	+	.	gene_id "ENSMUSG00000138185.1"; transcript_id "ENSMUSG00000138185.1_tx_13"; exon_id "chr6_52866239_52866326_+"; exonnum "3"; txlen "846";
chr6	sragcm37_mid	exon	52866239	52866326	0.0142040328161668	+	.	gene_id "ENSMUSG00000138185.1"; transcript_id "ENSMUSG00000138185.1_tx_16"; exon_id "chr6_52866239_52866326_+"; exonnum "3"; txlen "654";
chr6	sragcm37_mid	exon	52866239	52866326	0.010822120240889	+	.	gene_id "ENSMUSG00000138185.1"; transcript_id "ENSMUSG00000138185.1_tx_22"; exon_id "chr6_52866239_52866326_+"; exonnum "3"; txlen "820";
chr6	sragcm37_mid	exon	52866239	52866326	0.010822120240889	+	.	gene_id "ENSMUSG00000138185.1"; transcript_id "ENSMUSG00000138185.1_tx_23"; exon_id "chr6_52866239_52866326_+"; exonnum "3"; txlen "628";
chr6	sragcm37_mid	exon	52866239	52866326	0.00946935521077788	+	.	gene_id "ENSMUSG00000138185.1"; transcript_id "ENSMUSG00000138185.1_tx_25"; exon_id "chr6_52866239_52866326_+"; exonnum "3"; txlen "753";
chr6	sragcm37_mid	exon	52866239	52866326	0.00946935521077788	+	.	gene_id "ENSMUSG00000138185.1"; transcript_id "ENSMUSG00000138185.1_tx_26"; exon_id "chr6_52866239_52866326_+"; exonnum "3"; txlen "649";
chr6	sragcm37_mid	exon	52866239	52866326	0.00946935521077788	+	.	gene_id "ENSMUSG00000138185.1"; transcript_id "ENSMUSG00000138185.1_tx_27"; exon_id "chr6_52866239_52866326_+"; exonnum "3"; txlen "774";
chr6	sragcm37_mid	exon	52866239	52866326	0.00946935521077788	+	.	gene_id "ENSMUSG00000138185.1"; transcript_id "ENSMUSG00000138185.1_tx_28"; exon_id "chr6_52866239_52866326_+"; exonnum "3"; txlen "561";
chr6	sragcm37_mid	exon	52866239	52866326	0.00946935521077788	+	.	gene_id "ENSMUSG00000138185.1"; transcript_id "ENSMUSG00000138185.1_tx_29"; exon_id "chr6_52866239_52866326_+"; exonnum "3"; txlen "582";
chr6	sragcm37_mid	exon	52866239	52866326	0.00946935521077788	+	.	gene_id "ENSMUSG00000138185.1"; transcript_id "ENSMUSG00000138185.1_tx_30"; exon_id "chr6_52866239_52866326_+"; exonnum "3"; txlen "1000";
chr6	sragcm37_mid	exon	52866239	52866326	0.00946935521077788	+	.	gene_id "ENSMUSG00000138185.1"; transcript_id "ENSMUSG00000138185.1_tx_31"; exon_id "chr6_52866239_52866326_+"; exonnum "3"; txlen "974";
chr6	sragcm37_mid	exon	52866239	52866326	0.00946935521077788	+	.	gene_id "ENSMUSG00000138185.1"; transcript_id "ENSMUSG00000138185.1_tx_32"; exon_id "chr6_52866239_52866326_+"; exonnum "3"; txlen "907";
chr6	sragcm37_mid	exon	52866239	52866326	0.00946935521077788	+	.	gene_id "ENSMUSG00000138185.1"; transcript_id "ENSMUSG00000138185.1_tx_33"; exon_id "chr6_52866239_52866326_+"; exonnum "3"; txlen "782";
chr6	sragcm37_mid	exon	52866239	52866326	0.00946935521077788	+	.	gene_id "ENSMUSG00000138185.1"; transcript_id "ENSMUSG00000138185.1_tx_34"; exon_id "chr6_52866239_52866326_+"; exonnum "3"; txlen "715";
chr6	sragcm37_mid	exon	52866239	52866326	0.00879297269572232	+	.	gene_id "ENSMUSG00000138185.1"; transcript_id "ENSMUSG00000138185.1_tx_36"; exon_id "chr6_52866239_52866326_+"; exonnum "3"; txlen "842";
chr6	sragcm37_mid	exon	52866239	52866326	0.00879297269572232	+	.	gene_id "ENSMUSG00000138185.1"; transcript_id "ENSMUSG00000138185.1_tx_38"; exon_id "chr6_52866239_52866326_+"; exonnum "3"; txlen "1068";
chr6	sragcm37_mid	exon	52866239	52866326	0.00879297269572232	+	.	gene_id "ENSMUSG00000138185.1"; transcript_id "ENSMUSG00000138185.1_tx_41"; exon_id "chr6_52866239_52866326_+"; exonnum "3"; txlen "975";
chr6	sragcm37_mid	exon	52866239	52866326	0.00879297269572232	+	.	gene_id "ENSMUSG00000138185.1"; transcript_id "ENSMUSG00000138185.1_tx_42"; exon_id "chr6_52866239_52866326_+"; exonnum "3"; txlen "1222";
chr6	sragcm37_mid	exon	52866239	52866326	0.00879297269572232	+	.	gene_id "ENSMUSG00000138185.1"; transcript_id "ENSMUSG00000138185.1_tx_43"; exon_id "chr6_52866239_52866326_+"; exonnum "3"; txlen "1196";
chr6	sragcm37_mid	exon	52866239	52866326	0.00879297269572232	+	.	gene_id "ENSMUSG00000138185.1"; transcript_id "ENSMUSG00000138185.1_tx_44"; exon_id "chr6_52866239_52866326_+"; exonnum "3"; txlen "996";
chr6	sragcm37_mid	exon	52866239	52866326	0.00879297269572232	+	.	gene_id "ENSMUSG00000138185.1"; transcript_id "ENSMUSG00000138185.1_tx_45"; exon_id "chr6_52866239_52866326_+"; exonnum "3"; txlen "1129";
chr6	sragcm37_mid	exon	52866239	52866326	0.00744020766561119	+	.	gene_id "ENSMUSG00000138185.1"; transcript_id "ENSMUSG00000138185.1_tx_48"; exon_id "chr6_52866239_52866326_+"; exonnum "3"; txlen "1314";
chr6	sragcm37_mid	exon	52866239	52866326	0.0311135956925559	+	.	gene_id "ENSMUSG00000138185.1"; transcript_id "ENSMUSG00000138185.1_tx_9"; exon_id "chr6_52866239_52866326_+"; exonnum "3"; txlen "620";
chr6	sragcm37_mid	exon	52867052	52867273	0.00879297269572232	+	.	gene_id "ENSMUSG00000138185.1"; transcript_id "ENSMUSG00000138185.1_tx_35"; exon_id "chr6_52867052_52867273_+"; exonnum "4"; txlen "849";
chr6	sragcm37_mid	exon	52867052	52867273	0.00879297269572232	+	.	gene_id "ENSMUSG00000138185.1"; transcript_id "ENSMUSG00000138185.1_tx_36"; exon_id "chr6_52867052_52867273_+"; exonnum "4"; txlen "842";
chr6	sragcm37_mid	exon	52867052	52867273	0.00879297269572232	+	.	gene_id "ENSMUSG00000138185.1"; transcript_id "ENSMUSG00000138185.1_tx_37"; exon_id "chr6_52867052_52867273_+"; exonnum "4"; txlen "1075";
chr6	sragcm37_mid	exon	52867052	52867273	0.00879297269572232	+	.	gene_id "ENSMUSG00000138185.1"; transcript_id "ENSMUSG00000138185.1_tx_38"; exon_id "chr6_52867052_52867273_+"; exonnum "4"; txlen "1068";
chr6	sragcm37_mid	exon	52867052	52867273	0.00879297269572232	+	.	gene_id "ENSMUSG00000138185.1"; transcript_id "ENSMUSG00000138185.1_tx_39"; exon_id "chr6_52867052_52867273_+"; exonnum "4"; txlen "1049";
chr6	sragcm37_mid	exon	52867052	52867273	0.00879297269572232	+	.	gene_id "ENSMUSG00000138185.1"; transcript_id "ENSMUSG00000138185.1_tx_40"; exon_id "chr6_52867052_52867273_+"; exonnum "4"; txlen "982";
chr6	sragcm37_mid	exon	52867052	52867273	0.00879297269572232	+	.	gene_id "ENSMUSG00000138185.1"; transcript_id "ENSMUSG00000138185.1_tx_41"; exon_id "chr6_52867052_52867273_+"; exonnum "4"; txlen "975";
chr6	sragcm37_mid	exon	52867052	52867273	0.00879297269572232	+	.	gene_id "ENSMUSG00000138185.1"; transcript_id "ENSMUSG00000138185.1_tx_42"; exon_id "chr6_52867052_52867273_+"; exonnum "4"; txlen "1222";
chr6	sragcm37_mid	exon	52867052	52867273	0.00879297269572232	+	.	gene_id "ENSMUSG00000138185.1"; transcript_id "ENSMUSG00000138185.1_tx_43"; exon_id "chr6_52867052_52867273_+"; exonnum "4"; txlen "1196";
chr6	sragcm37_mid	exon	52867052	52867273	0.00879297269572232	+	.	gene_id "ENSMUSG00000138185.1"; transcript_id "ENSMUSG00000138185.1_tx_44"; exon_id "chr6_52867052_52867273_+"; exonnum "4"; txlen "996";
chr6	sragcm37_mid	exon	52867052	52867273	0.00879297269572232	+	.	gene_id "ENSMUSG00000138185.1"; transcript_id "ENSMUSG00000138185.1_tx_45"; exon_id "chr6_52867052_52867273_+"; exonnum "4"; txlen "1129";
chr6	sragcm37_mid	exon	52867052	52867273	0.00744020766561119	+	.	gene_id "ENSMUSG00000138185.1"; transcript_id "ENSMUSG00000138185.1_tx_47"; exon_id "chr6_52867052_52867273_+"; exonnum "4"; txlen "1321";
chr6	sragcm37_mid	exon	52867052	52867273	0.00744020766561119	+	.	gene_id "ENSMUSG00000138185.1"; transcript_id "ENSMUSG00000138185.1_tx_48"; exon_id "chr6_52867052_52867273_+"; exonnum "4"; txlen "1314";
chr6	sragcm37_mid	exon	52869220	52869411	0.0196150929366113	+	.	gene_id "ENSMUSG00000138185.1"; transcript_id "ENSMUSG00000138185.1_tx_12"; exon_id "chr6_52869220_52869411_+"; exonnum "4"; txlen "853";
chr6	sragcm37_mid	exon	52869220	52869411	0.0196150929366113	+	.	gene_id "ENSMUSG00000138185.1"; transcript_id "ENSMUSG00000138185.1_tx_13"; exon_id "chr6_52869220_52869411_+"; exonnum "4"; txlen "846";
chr6	sragcm37_mid	exon	52869220	52869411	0.0130851325492153	+	.	gene_id "ENSMUSG00000138185.1"; transcript_id "ENSMUSG00000138185.1_tx_19"; exon_id "chr6_52869220_52869411_+"; exonnum "4"; txlen "827";
chr6	sragcm37_mid	exon	52869220	52869411	0.0127884399296565	+	.	gene_id "ENSMUSG00000138185.1"; transcript_id "ENSMUSG00000138185.1_tx_20"; exon_id "chr6_52869220_52869411_+"; exonnum "4"; txlen "760";
chr6	sragcm37_mid	exon	52869220	52869411	0.010822120240889	+	.	gene_id "ENSMUSG00000138185.1"; transcript_id "ENSMUSG00000138185.1_tx_22"; exon_id "chr6_52869220_52869411_+"; exonnum "4"; txlen "820";
chr6	sragcm37_mid	exon	52869220	52869411	0.00946935521077788	+	.	gene_id "ENSMUSG00000138185.1"; transcript_id "ENSMUSG00000138185.1_tx_25"; exon_id "chr6_52869220_52869411_+"; exonnum "4"; txlen "753";
chr6	sragcm37_mid	exon	52869220	52869411	0.00946935521077788	+	.	gene_id "ENSMUSG00000138185.1"; transcript_id "ENSMUSG00000138185.1_tx_27"; exon_id "chr6_52869220_52869411_+"; exonnum "4"; txlen "774";
chr6	sragcm37_mid	exon	52869220	52869411	0.00946935521077788	+	.	gene_id "ENSMUSG00000138185.1"; transcript_id "ENSMUSG00000138185.1_tx_30"; exon_id "chr6_52869220_52869411_+"; exonnum "4"; txlen "1000";
chr6	sragcm37_mid	exon	52869220	52869411	0.00946935521077788	+	.	gene_id "ENSMUSG00000138185.1"; transcript_id "ENSMUSG00000138185.1_tx_31"; exon_id "chr6_52869220_52869411_+"; exonnum "4"; txlen "974";
chr6	sragcm37_mid	exon	52869220	52869411	0.00946935521077788	+	.	gene_id "ENSMUSG00000138185.1"; transcript_id "ENSMUSG00000138185.1_tx_32"; exon_id "chr6_52869220_52869411_+"; exonnum "4"; txlen "907";
chr6	sragcm37_mid	exon	52869220	52869411	0.00879297269572232	+	.	gene_id "ENSMUSG00000138185.1"; transcript_id "ENSMUSG00000138185.1_tx_35"; exon_id "chr6_52869220_52869411_+"; exonnum "5"; txlen "849";
chr6	sragcm37_mid	exon	52869220	52869411	0.00879297269572232	+	.	gene_id "ENSMUSG00000138185.1"; transcript_id "ENSMUSG00000138185.1_tx_36"; exon_id "chr6_52869220_52869411_+"; exonnum "5"; txlen "842";
chr6	sragcm37_mid	exon	52869220	52869411	0.00879297269572232	+	.	gene_id "ENSMUSG00000138185.1"; transcript_id "ENSMUSG00000138185.1_tx_37"; exon_id "chr6_52869220_52869411_+"; exonnum "5"; txlen "1075";
chr6	sragcm37_mid	exon	52869220	52869411	0.00879297269572232	+	.	gene_id "ENSMUSG00000138185.1"; transcript_id "ENSMUSG00000138185.1_tx_38"; exon_id "chr6_52869220_52869411_+"; exonnum "5"; txlen "1068";
chr6	sragcm37_mid	exon	52869220	52869411	0.00879297269572232	+	.	gene_id "ENSMUSG00000138185.1"; transcript_id "ENSMUSG00000138185.1_tx_39"; exon_id "chr6_52869220_52869411_+"; exonnum "5"; txlen "1049";
chr6	sragcm37_mid	exon	52869220	52869411	0.00879297269572232	+	.	gene_id "ENSMUSG00000138185.1"; transcript_id "ENSMUSG00000138185.1_tx_40"; exon_id "chr6_52869220_52869411_+"; exonnum "5"; txlen "982";
chr6	sragcm37_mid	exon	52869220	52869411	0.00879297269572232	+	.	gene_id "ENSMUSG00000138185.1"; transcript_id "ENSMUSG00000138185.1_tx_41"; exon_id "chr6_52869220_52869411_+"; exonnum "5"; txlen "975";
chr6	sragcm37_mid	exon	52869220	52869411	0.00879297269572232	+	.	gene_id "ENSMUSG00000138185.1"; transcript_id "ENSMUSG00000138185.1_tx_42"; exon_id "chr6_52869220_52869411_+"; exonnum "5"; txlen "1222";
chr6	sragcm37_mid	exon	52869220	52869411	0.00879297269572232	+	.	gene_id "ENSMUSG00000138185.1"; transcript_id "ENSMUSG00000138185.1_tx_43"; exon_id "chr6_52869220_52869411_+"; exonnum "5"; txlen "1196";
chr6	sragcm37_mid	exon	52869220	52869411	0.00879297269572232	+	.	gene_id "ENSMUSG00000138185.1"; transcript_id "ENSMUSG00000138185.1_tx_44"; exon_id "chr6_52869220_52869411_+"; exonnum "5"; txlen "996";
chr6	sragcm37_mid	exon	52869220	52869411	0.00879297269572232	+	.	gene_id "ENSMUSG00000138185.1"; transcript_id "ENSMUSG00000138185.1_tx_45"; exon_id "chr6_52869220_52869411_+"; exonnum "5"; txlen "1129";
chr6	sragcm37_mid	exon	52869220	52869411	0.00744020766561119	+	.	gene_id "ENSMUSG00000138185.1"; transcript_id "ENSMUSG00000138185.1_tx_46"; exon_id "chr6_52869220_52869411_+"; exonnum "4"; txlen "1099";
chr6	sragcm37_mid	exon	52869220	52869411	0.00744020766561119	+	.	gene_id "ENSMUSG00000138185.1"; transcript_id "ENSMUSG00000138185.1_tx_47"; exon_id "chr6_52869220_52869411_+"; exonnum "5"; txlen "1321";
chr6	sragcm37_mid	exon	52869220	52869411	0.00744020766561119	+	.	gene_id "ENSMUSG00000138185.1"; transcript_id "ENSMUSG00000138185.1_tx_48"; exon_id "chr6_52869220_52869411_+"; exonnum "5"; txlen "1314";
chr6	sragcm37_mid	exon	52869220	52869411	0.0365373925549515	+	.	gene_id "ENSMUSG00000138185.1"; transcript_id "ENSMUSG00000138185.1_tx_7"; exon_id "chr6_52869220_52869411_+"; exonnum "4"; txlen "627";
chr6	sragcm37_mid	exon	52869220	52869411	0.0311135956925559	+	.	gene_id "ENSMUSG00000138185.1"; transcript_id "ENSMUSG00000138185.1_tx_9"; exon_id "chr6_52869220_52869411_+"; exonnum "4"; txlen "620";
chr6	sragcm37_mid	exon	52871590	52871722	0.0196150929366113	+	.	gene_id "ENSMUSG00000138185.1"; transcript_id "ENSMUSG00000138185.1_tx_12"; exon_id "chr6_52871590_52871722_+"; exonnum "5"; txlen "853";
chr6	sragcm37_mid	exon	52871590	52871722	0.0196150929366113	+	.	gene_id "ENSMUSG00000138185.1"; transcript_id "ENSMUSG00000138185.1_tx_13"; exon_id "chr6_52871590_52871722_+"; exonnum "5"; txlen "846";
chr6	sragcm37_mid	exon	52871590	52871722	0.0142040328161668	+	.	gene_id "ENSMUSG00000138185.1"; transcript_id "ENSMUSG00000138185.1_tx_15"; exon_id "chr6_52871590_52871722_+"; exonnum "4"; txlen "661";
chr6	sragcm37_mid	exon	52871590	52871722	0.0142040328161668	+	.	gene_id "ENSMUSG00000138185.1"; transcript_id "ENSMUSG00000138185.1_tx_16"; exon_id "chr6_52871590_52871722_+"; exonnum "4"; txlen "654";
chr6	sragcm37_mid	exon	52871590	52871722	0.0138445123402087	+	.	gene_id "ENSMUSG00000138185.1"; transcript_id "ENSMUSG00000138185.1_tx_17"; exon_id "chr6_52871590_52871722_+"; exonnum "4"; txlen "568";
chr6	sragcm37_mid	exon	52871590	52871722	0.0130851325492153	+	.	gene_id "ENSMUSG00000138185.1"; transcript_id "ENSMUSG00000138185.1_tx_18"; exon_id "chr6_52871590_52871722_+"; exonnum "4"; txlen "635";
chr6	sragcm37_mid	exon	52871590	52871722	0.0130851325492153	+	.	gene_id "ENSMUSG00000138185.1"; transcript_id "ENSMUSG00000138185.1_tx_19"; exon_id "chr6_52871590_52871722_+"; exonnum "5"; txlen "827";
chr6	sragcm37_mid	exon	52871590	52871722	0.0127884399296565	+	.	gene_id "ENSMUSG00000138185.1"; transcript_id "ENSMUSG00000138185.1_tx_20"; exon_id "chr6_52871590_52871722_+"; exonnum "5"; txlen "760";
chr6	sragcm37_mid	exon	52871590	52871722	0.010822120240889	+	.	gene_id "ENSMUSG00000138185.1"; transcript_id "ENSMUSG00000138185.1_tx_22"; exon_id "chr6_52871590_52871722_+"; exonnum "5"; txlen "820";
chr6	sragcm37_mid	exon	52871590	52871722	0.010822120240889	+	.	gene_id "ENSMUSG00000138185.1"; transcript_id "ENSMUSG00000138185.1_tx_23"; exon_id "chr6_52871590_52871722_+"; exonnum "4"; txlen "628";
chr6	sragcm37_mid	exon	52871590	52871722	0.00946935521077788	+	.	gene_id "ENSMUSG00000138185.1"; transcript_id "ENSMUSG00000138185.1_tx_25"; exon_id "chr6_52871590_52871722_+"; exonnum "5"; txlen "753";
chr6	sragcm37_mid	exon	52871590	52871722	0.00946935521077788	+	.	gene_id "ENSMUSG00000138185.1"; transcript_id "ENSMUSG00000138185.1_tx_28"; exon_id "chr6_52871590_52871722_+"; exonnum "4"; txlen "561";
chr6	sragcm37_mid	exon	52871590	52871722	0.00946935521077788	+	.	gene_id "ENSMUSG00000138185.1"; transcript_id "ENSMUSG00000138185.1_tx_30"; exon_id "chr6_52871590_52871722_+"; exonnum "5"; txlen "1000";
chr6	sragcm37_mid	exon	52871590	52871722	0.00946935521077788	+	.	gene_id "ENSMUSG00000138185.1"; transcript_id "ENSMUSG00000138185.1_tx_31"; exon_id "chr6_52871590_52871722_+"; exonnum "5"; txlen "974";
chr6	sragcm37_mid	exon	52871590	52871722	0.00946935521077788	+	.	gene_id "ENSMUSG00000138185.1"; transcript_id "ENSMUSG00000138185.1_tx_32"; exon_id "chr6_52871590_52871722_+"; exonnum "5"; txlen "907";
chr6	sragcm37_mid	exon	52871590	52871722	0.00946935521077788	+	.	gene_id "ENSMUSG00000138185.1"; transcript_id "ENSMUSG00000138185.1_tx_33"; exon_id "chr6_52871590_52871722_+"; exonnum "4"; txlen "782";
chr6	sragcm37_mid	exon	52871590	52871722	0.00946935521077788	+	.	gene_id "ENSMUSG00000138185.1"; transcript_id "ENSMUSG00000138185.1_tx_34"; exon_id "chr6_52871590_52871722_+"; exonnum "4"; txlen "715";
chr6	sragcm37_mid	exon	52871590	52871722	0.00879297269572232	+	.	gene_id "ENSMUSG00000138185.1"; transcript_id "ENSMUSG00000138185.1_tx_37"; exon_id "chr6_52871590_52871722_+"; exonnum "6"; txlen "1075";
chr6	sragcm37_mid	exon	52871590	52871722	0.00879297269572232	+	.	gene_id "ENSMUSG00000138185.1"; transcript_id "ENSMUSG00000138185.1_tx_38"; exon_id "chr6_52871590_52871722_+"; exonnum "6"; txlen "1068";
chr6	sragcm37_mid	exon	52871590	52871722	0.00879297269572232	+	.	gene_id "ENSMUSG00000138185.1"; transcript_id "ENSMUSG00000138185.1_tx_39"; exon_id "chr6_52871590_52871722_+"; exonnum "6"; txlen "1049";
chr6	sragcm37_mid	exon	52871590	52871722	0.00879297269572232	+	.	gene_id "ENSMUSG00000138185.1"; transcript_id "ENSMUSG00000138185.1_tx_40"; exon_id "chr6_52871590_52871722_+"; exonnum "6"; txlen "982";
chr6	sragcm37_mid	exon	52871590	52871722	0.00879297269572232	+	.	gene_id "ENSMUSG00000138185.1"; transcript_id "ENSMUSG00000138185.1_tx_41"; exon_id "chr6_52871590_52871722_+"; exonnum "6"; txlen "975";
chr6	sragcm37_mid	exon	52871590	52871722	0.00879297269572232	+	.	gene_id "ENSMUSG00000138185.1"; transcript_id "ENSMUSG00000138185.1_tx_42"; exon_id "chr6_52871590_52871722_+"; exonnum "6"; txlen "1222";
chr6	sragcm37_mid	exon	52871590	52871722	0.00879297269572232	+	.	gene_id "ENSMUSG00000138185.1"; transcript_id "ENSMUSG00000138185.1_tx_43"; exon_id "chr6_52871590_52871722_+"; exonnum "6"; txlen "1196";
chr6	sragcm37_mid	exon	52871590	52871722	0.00879297269572232	+	.	gene_id "ENSMUSG00000138185.1"; transcript_id "ENSMUSG00000138185.1_tx_45"; exon_id "chr6_52871590_52871722_+"; exonnum "6"; txlen "1129";
chr6	sragcm37_mid	exon	52871590	52871722	0.00744020766561119	+	.	gene_id "ENSMUSG00000138185.1"; transcript_id "ENSMUSG00000138185.1_tx_46"; exon_id "chr6_52871590_52871722_+"; exonnum "5"; txlen "1099";
chr6	sragcm37_mid	exon	52871590	52871722	0.00744020766561119	+	.	gene_id "ENSMUSG00000138185.1"; transcript_id "ENSMUSG00000138185.1_tx_47"; exon_id "chr6_52871590_52871722_+"; exonnum "6"; txlen "1321";
chr6	sragcm37_mid	exon	52871590	52871722	0.00744020766561119	+	.	gene_id "ENSMUSG00000138185.1"; transcript_id "ENSMUSG00000138185.1_tx_48"; exon_id "chr6_52871590_52871722_+"; exonnum "6"; txlen "1314";
chr6	sragcm37_ss	exon	52872486	52872788	0.0196150929366113	+	.	gene_id "ENSMUSG00000138185.1"; transcript_id "ENSMUSG00000138185.1_tx_12"; exon_id "chr6_52872486_52872788_+"; exonnum "6"; txlen "853";
chr6	sragcm37_ss	exon	52872486	52872788	0.0196150929366113	+	.	gene_id "ENSMUSG00000138185.1"; transcript_id "ENSMUSG00000138185.1_tx_13"; exon_id "chr6_52872486_52872788_+"; exonnum "6"; txlen "846";
chr6	sragcm37_ss	exon	52872486	52872788	0.0142040328161668	+	.	gene_id "ENSMUSG00000138185.1"; transcript_id "ENSMUSG00000138185.1_tx_15"; exon_id "chr6_52872486_52872788_+"; exonnum "5"; txlen "661";
chr6	sragcm37_ss	exon	52872486	52872788	0.0142040328161668	+	.	gene_id "ENSMUSG00000138185.1"; transcript_id "ENSMUSG00000138185.1_tx_16"; exon_id "chr6_52872486_52872788_+"; exonnum "5"; txlen "654";
chr6	sragcm37_ss	exon	52872486	52872788	0.00946935521077788	+	.	gene_id "ENSMUSG00000138185.1"; transcript_id "ENSMUSG00000138185.1_tx_30"; exon_id "chr6_52872486_52872788_+"; exonnum "6"; txlen "1000";
chr6	sragcm37_ss	exon	52872486	52872788	0.00879297269572232	+	.	gene_id "ENSMUSG00000138185.1"; transcript_id "ENSMUSG00000138185.1_tx_37"; exon_id "chr6_52872486_52872788_+"; exonnum "7"; txlen "1075";
chr6	sragcm37_ss	exon	52872486	52872788	0.00879297269572232	+	.	gene_id "ENSMUSG00000138185.1"; transcript_id "ENSMUSG00000138185.1_tx_38"; exon_id "chr6_52872486_52872788_+"; exonnum "7"; txlen "1068";
chr6	sragcm37_ss	exon	52872486	52872788	0.00879297269572232	+	.	gene_id "ENSMUSG00000138185.1"; transcript_id "ENSMUSG00000138185.1_tx_42"; exon_id "chr6_52872486_52872788_+"; exonnum "7"; txlen "1222";
chr6	sragcm37_ss	exon	52873259	52873468	0.0138445123402087	+	.	gene_id "ENSMUSG00000138185.1"; transcript_id "ENSMUSG00000138185.1_tx_17"; exon_id "chr6_52873259_52873468_+"; exonnum "5"; txlen "568";
chr6	sragcm37_ss	exon	52873259	52873468	0.0127884399296565	+	.	gene_id "ENSMUSG00000138185.1"; transcript_id "ENSMUSG00000138185.1_tx_20"; exon_id "chr6_52873259_52873468_+"; exonnum "6"; txlen "760";
chr6	sragcm37_ss	exon	52873259	52873468	0.00946935521077788	+	.	gene_id "ENSMUSG00000138185.1"; transcript_id "ENSMUSG00000138185.1_tx_25"; exon_id "chr6_52873259_52873468_+"; exonnum "6"; txlen "753";
chr6	sragcm37_ss	exon	52873259	52873468	0.00946935521077788	+	.	gene_id "ENSMUSG00000138185.1"; transcript_id "ENSMUSG00000138185.1_tx_27"; exon_id "chr6_52873259_52873468_+"; exonnum "5"; txlen "774";
chr6	sragcm37_ss	exon	52873259	52873468	0.00946935521077788	+	.	gene_id "ENSMUSG00000138185.1"; transcript_id "ENSMUSG00000138185.1_tx_28"; exon_id "chr6_52873259_52873468_+"; exonnum "5"; txlen "561";
chr6	sragcm37_ss	exon	52873259	52873468	0.00946935521077788	+	.	gene_id "ENSMUSG00000138185.1"; transcript_id "ENSMUSG00000138185.1_tx_29"; exon_id "chr6_52873259_52873468_+"; exonnum "4"; txlen "582";
chr6	sragcm37_ss	exon	52873259	52873468	0.00946935521077788	+	.	gene_id "ENSMUSG00000138185.1"; transcript_id "ENSMUSG00000138185.1_tx_32"; exon_id "chr6_52873259_52873468_+"; exonnum "6"; txlen "907";
chr6	sragcm37_ss	exon	52873259	52873468	0.00946935521077788	+	.	gene_id "ENSMUSG00000138185.1"; transcript_id "ENSMUSG00000138185.1_tx_34"; exon_id "chr6_52873259_52873468_+"; exonnum "5"; txlen "715";
chr6	sragcm37_ss	exon	52873259	52873468	0.00879297269572232	+	.	gene_id "ENSMUSG00000138185.1"; transcript_id "ENSMUSG00000138185.1_tx_35"; exon_id "chr6_52873259_52873468_+"; exonnum "6"; txlen "849";
chr6	sragcm37_ss	exon	52873259	52873468	0.00879297269572232	+	.	gene_id "ENSMUSG00000138185.1"; transcript_id "ENSMUSG00000138185.1_tx_36"; exon_id "chr6_52873259_52873468_+"; exonnum "6"; txlen "842";
chr6	sragcm37_ss	exon	52873259	52873468	0.00879297269572232	+	.	gene_id "ENSMUSG00000138185.1"; transcript_id "ENSMUSG00000138185.1_tx_40"; exon_id "chr6_52873259_52873468_+"; exonnum "7"; txlen "982";
chr6	sragcm37_ss	exon	52873259	52873468	0.00879297269572232	+	.	gene_id "ENSMUSG00000138185.1"; transcript_id "ENSMUSG00000138185.1_tx_41"; exon_id "chr6_52873259_52873468_+"; exonnum "7"; txlen "975";
chr6	sragcm37_ss	exon	52873259	52873468	0.00879297269572232	+	.	gene_id "ENSMUSG00000138185.1"; transcript_id "ENSMUSG00000138185.1_tx_44"; exon_id "chr6_52873259_52873468_+"; exonnum "6"; txlen "996";
chr6	sragcm37_ss	exon	52873259	52873468	0.00879297269572232	+	.	gene_id "ENSMUSG00000138185.1"; transcript_id "ENSMUSG00000138185.1_tx_45"; exon_id "chr6_52873259_52873468_+"; exonnum "7"; txlen "1129";
chr6	sragcm37_ss	exon	52873259	52873468	0.0365373925549515	+	.	gene_id "ENSMUSG00000138185.1"; transcript_id "ENSMUSG00000138185.1_tx_7"; exon_id "chr6_52873259_52873468_+"; exonnum "5"; txlen "627";
chr6	sragcm37_ss	exon	52873259	52873468	0.0311135956925559	+	.	gene_id "ENSMUSG00000138185.1"; transcript_id "ENSMUSG00000138185.1_tx_9"; exon_id "chr6_52873259_52873468_+"; exonnum "5"; txlen "620";
chr6	HAVANA	exon	52876791	52876869	0	+	.	gene_id "ENSMUSG00000138185.1"; transcript_id "ENSMUST00000346292.1"; gene_type "lncRNA"; gene_name "ENSMUSG00000138185"; transcript_type "lncRNA"; transcript_name "ENSMUST00000346292"; exon_number 1; exon_id "ENSMUSE00001682026.1"; level 2; tag "basic"; tag "Ensembl_canonical"; tag "GENCODE_Primary"; tag "TAGENE";
chr6	HAVANA	gene	52876791	52885070	0	+	.	gene_id "ENSMUSG00000138185.1"; gene_type "lncRNA"; gene_name "ENSMUSG00000138185"; level 2;
chr6	HAVANA	transcript	52876791	52885070	0	+	.	gene_id "ENSMUSG00000138185.1"; transcript_id "ENSMUST00000346292.1"; gene_type "lncRNA"; gene_name "ENSMUSG00000138185"; transcript_type "lncRNA"; transcript_name "ENSMUST00000346292"; level 2; tag "basic"; tag "Ensembl_canonical"; tag "GENCODE_Primary"; tag "TAGENE";
chr6	sragcm37_es	exon	52879731	52879956	0.0146203944554938	+	.	gene_id "ENSMUSG00000138185.1"; transcript_id "ENSMUSG00000138185.1_tx_14"; exon_id "chr6_52879731_52879956_+"; exonnum "1"; txlen "503";
chr6	sragcm37_es	exon	52879731	52879956	0.011696315564395	+	.	gene_id "ENSMUSG00000138185.1"; transcript_id "ENSMUSG00000138185.1_tx_21"; exon_id "chr6_52879731_52879956_+"; exonnum "1"; txlen "775";
chr6	sragcm37_es	exon	52879731	52879956	0.0318399701475198	+	.	gene_id "ENSMUSG00000138185.1"; transcript_id "ENSMUSG00000138185.1_tx_8"; exon_id "chr6_52879731_52879956_+"; exonnum "1"; txlen "1000";
chr6	sragcm37_mid	exon	52880619	52880843	0.0318399701475198	+	.	gene_id "ENSMUSG00000138185.1"; transcript_id "ENSMUSG00000138185.1_tx_8"; exon_id "chr6_52880619_52880843_+"; exonnum "2"; txlen "1000";
chr6	sragcm37_mid	exon	52881553	52881824	0.011696315564395	+	.	gene_id "ENSMUSG00000138185.1"; transcript_id "ENSMUSG00000138185.1_tx_21"; exon_id "chr6_52881553_52881824_+"; exonnum "2"; txlen "775";
chr6	sragcm37_mid	exon	52881553	52881824	0.00744020766561119	+	.	gene_id "ENSMUSG00000138185.1"; transcript_id "ENSMUSG00000138185.1_tx_46"; exon_id "chr6_52881553_52881824_+"; exonnum "6"; txlen "1099";
chr6	sragcm37_mid	exon	52881553	52881824	0.00744020766561119	+	.	gene_id "ENSMUSG00000138185.1"; transcript_id "ENSMUSG00000138185.1_tx_47"; exon_id "chr6_52881553_52881824_+"; exonnum "7"; txlen "1321";
chr6	sragcm37_mid	exon	52881553	52881824	0.00744020766561119	+	.	gene_id "ENSMUSG00000138185.1"; transcript_id "ENSMUSG00000138185.1_tx_48"; exon_id "chr6_52881553_52881824_+"; exonnum "7"; txlen "1314";
chr6	sragcm37_mid	exon	52881553	52881824	0.0318399701475198	+	.	gene_id "ENSMUSG00000138185.1"; transcript_id "ENSMUSG00000138185.1_tx_8"; exon_id "chr6_52881553_52881824_+"; exonnum "3"; txlen "1000";
chr6	HAVANA	exon	52884794	52885070	0	+	.	gene_id "ENSMUSG00000138185.1"; transcript_id "ENSMUST00000346292.1"; gene_type "lncRNA"; gene_name "ENSMUSG00000138185"; transcript_type "lncRNA"; transcript_name "ENSMUST00000346292"; exon_number 2; exon_id "ENSMUSE00001682027.1"; level 2; tag "basic"; tag "Ensembl_canonical"; tag "GENCODE_Primary"; tag "TAGENE";
chr6	ENSEMBL_gcm37	exon	52884794	52885070	0.0146203944554938	+	.	gene_id "ENSMUSG00000138185.1"; transcript_id "ENSMUSG00000138185.1_tx_14"; exon_id "chr6_52884794_52885070_+"; exonnum "2"; txlen "503";
chr6	ENSEMBL_gcm37	exon	52884794	52885070	0.0130851325492153	+	.	gene_id "ENSMUSG00000138185.1"; transcript_id "ENSMUSG00000138185.1_tx_18"; exon_id "chr6_52884794_52885070_+"; exonnum "5"; txlen "635";
chr6	ENSEMBL_gcm37	exon	52884794	52885070	0.0130851325492153	+	.	gene_id "ENSMUSG00000138185.1"; transcript_id "ENSMUSG00000138185.1_tx_19"; exon_id "chr6_52884794_52885070_+"; exonnum "6"; txlen "827";
chr6	ENSEMBL_gcm37	exon	52884794	52885070	0.011696315564395	+	.	gene_id "ENSMUSG00000138185.1"; transcript_id "ENSMUSG00000138185.1_tx_21"; exon_id "chr6_52884794_52885070_+"; exonnum "3"; txlen "775";
chr6	ENSEMBL_gcm37	exon	52884794	52885070	0.010822120240889	+	.	gene_id "ENSMUSG00000138185.1"; transcript_id "ENSMUSG00000138185.1_tx_22"; exon_id "chr6_52884794_52885070_+"; exonnum "6"; txlen "820";
chr6	ENSEMBL_gcm37	exon	52884794	52885070	0.010822120240889	+	.	gene_id "ENSMUSG00000138185.1"; transcript_id "ENSMUSG00000138185.1_tx_23"; exon_id "chr6_52884794_52885070_+"; exonnum "5"; txlen "628";
chr6	ENSEMBL_gcm37	exon	52884794	52885070	0.00946935521077788	+	.	gene_id "ENSMUSG00000138185.1"; transcript_id "ENSMUSG00000138185.1_tx_26"; exon_id "chr6_52884794_52885070_+"; exonnum "4"; txlen "649";
chr6	ENSEMBL_gcm37	exon	52884794	52885070	0.00946935521077788	+	.	gene_id "ENSMUSG00000138185.1"; transcript_id "ENSMUSG00000138185.1_tx_31"; exon_id "chr6_52884794_52885070_+"; exonnum "6"; txlen "974";
chr6	ENSEMBL_gcm37	exon	52884794	52885070	0.00946935521077788	+	.	gene_id "ENSMUSG00000138185.1"; transcript_id "ENSMUSG00000138185.1_tx_33"; exon_id "chr6_52884794_52885070_+"; exonnum "5"; txlen "782";
chr6	ENSEMBL_gcm37	exon	52884794	52885070	0.00879297269572232	+	.	gene_id "ENSMUSG00000138185.1"; transcript_id "ENSMUSG00000138185.1_tx_39"; exon_id "chr6_52884794_52885070_+"; exonnum "7"; txlen "1049";
chr6	ENSEMBL_gcm37	exon	52884794	52885070	0.056287203301691	+	.	gene_id "ENSMUSG00000138185.1"; transcript_id "ENSMUSG00000138185.1_tx_4"; exon_id "chr6_52884794_52885070_+"; exonnum "4"; txlen "502";
chr6	ENSEMBL_gcm37	exon	52884794	52885070	0.00879297269572232	+	.	gene_id "ENSMUSG00000138185.1"; transcript_id "ENSMUSG00000138185.1_tx_43"; exon_id "chr6_52884794_52885070_+"; exonnum "7"; txlen "1196";
chr6	ENSEMBL_gcm37	exon	52884794	52885070	0.00744020766561119	+	.	gene_id "ENSMUSG00000138185.1"; transcript_id "ENSMUSG00000138185.1_tx_46"; exon_id "chr6_52884794_52885070_+"; exonnum "7"; txlen "1099";
chr6	ENSEMBL_gcm37	exon	52884794	52885070	0.00744020766561119	+	.	gene_id "ENSMUSG00000138185.1"; transcript_id "ENSMUSG00000138185.1_tx_47"; exon_id "chr6_52884794_52885070_+"; exonnum "8"; txlen "1321";
chr6	ENSEMBL_gcm37	exon	52884794	52885070	0.00744020766561119	+	.	gene_id "ENSMUSG00000138185.1"; transcript_id "ENSMUSG00000138185.1_tx_48"; exon_id "chr6_52884794_52885070_+"; exonnum "8"; txlen "1314";
chr6	ENSEMBL_gcm37	exon	52884794	52885070	0.0318399701475198	+	.	gene_id "ENSMUSG00000138185.1"; transcript_id "ENSMUSG00000138185.1_tx_8"; exon_id "chr6_52884794_52885070_+"; exonnum "4"; txlen "1000";
chr6	sragcm37_es	exon	52887231	52887354	0.00483971430368544	+	.	gene_id "ENSMUSG00000138220.1"; transcript_id "ENSMUSG00000138220.1_tx_1"; exon_id "chr6_52887231_52887354_+"; exonnum "1"; txlen "766";
chr6	sragcm37_mid	exon	52893119	52893288	0.00483971430368544	+	.	gene_id "ENSMUSG00000138220.1"; transcript_id "ENSMUSG00000138220.1_tx_1"; exon_id "chr6_52893119_52893288_+"; exonnum "2"; txlen "766";
chr6	sragcm37_mid	exon	52895553	52895772	0.00483971430368544	+	.	gene_id "ENSMUSG00000138220.1"; transcript_id "ENSMUSG00000138220.1_tx_1"; exon_id "chr6_52895553_52895772_+"; exonnum "3"; txlen "766";
chr6	HAVANA	exon	52895664	52895772	0	+	.	gene_id "ENSMUSG00000138220.1"; transcript_id "ENSMUST00000346383.1"; gene_type "lncRNA"; gene_name "ENSMUSG00000138220"; transcript_type "lncRNA"; transcript_name "ENSMUST00000346383"; exon_number 1; exon_id "ENSMUSE00001682237.1"; level 2; tag "basic"; tag "Ensembl_canonical"; tag "GENCODE_Primary"; tag "TAGENE";
chr6	HAVANA	gene	52895664	52896578	0	+	.	gene_id "ENSMUSG00000138220.1"; gene_type "lncRNA"; gene_name "ENSMUSG00000138220"; level 2;
chr6	HAVANA	transcript	52895664	52896578	0	+	.	gene_id "ENSMUSG00000138220.1"; transcript_id "ENSMUST00000346383.1"; gene_type "lncRNA"; gene_name "ENSMUSG00000138220"; transcript_type "lncRNA"; transcript_name "ENSMUST00000346383"; level 2; tag "basic"; tag "Ensembl_canonical"; tag "GENCODE_Primary"; tag "TAGENE";
chr6	HAVANA	exon	52896327	52896578	0	+	.	gene_id "ENSMUSG00000138220.1"; transcript_id "ENSMUST00000346383.1"; gene_type "lncRNA"; gene_name "ENSMUSG00000138220"; transcript_type "lncRNA"; transcript_name "ENSMUST00000346383"; exon_number 2; exon_id "ENSMUSE00001682238.1"; level 2; tag "basic"; tag "Ensembl_canonical"; tag "GENCODE_Primary"; tag "TAGENE";
chr6	ENSEMBL_gcm37	exon	52896327	52896578	0.00483971430368544	+	.	gene_id "ENSMUSG00000138220.1"; transcript_id "ENSMUSG00000138220.1_tx_1"; exon_id "chr6_52896327_52896578_+"; exonnum "4"; txlen "766";
chr6	sragcm37_es	exon	52906603	52906891	0.00974692963699585	+	.	gene_id "sragcm37_gene_9788_2"; transcript_id "sragcm37_gene_9788_2_tx_4"; exon_id "chr6_52906603_52906891_+"; exonnum "1"; txlen "1094";
chr6	sragcm37_es	exon	52906603	52906891	0.00974692963699585	+	.	gene_id "sragcm37_gene_9788_2"; transcript_id "sragcm37_gene_9788_2_tx_5"; exon_id "chr6_52906603_52906891_+"; exonnum "1"; txlen "721";
chr6	sragcm37_es	exon	52906603	52906891	0.00649795309133057	+	.	gene_id "sragcm37_gene_9788_2"; transcript_id "sragcm37_gene_9788_2_tx_6"; exon_id "chr6_52906603_52906891_+"; exonnum "1"; txlen "581";
chr6	sragcm37_es	exon	52906603	52906891	0.00357387420023181	+	.	gene_id "sragcm37_gene_9788_2"; transcript_id "sragcm37_gene_9788_2_tx_9"; exon_id "chr6_52906603_52906891_+"; exonnum "1"; txlen "1033";
chr6	sragcm37_es	exon	52909656	52909750	0.0198600402245441	+	.	gene_id "sragcm37_gene_9788_2"; transcript_id "sragcm37_gene_9788_2_tx_2"; exon_id "chr6_52909656_52909750_+"; exonnum "1"; txlen "839";
chr6	sragcm37_es	exon	52909656	52909750	0.00449337234373278	+	.	gene_id "sragcm37_gene_9788_2"; transcript_id "sragcm37_gene_9788_2_tx_7"; exon_id "chr6_52909656_52909750_+"; exonnum "1"; txlen "527";
chr6	sragcm37_es	exon	52909656	52909750	0.00449337234373278	+	.	gene_id "sragcm37_gene_9788_2"; transcript_id "sragcm37_gene_9788_2_tx_8"; exon_id "chr6_52909656_52909750_+"; exonnum "1"; txlen "900";
chr6	sragcm37_mid	exon	52917360	52917452	0.0198600402245441	+	.	gene_id "sragcm37_gene_9788_2"; transcript_id "sragcm37_gene_9788_2_tx_2"; exon_id "chr6_52917360_52917452_+"; exonnum "2"; txlen "839";
chr6	sragcm37_mid	exon	52917360	52917452	0.00974692963699585	+	.	gene_id "sragcm37_gene_9788_2"; transcript_id "sragcm37_gene_9788_2_tx_4"; exon_id "chr6_52917360_52917452_+"; exonnum "2"; txlen "1094";
chr6	sragcm37_mid	exon	52917360	52917452	0.00974692963699585	+	.	gene_id "sragcm37_gene_9788_2"; transcript_id "sragcm37_gene_9788_2_tx_5"; exon_id "chr6_52917360_52917452_+"; exonnum "2"; txlen "721";
chr6	sragcm37_mid	exon	52917360	52917452	0.00649795309133057	+	.	gene_id "sragcm37_gene_9788_2"; transcript_id "sragcm37_gene_9788_2_tx_6"; exon_id "chr6_52917360_52917452_+"; exonnum "2"; txlen "581";
chr6	sragcm37_mid	exon	52917360	52917452	0.00449337234373278	+	.	gene_id "sragcm37_gene_9788_2"; transcript_id "sragcm37_gene_9788_2_tx_7"; exon_id "chr6_52917360_52917452_+"; exonnum "2"; txlen "527";
chr6	sragcm37_mid	exon	52917360	52917452	0.00449337234373278	+	.	gene_id "sragcm37_gene_9788_2"; transcript_id "sragcm37_gene_9788_2_tx_8"; exon_id "chr6_52917360_52917452_+"; exonnum "2"; txlen "900";
chr6	sragcm37_mid	exon	52917360	52917452	0.00357387420023181	+	.	gene_id "sragcm37_gene_9788_2"; transcript_id "sragcm37_gene_9788_2_tx_9"; exon_id "chr6_52917360_52917452_+"; exonnum "2"; txlen "1033";
chr6	sragcm37_mid	exon	52917611	52918062	0.0198600402245441	+	.	gene_id "sragcm37_gene_9788_2"; transcript_id "sragcm37_gene_9788_2_tx_2"; exon_id "chr6_52917611_52918062_+"; exonnum "3"; txlen "839";
chr6	sragcm37_mid	exon	52917611	52918062	0.00974692963699585	+	.	gene_id "sragcm37_gene_9788_2"; transcript_id "sragcm37_gene_9788_2_tx_4"; exon_id "chr6_52917611_52918062_+"; exonnum "3"; txlen "1094";
chr6	sragcm37_mid	exon	52917611	52918062	0.00449337234373278	+	.	gene_id "sragcm37_gene_9788_2"; transcript_id "sragcm37_gene_9788_2_tx_8"; exon_id "chr6_52917611_52918062_+"; exonnum "3"; txlen "900";
chr6	sragcm37_mid	exon	52917611	52918062	0.00357387420023181	+	.	gene_id "sragcm37_gene_9788_2"; transcript_id "sragcm37_gene_9788_2_tx_9"; exon_id "chr6_52917611_52918062_+"; exonnum "3"; txlen "1033";
chr6	sragcm37_mid	exon	52917984	52918062	0.00974692963699585	+	.	gene_id "sragcm37_gene_9788_2"; transcript_id "sragcm37_gene_9788_2_tx_5"; exon_id "chr6_52917984_52918062_+"; exonnum "3"; txlen "721";
chr6	sragcm37_mid	exon	52917984	52918062	0.00449337234373278	+	.	gene_id "sragcm37_gene_9788_2"; transcript_id "sragcm37_gene_9788_2_tx_7"; exon_id "chr6_52917984_52918062_+"; exonnum "3"; txlen "527";
chr6	sragcm37_ss	exon	52923722	52923981	0.00974692963699585	+	.	gene_id "sragcm37_gene_9788_2"; transcript_id "sragcm37_gene_9788_2_tx_4"; exon_id "chr6_52923722_52923981_+"; exonnum "4"; txlen "1094";
chr6	sragcm37_ss	exon	52923722	52923981	0.00974692963699585	+	.	gene_id "sragcm37_gene_9788_2"; transcript_id "sragcm37_gene_9788_2_tx_5"; exon_id "chr6_52923722_52923981_+"; exonnum "4"; txlen "721";
chr6	sragcm37_ss	exon	52923722	52923981	0.00449337234373278	+	.	gene_id "sragcm37_gene_9788_2"; transcript_id "sragcm37_gene_9788_2_tx_7"; exon_id "chr6_52923722_52923981_+"; exonnum "4"; txlen "527";
chr6	sragcm37_ss	exon	52923722	52923981	0.00449337234373278	+	.	gene_id "sragcm37_gene_9788_2"; transcript_id "sragcm37_gene_9788_2_tx_8"; exon_id "chr6_52923722_52923981_+"; exonnum "4"; txlen "900";
chr6	sragcm37_ss	exon	52931526	52931724	0.0198600402245441	+	.	gene_id "sragcm37_gene_9788_2"; transcript_id "sragcm37_gene_9788_2_tx_2"; exon_id "chr6_52931526_52931724_+"; exonnum "4"; txlen "839";
chr6	sragcm37_ss	exon	52931526	52931724	0.00649795309133057	+	.	gene_id "sragcm37_gene_9788_2"; transcript_id "sragcm37_gene_9788_2_tx_6"; exon_id "chr6_52931526_52931724_+"; exonnum "3"; txlen "581";
chr6	sragcm37_ss	exon	52931526	52931724	0.00357387420023181	+	.	gene_id "sragcm37_gene_9788_2"; transcript_id "sragcm37_gene_9788_2_tx_9"; exon_id "chr6_52931526_52931724_+"; exonnum "4"; txlen "1033";
chr6	HAVANA	gene	53022869	53023408	0	+	.	gene_id "ENSMUSG00000080759.2"; gene_type "processed_pseudogene"; gene_name "Gm15573"; level 2; mgi_id "MGI:3783021"; havana_gene "OTTMUSG00000023836.1";
chr6	HAVANA	transcript	53022869	53023408	0	+	.	gene_id "ENSMUSG00000080759.2"; transcript_id "ENSMUST00000119487.2"; gene_type "processed_pseudogene"; gene_name "Gm15573"; transcript_type "processed_pseudogene"; transcript_name "Gm15573-201"; level 2; transcript_support_level "NA"; mgi_id "MGI:3783021"; ont "PGO:0000004"; tag "basic"; tag "Ensembl_canonical"; tag "GENCODE_Primary"; havana_gene "OTTMUSG00000023836.1"; havana_transcript "OTTMUST00000058223.1";
chr6	HAVANA	exon	53022869	53023408	0	+	.	gene_id "ENSMUSG00000080759.2"; transcript_id "ENSMUST00000119487.2"; gene_type "processed_pseudogene"; gene_name "Gm15573"; transcript_type "processed_pseudogene"; transcript_name "Gm15573-201"; exon_number 1; exon_id "ENSMUSE00000708554.2"; level 2; transcript_support_level "NA"; mgi_id "MGI:3783021"; ont "PGO:0000004"; tag "basic"; tag "Ensembl_canonical"; tag "GENCODE_Primary"; havana_gene "OTTMUSG00000023836.1"; havana_transcript "OTTMUST00000058223.1";
chr6	sragcm37_mid	exon	53114334	53114430	0.17700281235614	+	.	gene_id "ENSMUSG00000107935.3"; transcript_id "ENSMUSG00000107935.3_tx_1"; exon_id "chr6_53114334_53114430_+"; exonnum "1"; txlen "787";
chr6	sragcm37_mid	exon	53114334	53114430	0.044480641411482	+	.	gene_id "ENSMUSG00000107935.3"; transcript_id "ENSMUSG00000107935.3_tx_3"; exon_id "chr6_53114334_53114430_+"; exonnum "1"; txlen "645";
chr6	sragcm37_mid	exon	53117984	53118125	0.17700281235614	+	.	gene_id "ENSMUSG00000107935.3"; transcript_id "ENSMUSG00000107935.3_tx_1"; exon_id "chr6_53117984_53118125_+"; exonnum "2"; txlen "787";
chr6	sragcm37_mid	exon	53117984	53118125	0.00574054630423831	+	.	gene_id "ENSMUSG00000107935.3"; transcript_id "ENSMUSG00000107935.3_tx_11"; exon_id "chr6_53117984_53118125_+"; exonnum "1"; txlen "933";
chr6	sragcm37_ss	exon	53127753	53128300	0.17700281235614	+	.	gene_id "ENSMUSG00000107935.3"; transcript_id "ENSMUSG00000107935.3_tx_1"; exon_id "chr6_53127753_53128300_+"; exonnum "3"; txlen "787";
chr6	sragcm37_ss	exon	53127753	53128300	0.044480641411482	+	.	gene_id "ENSMUSG00000107935.3"; transcript_id "ENSMUSG00000107935.3_tx_3"; exon_id "chr6_53127753_53128300_+"; exonnum "2"; txlen "645";
chr6	sragcm37_es	exon	53165272	53165855	0.0117284352978282	+	.	gene_id "ENSMUSG00000107935.3"; transcript_id "ENSMUSG00000107935.3_tx_7"; exon_id "chr6_53165272_53165855_+"; exonnum "1"; txlen "1429";
chr6	sragcm37_es	exon	53165272	53165855	0.0102150888077859	+	.	gene_id "ENSMUSG00000107935.3"; transcript_id "ENSMUSG00000107935.3_tx_8"; exon_id "chr6_53165272_53165855_+"; exonnum "1"; txlen "1692";
chr6	sragcm37_mid	exon	53166394	53166710	0.0117284352978282	+	.	gene_id "ENSMUSG00000107935.3"; transcript_id "ENSMUSG00000107935.3_tx_7"; exon_id "chr6_53166394_53166710_+"; exonnum "2"; txlen "1429";
chr6	sragcm37_mid	exon	53166394	53166710	0.0102150888077859	+	.	gene_id "ENSMUSG00000107935.3"; transcript_id "ENSMUSG00000107935.3_tx_8"; exon_id "chr6_53166394_53166710_+"; exonnum "2"; txlen "1692";
chr6	HAVANA	exon	53173416	53173497	0	+	.	gene_id "ENSMUSG00000107935.3"; transcript_id "ENSMUST00000359118.1"; gene_type "lncRNA"; gene_name "Gm4872"; transcript_type "lncRNA"; transcript_name "Gm4872-202"; exon_number 1; exon_id "ENSMUSE00001706604.1"; level 2; mgi_id "MGI:3779443"; tag "Ensembl_canonical"; tag "GENCODE_Primary"; tag "TAGENE"; havana_gene "OTTMUSG00000057133.1";
chr6	ENSEMBL_gcm37	exon	53173416	53173497	0.00454003947012704	+	.	gene_id "ENSMUSG00000107935.3"; transcript_id "ENSMUSG00000107935.3_tx_13"; exon_id "chr6_53173416_53173497_+"; exonnum "1"; txlen "610";
chr6	HAVANA	transcript	53173416	53201554	0	+	.	gene_id "ENSMUSG00000107935.3"; transcript_id "ENSMUST00000359118.1"; gene_type "lncRNA"; gene_name "Gm4872"; transcript_type "lncRNA"; transcript_name "Gm4872-202"; level 2; mgi_id "MGI:3779443"; tag "Ensembl_canonical"; tag "GENCODE_Primary"; tag "TAGENE"; havana_gene "OTTMUSG00000057133.1";
chr6	HAVANA	gene	53173416	53201960	0	+	.	gene_id "ENSMUSG00000107935.3"; gene_type "lncRNA"; gene_name "Gm4872"; level 2; mgi_id "MGI:3779443"; havana_gene "OTTMUSG00000057133.1";
chr6	sragcm37_es	exon	53176716	53176788	0.00673351555295365	+	.	gene_id "ENSMUSG00000107935.3"; transcript_id "ENSMUSG00000107935.3_tx_10"; exon_id "chr6_53176716_53176788_+"; exonnum "1"; txlen "864";
chr6	HAVANA	exon	53198132	53198250	0	+	.	gene_id "ENSMUSG00000107935.3"; transcript_id "ENSMUST00000205210.3"; gene_type "lncRNA"; gene_name "Gm4872"; transcript_type "lncRNA"; transcript_name "Gm4872-201"; exon_number 1; exon_id "ENSMUSE00001706606.1"; level 2; transcript_support_level "1"; mgi_id "MGI:3779443"; tag "basic"; tag "TAGENE"; havana_gene "OTTMUSG00000057133.1"; havana_transcript "OTTMUST00000140671.1";
chr6	HAVANA	transcript	53198132	53201960	0	+	.	gene_id "ENSMUSG00000107935.3"; transcript_id "ENSMUST00000205210.3"; gene_type "lncRNA"; gene_name "Gm4872"; transcript_type "lncRNA"; transcript_name "Gm4872-201"; level 2; transcript_support_level "1"; mgi_id "MGI:3779443"; tag "basic"; tag "TAGENE"; havana_gene "OTTMUSG00000057133.1"; havana_transcript "OTTMUST00000140671.1";
chr6	sragcm37_es	exon	53198669	53198826	0.00505013666471524	+	.	gene_id "ENSMUSG00000107935.3"; transcript_id "ENSMUSG00000107935.3_tx_12"; exon_id "chr6_53198669_53198826_+"; exonnum "1"; txlen "949";
chr6	HAVANA	exon	53198947	53199051	0	+	.	gene_id "ENSMUSG00000107935.3"; transcript_id "ENSMUST00000359118.1"; gene_type "lncRNA"; gene_name "Gm4872"; transcript_type "lncRNA"; transcript_name "Gm4872-202"; exon_number 2; exon_id "ENSMUSE00001369453.2"; level 2; mgi_id "MGI:3779443"; tag "Ensembl_canonical"; tag "GENCODE_Primary"; tag "TAGENE"; havana_gene "OTTMUSG00000057133.1";
chr6	HAVANA	exon	53198947	53199051	0	+	.	gene_id "ENSMUSG00000107935.3"; transcript_id "ENSMUST00000205210.3"; gene_type "lncRNA"; gene_name "Gm4872"; transcript_type "lncRNA"; transcript_name "Gm4872-201"; exon_number 2; exon_id "ENSMUSE00001369453.2"; level 2; transcript_support_level "1"; mgi_id "MGI:3779443"; tag "basic"; tag "TAGENE"; havana_gene "OTTMUSG00000057133.1"; havana_transcript "OTTMUST00000140671.1";
chr6	ENSEMBL_gcm37	exon	53198947	53199051	0.00673351555295365	+	.	gene_id "ENSMUSG00000107935.3"; transcript_id "ENSMUSG00000107935.3_tx_10"; exon_id "chr6_53198947_53199051_+"; exonnum "2"; txlen "864";
chr6	ENSEMBL_gcm37	exon	53198947	53199051	0.00574054630423831	+	.	gene_id "ENSMUSG00000107935.3"; transcript_id "ENSMUSG00000107935.3_tx_11"; exon_id "chr6_53198947_53199051_+"; exonnum "2"; txlen "933";
chr6	ENSEMBL_gcm37	exon	53198947	53199051	0.00505013666471524	+	.	gene_id "ENSMUSG00000107935.3"; transcript_id "ENSMUSG00000107935.3_tx_12"; exon_id "chr6_53198947_53199051_+"; exonnum "2"; txlen "949";
chr6	ENSEMBL_gcm37	exon	53198947	53199051	0.00454003947012704	+	.	gene_id "ENSMUSG00000107935.3"; transcript_id "ENSMUSG00000107935.3_tx_13"; exon_id "chr6_53198947_53199051_+"; exonnum "2"; txlen "610";
chr6	ENSEMBL_gcm37	exon	53198947	53199051	0.0117284352978282	+	.	gene_id "ENSMUSG00000107935.3"; transcript_id "ENSMUSG00000107935.3_tx_7"; exon_id "chr6_53198947_53199051_+"; exonnum "3"; txlen "1429";
chr6	ENSEMBL_gcm37	exon	53198947	53199051	0.0102150888077859	+	.	gene_id "ENSMUSG00000107935.3"; transcript_id "ENSMUSG00000107935.3_tx_8"; exon_id "chr6_53198947_53199051_+"; exonnum "3"; txlen "1692";
chr6	HAVANA	exon	53200869	53201554	0	+	.	gene_id "ENSMUSG00000107935.3"; transcript_id "ENSMUST00000359118.1"; gene_type "lncRNA"; gene_name "Gm4872"; transcript_type "lncRNA"; transcript_name "Gm4872-202"; exon_number 3; exon_id "ENSMUSE00001706603.1"; level 2; mgi_id "MGI:3779443"; tag "Ensembl_canonical"; tag "GENCODE_Primary"; tag "TAGENE"; havana_gene "OTTMUSG00000057133.1";
chr6	ENSEMBL_gcm37	exon	53200869	53201554	0.00673351555295365	+	.	gene_id "ENSMUSG00000107935.3"; transcript_id "ENSMUSG00000107935.3_tx_10"; exon_id "chr6_53200869_53201554_+"; exonnum "3"; txlen "864";
chr6	ENSEMBL_gcm37	exon	53200869	53201554	0.00574054630423831	+	.	gene_id "ENSMUSG00000107935.3"; transcript_id "ENSMUSG00000107935.3_tx_11"; exon_id "chr6_53200869_53201554_+"; exonnum "3"; txlen "933";
chr6	ENSEMBL_gcm37	exon	53200869	53201554	0.00505013666471524	+	.	gene_id "ENSMUSG00000107935.3"; transcript_id "ENSMUSG00000107935.3_tx_12"; exon_id "chr6_53200869_53201554_+"; exonnum "3"; txlen "949";
chr6	ENSEMBL_gcm37	exon	53200869	53201554	0.0102150888077859	+	.	gene_id "ENSMUSG00000107935.3"; transcript_id "ENSMUSG00000107935.3_tx_8"; exon_id "chr6_53200869_53201554_+"; exonnum "4"; txlen "1692";
chr6	HAVANA	exon	53200869	53201960	0	+	.	gene_id "ENSMUSG00000107935.3"; transcript_id "ENSMUST00000205210.3"; gene_type "lncRNA"; gene_name "Gm4872"; transcript_type "lncRNA"; transcript_name "Gm4872-201"; exon_number 3; exon_id "ENSMUSE00001706605.1"; level 2; transcript_support_level "1"; mgi_id "MGI:3779443"; tag "basic"; tag "TAGENE"; havana_gene "OTTMUSG00000057133.1"; havana_transcript "OTTMUST00000140671.1";
chr6	sragcm37_ss	exon	53203057	53203479	0.00454003947012704	+	.	gene_id "ENSMUSG00000107935.3"; transcript_id "ENSMUSG00000107935.3_tx_13"; exon_id "chr6_53203057_53203479_+"; exonnum "3"; txlen "610";
chr6	sragcm37_ss	exon	53203057	53203479	0.0117284352978282	+	.	gene_id "ENSMUSG00000107935.3"; transcript_id "ENSMUSG00000107935.3_tx_7"; exon_id "chr6_53203057_53203479_+"; exonnum "4"; txlen "1429";
chr6	HAVANA	exon	53264255	53264358	0	+	.	gene_id "ENSMUSG00000053007.10"; transcript_id "ENSMUST00000205222.3"; gene_type "protein_coding"; gene_name "Creb5"; transcript_type "retained_intron"; transcript_name "Creb5-214"; exon_number 1; exon_id "ENSMUSE00001369406.2"; level 2; transcript_support_level "1"; mgi_id "MGI:2443973"; havana_gene "OTTMUSG00000057134.1"; havana_transcript "OTTMUST00000140672.1";
chr6	HAVANA	exon	53264255	53264358	0	+	.	gene_id "ENSMUSG00000053007.10"; transcript_id "ENSMUST00000203528.3"; gene_type "protein_coding"; gene_name "Creb5"; transcript_type "protein_coding"; transcript_name "Creb5-203"; exon_number 1; exon_id "ENSMUSE00001369406.2"; level 2; protein_id "ENSMUSP00000144979.2"; transcript_support_level "5"; mgi_id "MGI:2443973"; tag "inferred_exon_combination"; tag "not_organism_supported"; tag "RNA_Seq_supported_partial"; tag "basic"; tag "Ensembl_canonical"; tag "GENCODE_Primary"; tag "appris_principal_4"; tag "CCDS"; ccdsid "CCDS85049.1"; havana_gene "OTTMUSG00000057134.1"; havana_transcript "OTTMUST00000140728.1";
chr6	HAVANA	UTR	53264255	53264358	0	+	.	gene_id "ENSMUSG00000053007.10"; transcript_id "ENSMUST00000203528.3"; gene_type "protein_coding"; gene_name "Creb5"; transcript_type "protein_coding"; transcript_name "Creb5-203"; exon_number 1; exon_id "ENSMUSE00001369406.2"; level 2; protein_id "ENSMUSP00000144979.2"; transcript_support_level "5"; mgi_id "MGI:2443973"; tag "inferred_exon_combination"; tag "not_organism_supported"; tag "RNA_Seq_supported_partial"; tag "basic"; tag "Ensembl_canonical"; tag "GENCODE_Primary"; tag "appris_principal_4"; tag "CCDS"; ccdsid "CCDS85049.1"; havana_gene "OTTMUSG00000057134.1"; havana_transcript "OTTMUST00000140728.1";
chr6	HAVANA	transcript	53264255	53368394	0	+	.	gene_id "ENSMUSG00000053007.10"; transcript_id "ENSMUST00000205222.3"; gene_type "protein_coding"; gene_name "Creb5"; transcript_type "retained_intron"; transcript_name "Creb5-214"; level 2; transcript_support_level "1"; mgi_id "MGI:2443973"; havana_gene "OTTMUSG00000057134.1"; havana_transcript "OTTMUST00000140672.1";
chr6	HAVANA	gene	53264255	53677361	0	+	.	gene_id "ENSMUSG00000053007.10"; gene_type "protein_coding"; gene_name "Creb5"; level 2; mgi_id "MGI:2443973"; tag "ncRNA_host"; tag "overlapping_locus"; havana_gene "OTTMUSG00000057134.1";
chr6	HAVANA	transcript	53264255	53677361	0	+	.	gene_id "ENSMUSG00000053007.10"; transcript_id "ENSMUST00000203528.3"; gene_type "protein_coding"; gene_name "Creb5"; transcript_type "protein_coding"; transcript_name "Creb5-203"; level 2; protein_id "ENSMUSP00000144979.2"; transcript_support_level "5"; mgi_id "MGI:2443973"; tag "inferred_exon_combination"; tag "not_organism_supported"; tag "RNA_Seq_supported_partial"; tag "basic"; tag "Ensembl_canonical"; tag "GENCODE_Primary"; tag "appris_principal_4"; tag "CCDS"; ccdsid "CCDS85049.1"; havana_gene "OTTMUSG00000057134.1"; havana_transcript "OTTMUST00000140728.1";
chr6	HAVANA	exon	53264271	53264358	0	+	.	gene_id "ENSMUSG00000053007.10"; transcript_id "ENSMUST00000205200.3"; gene_type "protein_coding"; gene_name "Creb5"; transcript_type "protein_coding_CDS_not_defined"; transcript_name "Creb5-213"; exon_number 1; exon_id "ENSMUSE00001364568.2"; level 2; transcript_support_level "1"; mgi_id "MGI:2443973"; havana_gene "OTTMUSG00000057134.1"; havana_transcript "OTTMUST00000140673.1";
chr6	HAVANA	transcript	53264271	53371662	0	+	.	gene_id "ENSMUSG00000053007.10"; transcript_id "ENSMUST00000205200.3"; gene_type "protein_coding"; gene_name "Creb5"; transcript_type "protein_coding_CDS_not_defined"; transcript_name "Creb5-213"; level 2; transcript_support_level "1"; mgi_id "MGI:2443973"; havana_gene "OTTMUSG00000057134.1"; havana_transcript "OTTMUST00000140673.1";
chr6	HAVANA	exon	53264280	53264358	0	+	.	gene_id "ENSMUSG00000053007.10"; transcript_id "ENSMUST00000204143.3"; gene_type "protein_coding"; gene_name "Creb5"; transcript_type "protein_coding_CDS_not_defined"; transcript_name "Creb5-208"; exon_number 1; exon_id "ENSMUSE00001368457.2"; level 2; transcript_support_level "1"; mgi_id "MGI:2443973"; havana_gene "OTTMUSG00000057134.1"; havana_transcript "OTTMUST00000140674.1";
chr6	HAVANA	transcript	53264280	53374200	0	+	.	gene_id "ENSMUSG00000053007.10"; transcript_id "ENSMUST00000204143.3"; gene_type "protein_coding"; gene_name "Creb5"; transcript_type "protein_coding_CDS_not_defined"; transcript_name "Creb5-208"; level 2; transcript_support_level "1"; mgi_id "MGI:2443973"; havana_gene "OTTMUSG00000057134.1"; havana_transcript "OTTMUST00000140674.1";
chr6	HAVANA	exon	53264303	53264358	0	+	.	gene_id "ENSMUSG00000053007.10"; transcript_id "ENSMUST00000204861.3"; gene_type "protein_coding"; gene_name "Creb5"; transcript_type "protein_coding_CDS_not_defined"; transcript_name "Creb5-211"; exon_number 1; exon_id "ENSMUSE00001367449.2"; level 2; transcript_support_level "2"; mgi_id "MGI:2443973"; havana_gene "OTTMUSG00000057134.1"; havana_transcript "OTTMUST00000140729.1";
chr6	HAVANA	exon	53264303	53264358	0	+	.	gene_id "ENSMUSG00000053007.10"; transcript_id "ENSMUST00000204748.3"; gene_type "protein_coding"; gene_name "Creb5"; transcript_type "protein_coding_CDS_not_defined"; transcript_name "Creb5-210"; exon_number 1; exon_id "ENSMUSE00001367449.2"; level 2; transcript_support_level "3"; mgi_id "MGI:2443973"; havana_gene "OTTMUSG00000057134.1"; havana_transcript "OTTMUST00000140675.1";
chr6	HAVANA	exon	53264303	53264358	0	+	.	gene_id "ENSMUSG00000053007.10"; transcript_id "ENSMUST00000204245.3"; gene_type "protein_coding"; gene_name "Creb5"; transcript_type "retained_intron"; transcript_name "Creb5-209"; exon_number 1; exon_id "ENSMUSE00001367449.2"; level 2; transcript_support_level "1"; mgi_id "MGI:2443973"; havana_gene "OTTMUSG00000057134.1"; havana_transcript "OTTMUST00000140676.1";
chr6	HAVANA	exon	53264303	53264358	0	+	.	gene_id "ENSMUSG00000053007.10"; transcript_id "ENSMUST00000203575.3"; gene_type "protein_coding"; gene_name "Creb5"; transcript_type "protein_coding_CDS_not_defined"; transcript_name "Creb5-204"; exon_number 1; exon_id "ENSMUSE00001367449.2"; level 2; transcript_support_level "2"; mgi_id "MGI:2443973"; havana_gene "OTTMUSG00000057134.1"; havana_transcript "OTTMUST00000140677.1";
chr6	ENSEMBL_gcm37	exon	53264303	53264358	0.684594817269457	+	.	gene_id "ENSMUSG00000053007.10"; transcript_id "ENSMUSG00000053007.10_tx_10"; exon_id "chr6_53264303_53264358_+"; exonnum "1"; txlen "741";
chr6	ENSEMBL_gcm37	exon	53264303	53264358	3.61247235055028	+	.	gene_id "ENSMUSG00000053007.10"; transcript_id "ENSMUSG00000053007.10_tx_3"; exon_id "chr6_53264303_53264358_+"; exonnum "1"; txlen "813";
chr6	ENSEMBL_gcm37	exon	53264303	53264358	1.50195110849188	+	.	gene_id "ENSMUSG00000053007.10"; transcript_id "ENSMUSG00000053007.10_tx_8"; exon_id "chr6_53264303_53264358_+"; exonnum "1"; txlen "7889";
chr6	HAVANA	transcript	53264303	53265692	0	+	.	gene_id "ENSMUSG00000053007.10"; transcript_id "ENSMUST00000204861.3"; gene_type "protein_coding"; gene_name "Creb5"; transcript_type "protein_coding_CDS_not_defined"; transcript_name "Creb5-211"; level 2; transcript_support_level "2"; mgi_id "MGI:2443973"; havana_gene "OTTMUSG00000057134.1"; havana_transcript "OTTMUST00000140729.1";
chr6	HAVANA	transcript	53264303	53365810	0	+	.	gene_id "ENSMUSG00000053007.10"; transcript_id "ENSMUST00000204748.3"; gene_type "protein_coding"; gene_name "Creb5"; transcript_type "protein_coding_CDS_not_defined"; transcript_name "Creb5-210"; level 2; transcript_support_level "3"; mgi_id "MGI:2443973"; havana_gene "OTTMUSG00000057134.1"; havana_transcript "OTTMUST00000140675.1";
chr6	HAVANA	transcript	53264303	53589081	0	+	.	gene_id "ENSMUSG00000053007.10"; transcript_id "ENSMUST00000204245.3"; gene_type "protein_coding"; gene_name "Creb5"; transcript_type "retained_intron"; transcript_name "Creb5-209"; level 2; transcript_support_level "1"; mgi_id "MGI:2443973"; havana_gene "OTTMUSG00000057134.1"; havana_transcript "OTTMUST00000140676.1";
chr6	HAVANA	transcript	53264303	53625991	0	+	.	gene_id "ENSMUSG00000053007.10"; transcript_id "ENSMUST00000203575.3"; gene_type "protein_coding"; gene_name "Creb5"; transcript_type "protein_coding_CDS_not_defined"; transcript_name "Creb5-204"; level 2; transcript_support_level "2"; mgi_id "MGI:2443973"; havana_gene "OTTMUSG00000057134.1"; havana_transcript "OTTMUST00000140677.1";
chr6	HAVANA	exon	53264306	53264358	0	+	.	gene_id "ENSMUSG00000053007.10"; transcript_id "ENSMUST00000204136.2"; gene_type "protein_coding"; gene_name "Creb5"; transcript_type "protein_coding_CDS_not_defined"; transcript_name "Creb5-207"; exon_number 1; exon_id "ENSMUSE00001366462.2"; level 2; transcript_support_level "1"; mgi_id "MGI:2443973"; havana_gene "OTTMUSG00000057134.1"; havana_transcript "OTTMUST00000140678.1";
chr6	HAVANA	transcript	53264306	53392013	0	+	.	gene_id "ENSMUSG00000053007.10"; transcript_id "ENSMUST00000204136.2"; gene_type "protein_coding"; gene_name "Creb5"; transcript_type "protein_coding_CDS_not_defined"; transcript_name "Creb5-207"; level 2; transcript_support_level "1"; mgi_id "MGI:2443973"; havana_gene "OTTMUSG00000057134.1"; havana_transcript "OTTMUST00000140678.1";
chr6	HAVANA	exon	53264313	53264358	0	+	.	gene_id "ENSMUSG00000053007.10"; transcript_id "ENSMUST00000211679.2"; gene_type "protein_coding"; gene_name "Creb5"; transcript_type "protein_coding_CDS_not_defined"; transcript_name "Creb5-215"; exon_number 1; exon_id "ENSMUSE00001385514.2"; level 2; transcript_support_level "5"; mgi_id "MGI:2443973"; tag "RNA_Seq_supported_only"; havana_gene "OTTMUSG00000057134.1"; havana_transcript "OTTMUST00000148542.1";
chr6	HAVANA	transcript	53264313	53411170	0	+	.	gene_id "ENSMUSG00000053007.10"; transcript_id "ENSMUST00000211679.2"; gene_type "protein_coding"; gene_name "Creb5"; transcript_type "protein_coding_CDS_not_defined"; transcript_name "Creb5-215"; level 2; transcript_support_level "5"; mgi_id "MGI:2443973"; tag "RNA_Seq_supported_only"; havana_gene "OTTMUSG00000057134.1"; havana_transcript "OTTMUST00000148542.1";
chr6	HAVANA	exon	53264833	53265692	0	+	.	gene_id "ENSMUSG00000053007.10"; transcript_id "ENSMUST00000204861.3"; gene_type "protein_coding"; gene_name "Creb5"; transcript_type "protein_coding_CDS_not_defined"; transcript_name "Creb5-211"; exon_number 2; exon_id "ENSMUSE00001369642.2"; level 2; transcript_support_level "2"; mgi_id "MGI:2443973"; havana_gene "OTTMUSG00000057134.1"; havana_transcript "OTTMUST00000140729.1";
chr6	sragcm37_mid	exon	53264833	53265704	0.01231478166099	+	.	gene_id "ENSMUSG00000053007.10"; transcript_id "ENSMUSG00000053007.10_tx_13"; exon_id "chr6_53264833_53265704_+"; exonnum "1"; txlen "8806";
chr6	HAVANA	UTR	53267408	53267797	0	+	.	gene_id "ENSMUSG00000053007.10"; transcript_id "ENSMUST00000203487.3"; gene_type "protein_coding"; gene_name "Creb5"; transcript_type "protein_coding"; transcript_name "Creb5-202"; exon_number 1; exon_id "ENSMUSE00001364849.2"; level 2; protein_id "ENSMUSP00000144851.2"; transcript_support_level "5"; mgi_id "MGI:2443973"; tag "not_organism_supported"; tag "basic"; tag "appris_alternative_1"; havana_gene "OTTMUSG00000057134.1"; havana_transcript "OTTMUST00000140679.1";
chr6	HAVANA	exon	53267408	53267800	0	+	.	gene_id "ENSMUSG00000053007.10"; transcript_id "ENSMUST00000203487.3"; gene_type "protein_coding"; gene_name "Creb5"; transcript_type "protein_coding"; transcript_name "Creb5-202"; exon_number 1; exon_id "ENSMUSE00001364849.2"; level 2; protein_id "ENSMUSP00000144851.2"; transcript_support_level "5"; mgi_id "MGI:2443973"; tag "not_organism_supported"; tag "basic"; tag "appris_alternative_1"; havana_gene "OTTMUSG00000057134.1"; havana_transcript "OTTMUST00000140679.1";
chr6	ENSEMBL_gcm37	exon	53267408	53267800	0.577673627171323	+	.	gene_id "ENSMUSG00000053007.10"; transcript_id "ENSMUSG00000053007.10_tx_12"; exon_id "chr6_53267408_53267800_+"; exonnum "1"; txlen "1150";
chr6	HAVANA	transcript	53267408	53671803	0	+	.	gene_id "ENSMUSG00000053007.10"; transcript_id "ENSMUST00000203487.3"; gene_type "protein_coding"; gene_name "Creb5"; transcript_type "protein_coding"; transcript_name "Creb5-202"; level 2; protein_id "ENSMUSP00000144851.2"; transcript_support_level "5"; mgi_id "MGI:2443973"; tag "not_organism_supported"; tag "basic"; tag "appris_alternative_1"; havana_gene "OTTMUSG00000057134.1"; havana_transcript "OTTMUST00000140679.1";
chr6	HAVANA	CDS	53267798	53267800	0	+	0	gene_id "ENSMUSG00000053007.10"; transcript_id "ENSMUST00000203487.3"; gene_type "protein_coding"; gene_name "Creb5"; transcript_type "protein_coding"; transcript_name "Creb5-202"; exon_number 1; exon_id "ENSMUSE00001364849.2"; level 2; protein_id "ENSMUSP00000144851.2"; transcript_support_level "5"; mgi_id "MGI:2443973"; tag "not_organism_supported"; tag "basic"; tag "appris_alternative_1"; havana_gene "OTTMUSG00000057134.1"; havana_transcript "OTTMUST00000140679.1";
chr6	HAVANA	start_codon	53267798	53267800	0	+	0	gene_id "ENSMUSG00000053007.10"; transcript_id "ENSMUST00000203487.3"; gene_type "protein_coding"; gene_name "Creb5"; transcript_type "protein_coding"; transcript_name "Creb5-202"; exon_number 1; exon_id "ENSMUSE00001364849.2"; level 2; protein_id "ENSMUSP00000144851.2"; transcript_support_level "5"; mgi_id "MGI:2443973"; tag "not_organism_supported"; tag "basic"; tag "appris_alternative_1"; havana_gene "OTTMUSG00000057134.1"; havana_transcript "OTTMUST00000140679.1";
chr6	HAVANA	exon	53274733	53274841	0	+	.	gene_id "ENSMUSG00000053007.10"; transcript_id "ENSMUST00000211679.2"; gene_type "protein_coding"; gene_name "Creb5"; transcript_type "protein_coding_CDS_not_defined"; transcript_name "Creb5-215"; exon_number 2; exon_id "ENSMUSE00001389341.2"; level 2; transcript_support_level "5"; mgi_id "MGI:2443973"; tag "RNA_Seq_supported_only"; havana_gene "OTTMUSG00000057134.1"; havana_transcript "OTTMUST00000148542.1";
chr6	HAVANA	exon	53287856	53287930	0	+	.	gene_id "ENSMUSG00000053007.10"; transcript_id "ENSMUST00000047450.10"; gene_type "protein_coding"; gene_name "Creb5"; transcript_type "protein_coding"; transcript_name "Creb5-201"; exon_number 1; exon_id "ENSMUSE00001364786.2"; level 2; protein_id "ENSMUSP00000038532.9"; transcript_support_level "5"; mgi_id "MGI:2443973"; tag "basic"; tag "appris_principal_4"; tag "CCDS"; ccdsid "CCDS85049.1"; havana_gene "OTTMUSG00000057134.1"; havana_transcript "OTTMUST00000140680.1";
chr6	HAVANA	UTR	53287856	53287930	0	+	.	gene_id "ENSMUSG00000053007.10"; transcript_id "ENSMUST00000047450.10"; gene_type "protein_coding"; gene_name "Creb5"; transcript_type "protein_coding"; transcript_name "Creb5-201"; exon_number 1; exon_id "ENSMUSE00001364786.2"; level 2; protein_id "ENSMUSP00000038532.9"; transcript_support_level "5"; mgi_id "MGI:2443973"; tag "basic"; tag "appris_principal_4"; tag "CCDS"; ccdsid "CCDS85049.1"; havana_gene "OTTMUSG00000057134.1"; havana_transcript "OTTMUST00000140680.1";
chr6	HAVANA	transcript	53287856	53671803	0	+	.	gene_id "ENSMUSG00000053007.10"; transcript_id "ENSMUST00000047450.10"; gene_type "protein_coding"; gene_name "Creb5"; transcript_type "protein_coding"; transcript_name "Creb5-201"; level 2; protein_id "ENSMUSP00000038532.9"; transcript_support_level "5"; mgi_id "MGI:2443973"; tag "basic"; tag "appris_principal_4"; tag "CCDS"; ccdsid "CCDS85049.1"; havana_gene "OTTMUSG00000057134.1"; havana_transcript "OTTMUST00000140680.1";
chr6	sragcm37_mid	exon	53314984	53315084	0.01231478166099	+	.	gene_id "ENSMUSG00000053007.10"; transcript_id "ENSMUSG00000053007.10_tx_13"; exon_id "chr6_53314984_53315084_+"; exonnum "2"; txlen "8806";
chr6	HAVANA	exon	53342197	53342293	0	+	.	gene_id "ENSMUSG00000053007.10"; transcript_id "ENSMUST00000211679.2"; gene_type "protein_coding"; gene_name "Creb5"; transcript_type "protein_coding_CDS_not_defined"; transcript_name "Creb5-215"; exon_number 3; exon_id "ENSMUSE00001387131.2"; level 2; transcript_support_level "5"; mgi_id "MGI:2443973"; tag "RNA_Seq_supported_only"; havana_gene "OTTMUSG00000057134.1"; havana_transcript "OTTMUST00000148542.1";
chr6	HAVANA	UTR	53346772	53346789	0	+	.	gene_id "ENSMUSG00000053007.10"; transcript_id "ENSMUST00000203528.3"; gene_type "protein_coding"; gene_name "Creb5"; transcript_type "protein_coding"; transcript_name "Creb5-203"; exon_number 2; exon_id "ENSMUSE00001368574.2"; level 2; protein_id "ENSMUSP00000144979.2"; transcript_support_level "5"; mgi_id "MGI:2443973"; tag "inferred_exon_combination"; tag "not_organism_supported"; tag "RNA_Seq_supported_partial"; tag "basic"; tag "Ensembl_canonical"; tag "GENCODE_Primary"; tag "appris_principal_4"; tag "CCDS"; ccdsid "CCDS85049.1"; havana_gene "OTTMUSG00000057134.1"; havana_transcript "OTTMUST00000140728.1";
chr6	HAVANA	UTR	53346772	53346789	0	+	.	gene_id "ENSMUSG00000053007.10"; transcript_id "ENSMUST00000047450.10"; gene_type "protein_coding"; gene_name "Creb5"; transcript_type "protein_coding"; transcript_name "Creb5-201"; exon_number 2; exon_id "ENSMUSE00001368574.2"; level 2; protein_id "ENSMUSP00000038532.9"; transcript_support_level "5"; mgi_id "MGI:2443973"; tag "basic"; tag "appris_principal_4"; tag "CCDS"; ccdsid "CCDS85049.1"; havana_gene "OTTMUSG00000057134.1"; havana_transcript "OTTMUST00000140680.1";
chr6	HAVANA	exon	53346772	53346843	0	+	.	gene_id "ENSMUSG00000053007.10"; transcript_id "ENSMUST00000205222.3"; gene_type "protein_coding"; gene_name "Creb5"; transcript_type "retained_intron"; transcript_name "Creb5-214"; exon_number 2; exon_id "ENSMUSE00001368260.2"; level 2; transcript_support_level "1"; mgi_id "MGI:2443973"; havana_gene "OTTMUSG00000057134.1"; havana_transcript "OTTMUST00000140672.1";
chr6	HAVANA	exon	53346772	53346843	0	+	.	gene_id "ENSMUSG00000053007.10"; transcript_id "ENSMUST00000203528.3"; gene_type "protein_coding"; gene_name "Creb5"; transcript_type "protein_coding"; transcript_name "Creb5-203"; exon_number 2; exon_id "ENSMUSE00001368574.2"; level 2; protein_id "ENSMUSP00000144979.2"; transcript_support_level "5"; mgi_id "MGI:2443973"; tag "inferred_exon_combination"; tag "not_organism_supported"; tag "RNA_Seq_supported_partial"; tag "basic"; tag "Ensembl_canonical"; tag "GENCODE_Primary"; tag "appris_principal_4"; tag "CCDS"; ccdsid "CCDS85049.1"; havana_gene "OTTMUSG00000057134.1"; havana_transcript "OTTMUST00000140728.1";
chr6	HAVANA	exon	53346772	53346843	0	+	.	gene_id "ENSMUSG00000053007.10"; transcript_id "ENSMUST00000205200.3"; gene_type "protein_coding"; gene_name "Creb5"; transcript_type "protein_coding_CDS_not_defined"; transcript_name "Creb5-213"; exon_number 2; exon_id "ENSMUSE00001368260.2"; level 2; transcript_support_level "1"; mgi_id "MGI:2443973"; havana_gene "OTTMUSG00000057134.1"; havana_transcript "OTTMUST00000140673.1";
chr6	HAVANA	exon	53346772	53346843	0	+	.	gene_id "ENSMUSG00000053007.10"; transcript_id "ENSMUST00000204143.3"; gene_type "protein_coding"; gene_name "Creb5"; transcript_type "protein_coding_CDS_not_defined"; transcript_name "Creb5-208"; exon_number 2; exon_id "ENSMUSE00001368260.2"; level 2; transcript_support_level "1"; mgi_id "MGI:2443973"; havana_gene "OTTMUSG00000057134.1"; havana_transcript "OTTMUST00000140674.1";
chr6	HAVANA	exon	53346772	53346843	0	+	.	gene_id "ENSMUSG00000053007.10"; transcript_id "ENSMUST00000204748.3"; gene_type "protein_coding"; gene_name "Creb5"; transcript_type "protein_coding_CDS_not_defined"; transcript_name "Creb5-210"; exon_number 2; exon_id "ENSMUSE00001368260.2"; level 2; transcript_support_level "3"; mgi_id "MGI:2443973"; havana_gene "OTTMUSG00000057134.1"; havana_transcript "OTTMUST00000140675.1";
chr6	HAVANA	exon	53346772	53346843	0	+	.	gene_id "ENSMUSG00000053007.10"; transcript_id "ENSMUST00000203575.3"; gene_type "protein_coding"; gene_name "Creb5"; transcript_type "protein_coding_CDS_not_defined"; transcript_name "Creb5-204"; exon_number 2; exon_id "ENSMUSE00001368260.2"; level 2; transcript_support_level "2"; mgi_id "MGI:2443973"; havana_gene "OTTMUSG00000057134.1"; havana_transcript "OTTMUST00000140677.1";
chr6	HAVANA	exon	53346772	53346843	0	+	.	gene_id "ENSMUSG00000053007.10"; transcript_id "ENSMUST00000204136.2"; gene_type "protein_coding"; gene_name "Creb5"; transcript_type "protein_coding_CDS_not_defined"; transcript_name "Creb5-207"; exon_number 2; exon_id "ENSMUSE00001368260.2"; level 2; transcript_support_level "1"; mgi_id "MGI:2443973"; havana_gene "OTTMUSG00000057134.1"; havana_transcript "OTTMUST00000140678.1";
chr6	HAVANA	exon	53346772	53346843	0	+	.	gene_id "ENSMUSG00000053007.10"; transcript_id "ENSMUST00000211679.2"; gene_type "protein_coding"; gene_name "Creb5"; transcript_type "protein_coding_CDS_not_defined"; transcript_name "Creb5-215"; exon_number 4; exon_id "ENSMUSE00001368260.2"; level 2; transcript_support_level "5"; mgi_id "MGI:2443973"; tag "RNA_Seq_supported_only"; havana_gene "OTTMUSG00000057134.1"; havana_transcript "OTTMUST00000148542.1";
chr6	HAVANA	exon	53346772	53346843	0	+	.	gene_id "ENSMUSG00000053007.10"; transcript_id "ENSMUST00000203487.3"; gene_type "protein_coding"; gene_name "Creb5"; transcript_type "protein_coding"; transcript_name "Creb5-202"; exon_number 2; exon_id "ENSMUSE00001366955.2"; level 2; protein_id "ENSMUSP00000144851.2"; transcript_support_level "5"; mgi_id "MGI:2443973"; tag "not_organism_supported"; tag "basic"; tag "appris_alternative_1"; havana_gene "OTTMUSG00000057134.1"; havana_transcript "OTTMUST00000140679.1";
chr6	HAVANA	CDS	53346772	53346843	0	+	0	gene_id "ENSMUSG00000053007.10"; transcript_id "ENSMUST00000203487.3"; gene_type "protein_coding"; gene_name "Creb5"; transcript_type "protein_coding"; transcript_name "Creb5-202"; exon_number 2; exon_id "ENSMUSE00001366955.2"; level 2; protein_id "ENSMUSP00000144851.2"; transcript_support_level "5"; mgi_id "MGI:2443973"; tag "not_organism_supported"; tag "basic"; tag "appris_alternative_1"; havana_gene "OTTMUSG00000057134.1"; havana_transcript "OTTMUST00000140679.1";
chr6	HAVANA	exon	53346772	53346843	0	+	.	gene_id "ENSMUSG00000053007.10"; transcript_id "ENSMUST00000047450.10"; gene_type "protein_coding"; gene_name "Creb5"; transcript_type "protein_coding"; transcript_name "Creb5-201"; exon_number 2; exon_id "ENSMUSE00001368574.2"; level 2; protein_id "ENSMUSP00000038532.9"; transcript_support_level "5"; mgi_id "MGI:2443973"; tag "basic"; tag "appris_principal_4"; tag "CCDS"; ccdsid "CCDS85049.1"; havana_gene "OTTMUSG00000057134.1"; havana_transcript "OTTMUST00000140680.1";
chr6	ENSEMBL_gcm37	exon	53346772	53346843	0.577673627171323	+	.	gene_id "ENSMUSG00000053007.10"; transcript_id "ENSMUSG00000053007.10_tx_12"; exon_id "chr6_53346772_53346843_+"; exonnum "2"; txlen "1150";
chr6	ENSEMBL_gcm37	exon	53346772	53346843	0.01231478166099	+	.	gene_id "ENSMUSG00000053007.10"; transcript_id "ENSMUSG00000053007.10_tx_13"; exon_id "chr6_53346772_53346843_+"; exonnum "3"; txlen "8806";
chr6	ENSEMBL_gcm37	exon	53346772	53346843	3.61247235055028	+	.	gene_id "ENSMUSG00000053007.10"; transcript_id "ENSMUSG00000053007.10_tx_3"; exon_id "chr6_53346772_53346843_+"; exonnum "2"; txlen "813";
chr6	ENSEMBL_gcm37	exon	53346772	53346843	1.50195110849188	+	.	gene_id "ENSMUSG00000053007.10"; transcript_id "ENSMUSG00000053007.10_tx_8"; exon_id "chr6_53346772_53346843_+"; exonnum "2"; txlen "7889";
chr6	HAVANA	start_codon	53346790	53346792	0	+	0	gene_id "ENSMUSG00000053007.10"; transcript_id "ENSMUST00000203528.3"; gene_type "protein_coding"; gene_name "Creb5"; transcript_type "protein_coding"; transcript_name "Creb5-203"; exon_number 2; exon_id "ENSMUSE00001368574.2"; level 2; protein_id "ENSMUSP00000144979.2"; transcript_support_level "5"; mgi_id "MGI:2443973"; tag "inferred_exon_combination"; tag "not_organism_supported"; tag "RNA_Seq_supported_partial"; tag "basic"; tag "Ensembl_canonical"; tag "GENCODE_Primary"; tag "appris_principal_4"; tag "CCDS"; ccdsid "CCDS85049.1"; havana_gene "OTTMUSG00000057134.1"; havana_transcript "OTTMUST00000140728.1";
chr6	HAVANA	start_codon	53346790	53346792	0	+	0	gene_id "ENSMUSG00000053007.10"; transcript_id "ENSMUST00000047450.10"; gene_type "protein_coding"; gene_name "Creb5"; transcript_type "protein_coding"; transcript_name "Creb5-201"; exon_number 2; exon_id "ENSMUSE00001368574.2"; level 2; protein_id "ENSMUSP00000038532.9"; transcript_support_level "5"; mgi_id "MGI:2443973"; tag "basic"; tag "appris_principal_4"; tag "CCDS"; ccdsid "CCDS85049.1"; havana_gene "OTTMUSG00000057134.1"; havana_transcript "OTTMUST00000140680.1";
chr6	HAVANA	CDS	53346790	53346843	0	+	0	gene_id "ENSMUSG00000053007.10"; transcript_id "ENSMUST00000203528.3"; gene_type "protein_coding"; gene_name "Creb5"; transcript_type "protein_coding"; transcript_name "Creb5-203"; exon_number 2; exon_id "ENSMUSE00001368574.2"; level 2; protein_id "ENSMUSP00000144979.2"; transcript_support_level "5"; mgi_id "MGI:2443973"; tag "inferred_exon_combination"; tag "not_organism_supported"; tag "RNA_Seq_supported_partial"; tag "basic"; tag "Ensembl_canonical"; tag "GENCODE_Primary"; tag "appris_principal_4"; tag "CCDS"; ccdsid "CCDS85049.1"; havana_gene "OTTMUSG00000057134.1"; havana_transcript "OTTMUST00000140728.1";
chr6	HAVANA	CDS	53346790	53346843	0	+	0	gene_id "ENSMUSG00000053007.10"; transcript_id "ENSMUST00000047450.10"; gene_type "protein_coding"; gene_name "Creb5"; transcript_type "protein_coding"; transcript_name "Creb5-201"; exon_number 2; exon_id "ENSMUSE00001368574.2"; level 2; protein_id "ENSMUSP00000038532.9"; transcript_support_level "5"; mgi_id "MGI:2443973"; tag "basic"; tag "appris_principal_4"; tag "CCDS"; ccdsid "CCDS85049.1"; havana_gene "OTTMUSG00000057134.1"; havana_transcript "OTTMUST00000140680.1";
chr6	HAVANA	exon	53352924	53353017	0	+	.	gene_id "ENSMUSG00000053007.10"; transcript_id "ENSMUST00000205222.3"; gene_type "protein_coding"; gene_name "Creb5"; transcript_type "retained_intron"; transcript_name "Creb5-214"; exon_number 3; exon_id "ENSMUSE00001365987.2"; level 2; transcript_support_level "1"; mgi_id "MGI:2443973"; havana_gene "OTTMUSG00000057134.1"; havana_transcript "OTTMUST00000140672.1";
chr6	HAVANA	exon	53352924	53353017	0	+	.	gene_id "ENSMUSG00000053007.10"; transcript_id "ENSMUST00000203528.3"; gene_type "protein_coding"; gene_name "Creb5"; transcript_type "protein_coding"; transcript_name "Creb5-203"; exon_number 3; exon_id "ENSMUSE00001367837.2"; level 2; protein_id "ENSMUSP00000144979.2"; transcript_support_level "5"; mgi_id "MGI:2443973"; tag "inferred_exon_combination"; tag "not_organism_supported"; tag "RNA_Seq_supported_partial"; tag "basic"; tag "Ensembl_canonical"; tag "GENCODE_Primary"; tag "appris_principal_4"; tag "CCDS"; ccdsid "CCDS85049.1"; havana_gene "OTTMUSG00000057134.1"; havana_transcript "OTTMUST00000140728.1";
chr6	HAVANA	CDS	53352924	53353017	0	+	0	gene_id "ENSMUSG00000053007.10"; transcript_id "ENSMUST00000203528.3"; gene_type "protein_coding"; gene_name "Creb5"; transcript_type "protein_coding"; transcript_name "Creb5-203"; exon_number 3; exon_id "ENSMUSE00001367837.2"; level 2; protein_id "ENSMUSP00000144979.2"; transcript_support_level "5"; mgi_id "MGI:2443973"; tag "inferred_exon_combination"; tag "not_organism_supported"; tag "RNA_Seq_supported_partial"; tag "basic"; tag "Ensembl_canonical"; tag "GENCODE_Primary"; tag "appris_principal_4"; tag "CCDS"; ccdsid "CCDS85049.1"; havana_gene "OTTMUSG00000057134.1"; havana_transcript "OTTMUST00000140728.1";
chr6	HAVANA	exon	53352924	53353017	0	+	.	gene_id "ENSMUSG00000053007.10"; transcript_id "ENSMUST00000205200.3"; gene_type "protein_coding"; gene_name "Creb5"; transcript_type "protein_coding_CDS_not_defined"; transcript_name "Creb5-213"; exon_number 3; exon_id "ENSMUSE00001365987.2"; level 2; transcript_support_level "1"; mgi_id "MGI:2443973"; havana_gene "OTTMUSG00000057134.1"; havana_transcript "OTTMUST00000140673.1";
chr6	HAVANA	exon	53352924	53353017	0	+	.	gene_id "ENSMUSG00000053007.10"; transcript_id "ENSMUST00000204143.3"; gene_type "protein_coding"; gene_name "Creb5"; transcript_type "protein_coding_CDS_not_defined"; transcript_name "Creb5-208"; exon_number 3; exon_id "ENSMUSE00001365987.2"; level 2; transcript_support_level "1"; mgi_id "MGI:2443973"; havana_gene "OTTMUSG00000057134.1"; havana_transcript "OTTMUST00000140674.1";
chr6	HAVANA	exon	53352924	53353017	0	+	.	gene_id "ENSMUSG00000053007.10"; transcript_id "ENSMUST00000204748.3"; gene_type "protein_coding"; gene_name "Creb5"; transcript_type "protein_coding_CDS_not_defined"; transcript_name "Creb5-210"; exon_number 3; exon_id "ENSMUSE00001365987.2"; level 2; transcript_support_level "3"; mgi_id "MGI:2443973"; havana_gene "OTTMUSG00000057134.1"; havana_transcript "OTTMUST00000140675.1";
chr6	HAVANA	exon	53352924	53353017	0	+	.	gene_id "ENSMUSG00000053007.10"; transcript_id "ENSMUST00000204245.3"; gene_type "protein_coding"; gene_name "Creb5"; transcript_type "retained_intron"; transcript_name "Creb5-209"; exon_number 2; exon_id "ENSMUSE00001365987.2"; level 2; transcript_support_level "1"; mgi_id "MGI:2443973"; havana_gene "OTTMUSG00000057134.1"; havana_transcript "OTTMUST00000140676.1";
chr6	HAVANA	exon	53352924	53353017	0	+	.	gene_id "ENSMUSG00000053007.10"; transcript_id "ENSMUST00000203575.3"; gene_type "protein_coding"; gene_name "Creb5"; transcript_type "protein_coding_CDS_not_defined"; transcript_name "Creb5-204"; exon_number 3; exon_id "ENSMUSE00001365987.2"; level 2; transcript_support_level "2"; mgi_id "MGI:2443973"; havana_gene "OTTMUSG00000057134.1"; havana_transcript "OTTMUST00000140677.1";
chr6	HAVANA	exon	53352924	53353017	0	+	.	gene_id "ENSMUSG00000053007.10"; transcript_id "ENSMUST00000204136.2"; gene_type "protein_coding"; gene_name "Creb5"; transcript_type "protein_coding_CDS_not_defined"; transcript_name "Creb5-207"; exon_number 3; exon_id "ENSMUSE00001365987.2"; level 2; transcript_support_level "1"; mgi_id "MGI:2443973"; havana_gene "OTTMUSG00000057134.1"; havana_transcript "OTTMUST00000140678.1";
chr6	HAVANA	exon	53352924	53353017	0	+	.	gene_id "ENSMUSG00000053007.10"; transcript_id "ENSMUST00000211679.2"; gene_type "protein_coding"; gene_name "Creb5"; transcript_type "protein_coding_CDS_not_defined"; transcript_name "Creb5-215"; exon_number 5; exon_id "ENSMUSE00001365987.2"; level 2; transcript_support_level "5"; mgi_id "MGI:2443973"; tag "RNA_Seq_supported_only"; havana_gene "OTTMUSG00000057134.1"; havana_transcript "OTTMUST00000148542.1";
chr6	HAVANA	exon	53352924	53353017	0	+	.	gene_id "ENSMUSG00000053007.10"; transcript_id "ENSMUST00000203487.3"; gene_type "protein_coding"; gene_name "Creb5"; transcript_type "protein_coding"; transcript_name "Creb5-202"; exon_number 3; exon_id "ENSMUSE00001367837.2"; level 2; protein_id "ENSMUSP00000144851.2"; transcript_support_level "5"; mgi_id "MGI:2443973"; tag "not_organism_supported"; tag "basic"; tag "appris_alternative_1"; havana_gene "OTTMUSG00000057134.1"; havana_transcript "OTTMUST00000140679.1";
chr6	HAVANA	CDS	53352924	53353017	0	+	0	gene_id "ENSMUSG00000053007.10"; transcript_id "ENSMUST00000203487.3"; gene_type "protein_coding"; gene_name "Creb5"; transcript_type "protein_coding"; transcript_name "Creb5-202"; exon_number 3; exon_id "ENSMUSE00001367837.2"; level 2; protein_id "ENSMUSP00000144851.2"; transcript_support_level "5"; mgi_id "MGI:2443973"; tag "not_organism_supported"; tag "basic"; tag "appris_alternative_1"; havana_gene "OTTMUSG00000057134.1"; havana_transcript "OTTMUST00000140679.1";
chr6	HAVANA	exon	53352924	53353017	0	+	.	gene_id "ENSMUSG00000053007.10"; transcript_id "ENSMUST00000047450.10"; gene_type "protein_coding"; gene_name "Creb5"; transcript_type "protein_coding"; transcript_name "Creb5-201"; exon_number 3; exon_id "ENSMUSE00001367837.2"; level 2; protein_id "ENSMUSP00000038532.9"; transcript_support_level "5"; mgi_id "MGI:2443973"; tag "basic"; tag "appris_principal_4"; tag "CCDS"; ccdsid "CCDS85049.1"; havana_gene "OTTMUSG00000057134.1"; havana_transcript "OTTMUST00000140680.1";
chr6	HAVANA	CDS	53352924	53353017	0	+	0	gene_id "ENSMUSG00000053007.10"; transcript_id "ENSMUST00000047450.10"; gene_type "protein_coding"; gene_name "Creb5"; transcript_type "protein_coding"; transcript_name "Creb5-201"; exon_number 3; exon_id "ENSMUSE00001367837.2"; level 2; protein_id "ENSMUSP00000038532.9"; transcript_support_level "5"; mgi_id "MGI:2443973"; tag "basic"; tag "appris_principal_4"; tag "CCDS"; ccdsid "CCDS85049.1"; havana_gene "OTTMUSG00000057134.1"; havana_transcript "OTTMUST00000140680.1";
chr6	ENSEMBL_gcm37	exon	53352924	53353017	0.684594817269457	+	.	gene_id "ENSMUSG00000053007.10"; transcript_id "ENSMUSG00000053007.10_tx_10"; exon_id "chr6_53352924_53353017_+"; exonnum "2"; txlen "741";
chr6	ENSEMBL_gcm37	exon	53352924	53353017	0.577673627171323	+	.	gene_id "ENSMUSG00000053007.10"; transcript_id "ENSMUSG00000053007.10_tx_12"; exon_id "chr6_53352924_53353017_+"; exonnum "3"; txlen "1150";
chr6	ENSEMBL_gcm37	exon	53352924	53353017	0.01231478166099	+	.	gene_id "ENSMUSG00000053007.10"; transcript_id "ENSMUSG00000053007.10_tx_13"; exon_id "chr6_53352924_53353017_+"; exonnum "4"; txlen "8806";
chr6	ENSEMBL_gcm37	exon	53352924	53353017	3.61247235055028	+	.	gene_id "ENSMUSG00000053007.10"; transcript_id "ENSMUSG00000053007.10_tx_3"; exon_id "chr6_53352924_53353017_+"; exonnum "3"; txlen "813";
chr6	ENSEMBL_gcm37	exon	53352924	53353017	1.50195110849188	+	.	gene_id "ENSMUSG00000053007.10"; transcript_id "ENSMUSG00000053007.10_tx_8"; exon_id "chr6_53352924_53353017_+"; exonnum "3"; txlen "7889";
chr6	HAVANA	exon	53364983	53365073	0	+	.	gene_id "ENSMUSG00000053007.10"; transcript_id "ENSMUST00000204748.3"; gene_type "protein_coding"; gene_name "Creb5"; transcript_type "protein_coding_CDS_not_defined"; transcript_name "Creb5-210"; exon_number 4; exon_id "ENSMUSE00001368669.2"; level 2; transcript_support_level "3"; mgi_id "MGI:2443973"; havana_gene "OTTMUSG00000057134.1"; havana_transcript "OTTMUST00000140675.1";
chr6	HAVANA	exon	53365770	53365810	0	+	.	gene_id "ENSMUSG00000053007.10"; transcript_id "ENSMUST00000204748.3"; gene_type "protein_coding"; gene_name "Creb5"; transcript_type "protein_coding_CDS_not_defined"; transcript_name "Creb5-210"; exon_number 5; exon_id "ENSMUSE00001367316.2"; level 2; transcript_support_level "3"; mgi_id "MGI:2443973"; havana_gene "OTTMUSG00000057134.1"; havana_transcript "OTTMUST00000140675.1";
chr6	HAVANA	exon	53365770	53365891	0	+	.	gene_id "ENSMUSG00000053007.10"; transcript_id "ENSMUST00000203528.3"; gene_type "protein_coding"; gene_name "Creb5"; transcript_type "protein_coding"; transcript_name "Creb5-203"; exon_number 4; exon_id "ENSMUSE00001365949.2"; level 2; protein_id "ENSMUSP00000144979.2"; transcript_support_level "5"; mgi_id "MGI:2443973"; tag "inferred_exon_combination"; tag "not_organism_supported"; tag "RNA_Seq_supported_partial"; tag "basic"; tag "Ensembl_canonical"; tag "GENCODE_Primary"; tag "appris_principal_4"; tag "CCDS"; ccdsid "CCDS85049.1"; havana_gene "OTTMUSG00000057134.1"; havana_transcript "OTTMUST00000140728.1";
chr6	HAVANA	CDS	53365770	53365891	0	+	2	gene_id "ENSMUSG00000053007.10"; transcript_id "ENSMUST00000203528.3"; gene_type "protein_coding"; gene_name "Creb5"; transcript_type "protein_coding"; transcript_name "Creb5-203"; exon_number 4; exon_id "ENSMUSE00001365949.2"; level 2; protein_id "ENSMUSP00000144979.2"; transcript_support_level "5"; mgi_id "MGI:2443973"; tag "inferred_exon_combination"; tag "not_organism_supported"; tag "RNA_Seq_supported_partial"; tag "basic"; tag "Ensembl_canonical"; tag "GENCODE_Primary"; tag "appris_principal_4"; tag "CCDS"; ccdsid "CCDS85049.1"; havana_gene "OTTMUSG00000057134.1"; havana_transcript "OTTMUST00000140728.1";
chr6	HAVANA	exon	53365770	53365891	0	+	.	gene_id "ENSMUSG00000053007.10"; transcript_id "ENSMUST00000205200.3"; gene_type "protein_coding"; gene_name "Creb5"; transcript_type "protein_coding_CDS_not_defined"; transcript_name "Creb5-213"; exon_number 4; exon_id "ENSMUSE00001367201.2"; level 2; transcript_support_level "1"; mgi_id "MGI:2443973"; havana_gene "OTTMUSG00000057134.1"; havana_transcript "OTTMUST00000140673.1";
chr6	HAVANA	exon	53365770	53365891	0	+	.	gene_id "ENSMUSG00000053007.10"; transcript_id "ENSMUST00000204143.3"; gene_type "protein_coding"; gene_name "Creb5"; transcript_type "protein_coding_CDS_not_defined"; transcript_name "Creb5-208"; exon_number 4; exon_id "ENSMUSE00001367201.2"; level 2; transcript_support_level "1"; mgi_id "MGI:2443973"; havana_gene "OTTMUSG00000057134.1"; havana_transcript "OTTMUST00000140674.1";
chr6	HAVANA	exon	53365770	53365891	0	+	.	gene_id "ENSMUSG00000053007.10"; transcript_id "ENSMUST00000204245.3"; gene_type "protein_coding"; gene_name "Creb5"; transcript_type "retained_intron"; transcript_name "Creb5-209"; exon_number 3; exon_id "ENSMUSE00001367201.2"; level 2; transcript_support_level "1"; mgi_id "MGI:2443973"; havana_gene "OTTMUSG00000057134.1"; havana_transcript "OTTMUST00000140676.1";
chr6	HAVANA	exon	53365770	53365891	0	+	.	gene_id "ENSMUSG00000053007.10"; transcript_id "ENSMUST00000203575.3"; gene_type "protein_coding"; gene_name "Creb5"; transcript_type "protein_coding_CDS_not_defined"; transcript_name "Creb5-204"; exon_number 4; exon_id "ENSMUSE00001367201.2"; level 2; transcript_support_level "2"; mgi_id "MGI:2443973"; havana_gene "OTTMUSG00000057134.1"; havana_transcript "OTTMUST00000140677.1";
chr6	HAVANA	exon	53365770	53365891	0	+	.	gene_id "ENSMUSG00000053007.10"; transcript_id "ENSMUST00000204136.2"; gene_type "protein_coding"; gene_name "Creb5"; transcript_type "protein_coding_CDS_not_defined"; transcript_name "Creb5-207"; exon_number 4; exon_id "ENSMUSE00001367201.2"; level 2; transcript_support_level "1"; mgi_id "MGI:2443973"; havana_gene "OTTMUSG00000057134.1"; havana_transcript "OTTMUST00000140678.1";
chr6	HAVANA	exon	53365770	53365891	0	+	.	gene_id "ENSMUSG00000053007.10"; transcript_id "ENSMUST00000211679.2"; gene_type "protein_coding"; gene_name "Creb5"; transcript_type "protein_coding_CDS_not_defined"; transcript_name "Creb5-215"; exon_number 6; exon_id "ENSMUSE00001367201.2"; level 2; transcript_support_level "5"; mgi_id "MGI:2443973"; tag "RNA_Seq_supported_only"; havana_gene "OTTMUSG00000057134.1"; havana_transcript "OTTMUST00000148542.1";
chr6	HAVANA	exon	53365770	53365891	0	+	.	gene_id "ENSMUSG00000053007.10"; transcript_id "ENSMUST00000203487.3"; gene_type "protein_coding"; gene_name "Creb5"; transcript_type "protein_coding"; transcript_name "Creb5-202"; exon_number 4; exon_id "ENSMUSE00001365949.2"; level 2; protein_id "ENSMUSP00000144851.2"; transcript_support_level "5"; mgi_id "MGI:2443973"; tag "not_organism_supported"; tag "basic"; tag "appris_alternative_1"; havana_gene "OTTMUSG00000057134.1"; havana_transcript "OTTMUST00000140679.1";
chr6	HAVANA	CDS	53365770	53365891	0	+	2	gene_id "ENSMUSG00000053007.10"; transcript_id "ENSMUST00000203487.3"; gene_type "protein_coding"; gene_name "Creb5"; transcript_type "protein_coding"; transcript_name "Creb5-202"; exon_number 4; exon_id "ENSMUSE00001365949.2"; level 2; protein_id "ENSMUSP00000144851.2"; transcript_support_level "5"; mgi_id "MGI:2443973"; tag "not_organism_supported"; tag "basic"; tag "appris_alternative_1"; havana_gene "OTTMUSG00000057134.1"; havana_transcript "OTTMUST00000140679.1";
chr6	HAVANA	exon	53365770	53365891	0	+	.	gene_id "ENSMUSG00000053007.10"; transcript_id "ENSMUST00000047450.10"; gene_type "protein_coding"; gene_name "Creb5"; transcript_type "protein_coding"; transcript_name "Creb5-201"; exon_number 4; exon_id "ENSMUSE00001365949.2"; level 2; protein_id "ENSMUSP00000038532.9"; transcript_support_level "5"; mgi_id "MGI:2443973"; tag "basic"; tag "appris_principal_4"; tag "CCDS"; ccdsid "CCDS85049.1"; havana_gene "OTTMUSG00000057134.1"; havana_transcript "OTTMUST00000140680.1";
chr6	HAVANA	CDS	53365770	53365891	0	+	2	gene_id "ENSMUSG00000053007.10"; transcript_id "ENSMUST00000047450.10"; gene_type "protein_coding"; gene_name "Creb5"; transcript_type "protein_coding"; transcript_name "Creb5-201"; exon_number 4; exon_id "ENSMUSE00001365949.2"; level 2; protein_id "ENSMUSP00000038532.9"; transcript_support_level "5"; mgi_id "MGI:2443973"; tag "basic"; tag "appris_principal_4"; tag "CCDS"; ccdsid "CCDS85049.1"; havana_gene "OTTMUSG00000057134.1"; havana_transcript "OTTMUST00000140680.1";
chr6	ENSEMBL_gcm37	exon	53365770	53365891	0.684594817269457	+	.	gene_id "ENSMUSG00000053007.10"; transcript_id "ENSMUSG00000053007.10_tx_10"; exon_id "chr6_53365770_53365891_+"; exonnum "3"; txlen "741";
chr6	ENSEMBL_gcm37	exon	53365770	53365891	0.577673627171323	+	.	gene_id "ENSMUSG00000053007.10"; transcript_id "ENSMUSG00000053007.10_tx_12"; exon_id "chr6_53365770_53365891_+"; exonnum "4"; txlen "1150";
chr6	ENSEMBL_gcm37	exon	53365770	53365891	0.01231478166099	+	.	gene_id "ENSMUSG00000053007.10"; transcript_id "ENSMUSG00000053007.10_tx_13"; exon_id "chr6_53365770_53365891_+"; exonnum "5"; txlen "8806";
chr6	ENSEMBL_gcm37	exon	53365770	53365891	3.61247235055028	+	.	gene_id "ENSMUSG00000053007.10"; transcript_id "ENSMUSG00000053007.10_tx_3"; exon_id "chr6_53365770_53365891_+"; exonnum "4"; txlen "813";
chr6	ENSEMBL_gcm37	exon	53365770	53365891	1.50195110849188	+	.	gene_id "ENSMUSG00000053007.10"; transcript_id "ENSMUSG00000053007.10_tx_8"; exon_id "chr6_53365770_53365891_+"; exonnum "4"; txlen "7889";
chr6	HAVANA	exon	53365770	53368394	0	+	.	gene_id "ENSMUSG00000053007.10"; transcript_id "ENSMUST00000205222.3"; gene_type "protein_coding"; gene_name "Creb5"; transcript_type "retained_intron"; transcript_name "Creb5-214"; exon_number 4; exon_id "ENSMUSE00001364910.2"; level 2; transcript_support_level "1"; mgi_id "MGI:2443973"; havana_gene "OTTMUSG00000057134.1"; havana_transcript "OTTMUST00000140672.1";
chr6	HAVANA	exon	53371425	53371662	0	+	.	gene_id "ENSMUSG00000053007.10"; transcript_id "ENSMUST00000205200.3"; gene_type "protein_coding"; gene_name "Creb5"; transcript_type "protein_coding_CDS_not_defined"; transcript_name "Creb5-213"; exon_number 5; exon_id "ENSMUSE00001365504.2"; level 2; transcript_support_level "1"; mgi_id "MGI:2443973"; havana_gene "OTTMUSG00000057134.1"; havana_transcript "OTTMUST00000140673.1";
chr6	HAVANA	exon	53371540	53374200	0	+	.	gene_id "ENSMUSG00000053007.10"; transcript_id "ENSMUST00000204143.3"; gene_type "protein_coding"; gene_name "Creb5"; transcript_type "protein_coding_CDS_not_defined"; transcript_name "Creb5-208"; exon_number 5; exon_id "ENSMUSE00001364603.2"; level 2; transcript_support_level "1"; mgi_id "MGI:2443973"; havana_gene "OTTMUSG00000057134.1"; havana_transcript "OTTMUST00000140674.1";
chr6	sragcm37_mid	exon	53389552	53390020	0.684594817269457	+	.	gene_id "ENSMUSG00000053007.10"; transcript_id "ENSMUSG00000053007.10_tx_10"; exon_id "chr6_53389552_53390020_+"; exonnum "4"; txlen "741";
chr6	sragcm37_mid	exon	53389552	53390020	0.577673627171323	+	.	gene_id "ENSMUSG00000053007.10"; transcript_id "ENSMUSG00000053007.10_tx_12"; exon_id "chr6_53389552_53390020_+"; exonnum "5"; txlen "1150";
chr6	sragcm37_mid	exon	53389552	53390020	3.61247235055028	+	.	gene_id "ENSMUSG00000053007.10"; transcript_id "ENSMUSG00000053007.10_tx_3"; exon_id "chr6_53389552_53390020_+"; exonnum "5"; txlen "813";
chr6	HAVANA	exon	53389552	53392013	0	+	.	gene_id "ENSMUSG00000053007.10"; transcript_id "ENSMUST00000204136.2"; gene_type "protein_coding"; gene_name "Creb5"; transcript_type "protein_coding_CDS_not_defined"; transcript_name "Creb5-207"; exon_number 5; exon_id "ENSMUSE00001366226.2"; level 2; transcript_support_level "1"; mgi_id "MGI:2443973"; havana_gene "OTTMUSG00000057134.1"; havana_transcript "OTTMUST00000140678.1";
chr6	HAVANA	exon	53410481	53411170	0	+	.	gene_id "ENSMUSG00000053007.10"; transcript_id "ENSMUST00000211679.2"; gene_type "protein_coding"; gene_name "Creb5"; transcript_type "protein_coding_CDS_not_defined"; transcript_name "Creb5-215"; exon_number 7; exon_id "ENSMUSE00001385923.2"; level 2; transcript_support_level "5"; mgi_id "MGI:2443973"; tag "RNA_Seq_supported_only"; havana_gene "OTTMUSG00000057134.1"; havana_transcript "OTTMUST00000148542.1";
chr6	ENSEMBL	gene	53410959	53411122	0	+	.	gene_id "ENSMUSG00000119449.1"; gene_type "snRNA"; gene_name "Gm25818"; level 3; mgi_id "MGI:5455595";
chr6	ENSEMBL	transcript	53410959	53411122	0	+	.	gene_id "ENSMUSG00000119449.1"; transcript_id "ENSMUST00000240011.1"; gene_type "snRNA"; gene_name "Gm25818"; transcript_type "snRNA"; transcript_name "Gm25818-201"; level 3; mgi_id "MGI:5455595"; tag "basic"; tag "Ensembl_canonical"; tag "GENCODE_Primary";
chr6	ENSEMBL	exon	53410959	53411122	0	+	.	gene_id "ENSMUSG00000119449.1"; transcript_id "ENSMUST00000240011.1"; gene_type "snRNA"; gene_name "Gm25818"; transcript_type "snRNA"; transcript_name "Gm25818-201"; exon_number 1; exon_id "ENSMUSE00011467111.2"; level 3; mgi_id "MGI:5455595"; tag "basic"; tag "Ensembl_canonical"; tag "GENCODE_Primary";
chr6	HAVANA	exon	53424531	53424703	0	+	.	gene_id "ENSMUSG00000053007.10"; transcript_id "ENSMUST00000203528.3"; gene_type "protein_coding"; gene_name "Creb5"; transcript_type "protein_coding"; transcript_name "Creb5-203"; exon_number 5; exon_id "ENSMUSE00001367765.2"; level 2; protein_id "ENSMUSP00000144979.2"; transcript_support_level "5"; mgi_id "MGI:2443973"; tag "inferred_exon_combination"; tag "not_organism_supported"; tag "RNA_Seq_supported_partial"; tag "basic"; tag "Ensembl_canonical"; tag "GENCODE_Primary"; tag "appris_principal_4"; tag "CCDS"; ccdsid "CCDS85049.1"; havana_gene "OTTMUSG00000057134.1"; havana_transcript "OTTMUST00000140728.1";
chr6	HAVANA	CDS	53424531	53424703	0	+	0	gene_id "ENSMUSG00000053007.10"; transcript_id "ENSMUST00000203528.3"; gene_type "protein_coding"; gene_name "Creb5"; transcript_type "protein_coding"; transcript_name "Creb5-203"; exon_number 5; exon_id "ENSMUSE00001367765.2"; level 2; protein_id "ENSMUSP00000144979.2"; transcript_support_level "5"; mgi_id "MGI:2443973"; tag "inferred_exon_combination"; tag "not_organism_supported"; tag "RNA_Seq_supported_partial"; tag "basic"; tag "Ensembl_canonical"; tag "GENCODE_Primary"; tag "appris_principal_4"; tag "CCDS"; ccdsid "CCDS85049.1"; havana_gene "OTTMUSG00000057134.1"; havana_transcript "OTTMUST00000140728.1";
chr6	HAVANA	exon	53424531	53424703	0	+	.	gene_id "ENSMUSG00000053007.10"; transcript_id "ENSMUST00000204245.3"; gene_type "protein_coding"; gene_name "Creb5"; transcript_type "retained_intron"; transcript_name "Creb5-209"; exon_number 4; exon_id "ENSMUSE00001367646.2"; level 2; transcript_support_level "1"; mgi_id "MGI:2443973"; havana_gene "OTTMUSG00000057134.1"; havana_transcript "OTTMUST00000140676.1";
chr6	HAVANA	exon	53424531	53424703	0	+	.	gene_id "ENSMUSG00000053007.10"; transcript_id "ENSMUST00000203575.3"; gene_type "protein_coding"; gene_name "Creb5"; transcript_type "protein_coding_CDS_not_defined"; transcript_name "Creb5-204"; exon_number 5; exon_id "ENSMUSE00001367646.2"; level 2; transcript_support_level "2"; mgi_id "MGI:2443973"; havana_gene "OTTMUSG00000057134.1"; havana_transcript "OTTMUST00000140677.1";
chr6	HAVANA	exon	53424531	53424703	0	+	.	gene_id "ENSMUSG00000053007.10"; transcript_id "ENSMUST00000203487.3"; gene_type "protein_coding"; gene_name "Creb5"; transcript_type "protein_coding"; transcript_name "Creb5-202"; exon_number 5; exon_id "ENSMUSE00001367765.2"; level 2; protein_id "ENSMUSP00000144851.2"; transcript_support_level "5"; mgi_id "MGI:2443973"; tag "not_organism_supported"; tag "basic"; tag "appris_alternative_1"; havana_gene "OTTMUSG00000057134.1"; havana_transcript "OTTMUST00000140679.1";
chr6	HAVANA	CDS	53424531	53424703	0	+	0	gene_id "ENSMUSG00000053007.10"; transcript_id "ENSMUST00000203487.3"; gene_type "protein_coding"; gene_name "Creb5"; transcript_type "protein_coding"; transcript_name "Creb5-202"; exon_number 5; exon_id "ENSMUSE00001367765.2"; level 2; protein_id "ENSMUSP00000144851.2"; transcript_support_level "5"; mgi_id "MGI:2443973"; tag "not_organism_supported"; tag "basic"; tag "appris_alternative_1"; havana_gene "OTTMUSG00000057134.1"; havana_transcript "OTTMUST00000140679.1";
chr6	HAVANA	exon	53424531	53424703	0	+	.	gene_id "ENSMUSG00000053007.10"; transcript_id "ENSMUST00000047450.10"; gene_type "protein_coding"; gene_name "Creb5"; transcript_type "protein_coding"; transcript_name "Creb5-201"; exon_number 5; exon_id "ENSMUSE00001367765.2"; level 2; protein_id "ENSMUSP00000038532.9"; transcript_support_level "5"; mgi_id "MGI:2443973"; tag "basic"; tag "appris_principal_4"; tag "CCDS"; ccdsid "CCDS85049.1"; havana_gene "OTTMUSG00000057134.1"; havana_transcript "OTTMUST00000140680.1";
chr6	HAVANA	CDS	53424531	53424703	0	+	0	gene_id "ENSMUSG00000053007.10"; transcript_id "ENSMUST00000047450.10"; gene_type "protein_coding"; gene_name "Creb5"; transcript_type "protein_coding"; transcript_name "Creb5-201"; exon_number 5; exon_id "ENSMUSE00001367765.2"; level 2; protein_id "ENSMUSP00000038532.9"; transcript_support_level "5"; mgi_id "MGI:2443973"; tag "basic"; tag "appris_principal_4"; tag "CCDS"; ccdsid "CCDS85049.1"; havana_gene "OTTMUSG00000057134.1"; havana_transcript "OTTMUST00000140680.1";
chr6	ENSEMBL_gcm37	exon	53424531	53424703	0.01231478166099	+	.	gene_id "ENSMUSG00000053007.10"; transcript_id "ENSMUSG00000053007.10_tx_13"; exon_id "chr6_53424531_53424703_+"; exonnum "6"; txlen "8806";
chr6	ENSEMBL_gcm37	exon	53424531	53424703	1.50195110849188	+	.	gene_id "ENSMUSG00000053007.10"; transcript_id "ENSMUSG00000053007.10_tx_8"; exon_id "chr6_53424531_53424703_+"; exonnum "5"; txlen "7889";
chr6	HAVANA	UTR	53550285	53550412	0	+	.	gene_id "ENSMUSG00000053007.10"; transcript_id "ENSMUST00000205120.3"; gene_type "protein_coding"; gene_name "Creb5"; transcript_type "protein_coding"; transcript_name "Creb5-212"; exon_number 1; exon_id "ENSMUSE00001366299.2"; level 2; protein_id "ENSMUSP00000144719.2"; transcript_support_level "1"; mgi_id "MGI:2443973"; tag "basic"; tag "CCDS"; ccdsid "CCDS20153.1"; havana_gene "OTTMUSG00000057134.1"; havana_transcript "OTTMUST00000140681.1";
chr6	HAVANA	exon	53550285	53550423	0	+	.	gene_id "ENSMUSG00000053007.10"; transcript_id "ENSMUST00000205120.3"; gene_type "protein_coding"; gene_name "Creb5"; transcript_type "protein_coding"; transcript_name "Creb5-212"; exon_number 1; exon_id "ENSMUSE00001366299.2"; level 2; protein_id "ENSMUSP00000144719.2"; transcript_support_level "1"; mgi_id "MGI:2443973"; tag "basic"; tag "CCDS"; ccdsid "CCDS20153.1"; havana_gene "OTTMUSG00000057134.1"; havana_transcript "OTTMUST00000140681.1";
chr6	HAVANA	transcript	53550285	53677352	0	+	.	gene_id "ENSMUSG00000053007.10"; transcript_id "ENSMUST00000205120.3"; gene_type "protein_coding"; gene_name "Creb5"; transcript_type "protein_coding"; transcript_name "Creb5-212"; level 2; protein_id "ENSMUSP00000144719.2"; transcript_support_level "1"; mgi_id "MGI:2443973"; tag "basic"; tag "CCDS"; ccdsid "CCDS20153.1"; havana_gene "OTTMUSG00000057134.1"; havana_transcript "OTTMUST00000140681.1";
chr6	HAVANA	exon	53550360	53550423	0	+	.	gene_id "ENSMUSG00000053007.10"; transcript_id "ENSMUST00000204096.2"; gene_type "protein_coding"; gene_name "Creb5"; transcript_type "retained_intron"; transcript_name "Creb5-206"; exon_number 1; exon_id "ENSMUSE00001365671.2"; level 2; transcript_support_level "1"; mgi_id "MGI:2443973"; havana_gene "OTTMUSG00000057134.1"; havana_transcript "OTTMUST00000140682.1";
chr6	ENSEMBL_gcm37	exon	53550360	53550423	2.19497946361885	+	.	gene_id "ENSMUSG00000053007.10"; transcript_id "ENSMUSG00000053007.10_tx_5"; exon_id "chr6_53550360_53550423_+"; exonnum "1"; txlen "7436";
chr6	HAVANA	transcript	53550360	53590573	0	+	.	gene_id "ENSMUSG00000053007.10"; transcript_id "ENSMUST00000204096.2"; gene_type "protein_coding"; gene_name "Creb5"; transcript_type "retained_intron"; transcript_name "Creb5-206"; level 2; transcript_support_level "1"; mgi_id "MGI:2443973"; havana_gene "OTTMUSG00000057134.1"; havana_transcript "OTTMUST00000140682.1";
chr6	HAVANA	exon	53550361	53550423	0	+	.	gene_id "ENSMUSG00000053007.10"; transcript_id "ENSMUST00000203641.2"; gene_type "protein_coding"; gene_name "Creb5"; transcript_type "protein_coding"; transcript_name "Creb5-205"; exon_number 1; exon_id "ENSMUSE00001365839.2"; level 2; protein_id "ENSMUSP00000144925.2"; transcript_support_level "5"; mgi_id "MGI:2443973"; tag "CAGE_supported_TSS"; tag "mRNA_end_NF"; tag "cds_end_NF"; havana_gene "OTTMUSG00000057134.1"; havana_transcript "OTTMUST00000140683.1";
chr6	HAVANA	UTR	53550361	53550423	0	+	.	gene_id "ENSMUSG00000053007.10"; transcript_id "ENSMUST00000203641.2"; gene_type "protein_coding"; gene_name "Creb5"; transcript_type "protein_coding"; transcript_name "Creb5-205"; exon_number 1; exon_id "ENSMUSE00001365839.2"; level 2; protein_id "ENSMUSP00000144925.2"; transcript_support_level "5"; mgi_id "MGI:2443973"; tag "CAGE_supported_TSS"; tag "mRNA_end_NF"; tag "cds_end_NF"; havana_gene "OTTMUSG00000057134.1"; havana_transcript "OTTMUST00000140683.1";
chr6	HAVANA	transcript	53550361	53587436	0	+	.	gene_id "ENSMUSG00000053007.10"; transcript_id "ENSMUST00000203641.2"; gene_type "protein_coding"; gene_name "Creb5"; transcript_type "protein_coding"; transcript_name "Creb5-205"; level 2; protein_id "ENSMUSP00000144925.2"; transcript_support_level "5"; mgi_id "MGI:2443973"; tag "CAGE_supported_TSS"; tag "mRNA_end_NF"; tag "cds_end_NF"; havana_gene "OTTMUSG00000057134.1"; havana_transcript "OTTMUST00000140683.1";
chr6	HAVANA	start_codon	53550413	53550415	0	+	0	gene_id "ENSMUSG00000053007.10"; transcript_id "ENSMUST00000205120.3"; gene_type "protein_coding"; gene_name "Creb5"; transcript_type "protein_coding"; transcript_name "Creb5-212"; exon_number 1; exon_id "ENSMUSE00001366299.2"; level 2; protein_id "ENSMUSP00000144719.2"; transcript_support_level "1"; mgi_id "MGI:2443973"; tag "basic"; tag "CCDS"; ccdsid "CCDS20153.1"; havana_gene "OTTMUSG00000057134.1"; havana_transcript "OTTMUST00000140681.1";
chr6	HAVANA	CDS	53550413	53550423	0	+	0	gene_id "ENSMUSG00000053007.10"; transcript_id "ENSMUST00000205120.3"; gene_type "protein_coding"; gene_name "Creb5"; transcript_type "protein_coding"; transcript_name "Creb5-212"; exon_number 1; exon_id "ENSMUSE00001366299.2"; level 2; protein_id "ENSMUSP00000144719.2"; transcript_support_level "1"; mgi_id "MGI:2443973"; tag "basic"; tag "CCDS"; ccdsid "CCDS20153.1"; havana_gene "OTTMUSG00000057134.1"; havana_transcript "OTTMUST00000140681.1";
chr6	HAVANA	UTR	53557894	53558027	0	+	.	gene_id "ENSMUSG00000053007.10"; transcript_id "ENSMUST00000203641.2"; gene_type "protein_coding"; gene_name "Creb5"; transcript_type "protein_coding"; transcript_name "Creb5-205"; exon_number 2; exon_id "ENSMUSE00001366622.2"; level 2; protein_id "ENSMUSP00000144925.2"; transcript_support_level "5"; mgi_id "MGI:2443973"; tag "CAGE_supported_TSS"; tag "mRNA_end_NF"; tag "cds_end_NF"; havana_gene "OTTMUSG00000057134.1"; havana_transcript "OTTMUST00000140683.1";
chr6	HAVANA	exon	53557894	53558035	0	+	.	gene_id "ENSMUSG00000053007.10"; transcript_id "ENSMUST00000203641.2"; gene_type "protein_coding"; gene_name "Creb5"; transcript_type "protein_coding"; transcript_name "Creb5-205"; exon_number 2; exon_id "ENSMUSE00001366622.2"; level 2; protein_id "ENSMUSP00000144925.2"; transcript_support_level "5"; mgi_id "MGI:2443973"; tag "CAGE_supported_TSS"; tag "mRNA_end_NF"; tag "cds_end_NF"; havana_gene "OTTMUSG00000057134.1"; havana_transcript "OTTMUST00000140683.1";
chr6	HAVANA	start_codon	53558028	53558030	0	+	0	gene_id "ENSMUSG00000053007.10"; transcript_id "ENSMUST00000203641.2"; gene_type "protein_coding"; gene_name "Creb5"; transcript_type "protein_coding"; transcript_name "Creb5-205"; exon_number 2; exon_id "ENSMUSE00001366622.2"; level 2; protein_id "ENSMUSP00000144925.2"; transcript_support_level "5"; mgi_id "MGI:2443973"; tag "CAGE_supported_TSS"; tag "mRNA_end_NF"; tag "cds_end_NF"; havana_gene "OTTMUSG00000057134.1"; havana_transcript "OTTMUST00000140683.1";
chr6	HAVANA	CDS	53558028	53558035	0	+	0	gene_id "ENSMUSG00000053007.10"; transcript_id "ENSMUST00000203641.2"; gene_type "protein_coding"; gene_name "Creb5"; transcript_type "protein_coding"; transcript_name "Creb5-205"; exon_number 2; exon_id "ENSMUSE00001366622.2"; level 2; protein_id "ENSMUSP00000144925.2"; transcript_support_level "5"; mgi_id "MGI:2443973"; tag "CAGE_supported_TSS"; tag "mRNA_end_NF"; tag "cds_end_NF"; havana_gene "OTTMUSG00000057134.1"; havana_transcript "OTTMUST00000140683.1";
chr6	HAVANA	exon	53581447	53581573	0	+	.	gene_id "ENSMUSG00000053007.10"; transcript_id "ENSMUST00000203528.3"; gene_type "protein_coding"; gene_name "Creb5"; transcript_type "protein_coding"; transcript_name "Creb5-203"; exon_number 6; exon_id "ENSMUSE00000274312.5"; level 2; protein_id "ENSMUSP00000144979.2"; transcript_support_level "5"; mgi_id "MGI:2443973"; tag "inferred_exon_combination"; tag "not_organism_supported"; tag "RNA_Seq_supported_partial"; tag "basic"; tag "Ensembl_canonical"; tag "GENCODE_Primary"; tag "appris_principal_4"; tag "CCDS"; ccdsid "CCDS85049.1"; havana_gene "OTTMUSG00000057134.1"; havana_transcript "OTTMUST00000140728.1";
chr6	HAVANA	CDS	53581447	53581573	0	+	1	gene_id "ENSMUSG00000053007.10"; transcript_id "ENSMUST00000203528.3"; gene_type "protein_coding"; gene_name "Creb5"; transcript_type "protein_coding"; transcript_name "Creb5-203"; exon_number 6; exon_id "ENSMUSE00000274312.5"; level 2; protein_id "ENSMUSP00000144979.2"; transcript_support_level "5"; mgi_id "MGI:2443973"; tag "inferred_exon_combination"; tag "not_organism_supported"; tag "RNA_Seq_supported_partial"; tag "basic"; tag "Ensembl_canonical"; tag "GENCODE_Primary"; tag "appris_principal_4"; tag "CCDS"; ccdsid "CCDS85049.1"; havana_gene "OTTMUSG00000057134.1"; havana_transcript "OTTMUST00000140728.1";
chr6	HAVANA	exon	53581447	53581573	0	+	.	gene_id "ENSMUSG00000053007.10"; transcript_id "ENSMUST00000204245.3"; gene_type "protein_coding"; gene_name "Creb5"; transcript_type "retained_intron"; transcript_name "Creb5-209"; exon_number 5; exon_id "ENSMUSE00001364540.2"; level 2; transcript_support_level "1"; mgi_id "MGI:2443973"; havana_gene "OTTMUSG00000057134.1"; havana_transcript "OTTMUST00000140676.1";
chr6	HAVANA	exon	53581447	53581573	0	+	.	gene_id "ENSMUSG00000053007.10"; transcript_id "ENSMUST00000203575.3"; gene_type "protein_coding"; gene_name "Creb5"; transcript_type "protein_coding_CDS_not_defined"; transcript_name "Creb5-204"; exon_number 6; exon_id "ENSMUSE00001364540.2"; level 2; transcript_support_level "2"; mgi_id "MGI:2443973"; havana_gene "OTTMUSG00000057134.1"; havana_transcript "OTTMUST00000140677.1";
chr6	HAVANA	exon	53581447	53581573	0	+	.	gene_id "ENSMUSG00000053007.10"; transcript_id "ENSMUST00000203487.3"; gene_type "protein_coding"; gene_name "Creb5"; transcript_type "protein_coding"; transcript_name "Creb5-202"; exon_number 6; exon_id "ENSMUSE00000274312.5"; level 2; protein_id "ENSMUSP00000144851.2"; transcript_support_level "5"; mgi_id "MGI:2443973"; tag "not_organism_supported"; tag "basic"; tag "appris_alternative_1"; havana_gene "OTTMUSG00000057134.1"; havana_transcript "OTTMUST00000140679.1";
chr6	HAVANA	CDS	53581447	53581573	0	+	1	gene_id "ENSMUSG00000053007.10"; transcript_id "ENSMUST00000203487.3"; gene_type "protein_coding"; gene_name "Creb5"; transcript_type "protein_coding"; transcript_name "Creb5-202"; exon_number 6; exon_id "ENSMUSE00000274312.5"; level 2; protein_id "ENSMUSP00000144851.2"; transcript_support_level "5"; mgi_id "MGI:2443973"; tag "not_organism_supported"; tag "basic"; tag "appris_alternative_1"; havana_gene "OTTMUSG00000057134.1"; havana_transcript "OTTMUST00000140679.1";
chr6	HAVANA	exon	53581447	53581573	0	+	.	gene_id "ENSMUSG00000053007.10"; transcript_id "ENSMUST00000047450.10"; gene_type "protein_coding"; gene_name "Creb5"; transcript_type "protein_coding"; transcript_name "Creb5-201"; exon_number 6; exon_id "ENSMUSE00000274312.5"; level 2; protein_id "ENSMUSP00000038532.9"; transcript_support_level "5"; mgi_id "MGI:2443973"; tag "basic"; tag "appris_principal_4"; tag "CCDS"; ccdsid "CCDS85049.1"; havana_gene "OTTMUSG00000057134.1"; havana_transcript "OTTMUST00000140680.1";
chr6	HAVANA	CDS	53581447	53581573	0	+	1	gene_id "ENSMUSG00000053007.10"; transcript_id "ENSMUST00000047450.10"; gene_type "protein_coding"; gene_name "Creb5"; transcript_type "protein_coding"; transcript_name "Creb5-201"; exon_number 6; exon_id "ENSMUSE00000274312.5"; level 2; protein_id "ENSMUSP00000038532.9"; transcript_support_level "5"; mgi_id "MGI:2443973"; tag "basic"; tag "appris_principal_4"; tag "CCDS"; ccdsid "CCDS85049.1"; havana_gene "OTTMUSG00000057134.1"; havana_transcript "OTTMUST00000140680.1";
chr6	HAVANA	exon	53581447	53581573	0	+	.	gene_id "ENSMUSG00000053007.10"; transcript_id "ENSMUST00000205120.3"; gene_type "protein_coding"; gene_name "Creb5"; transcript_type "protein_coding"; transcript_name "Creb5-212"; exon_number 2; exon_id "ENSMUSE00000274312.5"; level 2; protein_id "ENSMUSP00000144719.2"; transcript_support_level "1"; mgi_id "MGI:2443973"; tag "basic"; tag "CCDS"; ccdsid "CCDS20153.1"; havana_gene "OTTMUSG00000057134.1"; havana_transcript "OTTMUST00000140681.1";
chr6	HAVANA	CDS	53581447	53581573	0	+	1	gene_id "ENSMUSG00000053007.10"; transcript_id "ENSMUST00000205120.3"; gene_type "protein_coding"; gene_name "Creb5"; transcript_type "protein_coding"; transcript_name "Creb5-212"; exon_number 2; exon_id "ENSMUSE00000274312.5"; level 2; protein_id "ENSMUSP00000144719.2"; transcript_support_level "1"; mgi_id "MGI:2443973"; tag "basic"; tag "CCDS"; ccdsid "CCDS20153.1"; havana_gene "OTTMUSG00000057134.1"; havana_transcript "OTTMUST00000140681.1";
chr6	HAVANA	exon	53581447	53581573	0	+	.	gene_id "ENSMUSG00000053007.10"; transcript_id "ENSMUST00000204096.2"; gene_type "protein_coding"; gene_name "Creb5"; transcript_type "retained_intron"; transcript_name "Creb5-206"; exon_number 2; exon_id "ENSMUSE00001364540.2"; level 2; transcript_support_level "1"; mgi_id "MGI:2443973"; havana_gene "OTTMUSG00000057134.1"; havana_transcript "OTTMUST00000140682.1";
chr6	HAVANA	exon	53581447	53581573	0	+	.	gene_id "ENSMUSG00000053007.10"; transcript_id "ENSMUST00000203641.2"; gene_type "protein_coding"; gene_name "Creb5"; transcript_type "protein_coding"; transcript_name "Creb5-205"; exon_number 3; exon_id "ENSMUSE00000274312.5"; level 2; protein_id "ENSMUSP00000144925.2"; transcript_support_level "5"; mgi_id "MGI:2443973"; tag "CAGE_supported_TSS"; tag "mRNA_end_NF"; tag "cds_end_NF"; havana_gene "OTTMUSG00000057134.1"; havana_transcript "OTTMUST00000140683.1";
chr6	HAVANA	CDS	53581447	53581573	0	+	1	gene_id "ENSMUSG00000053007.10"; transcript_id "ENSMUST00000203641.2"; gene_type "protein_coding"; gene_name "Creb5"; transcript_type "protein_coding"; transcript_name "Creb5-205"; exon_number 3; exon_id "ENSMUSE00000274312.5"; level 2; protein_id "ENSMUSP00000144925.2"; transcript_support_level "5"; mgi_id "MGI:2443973"; tag "CAGE_supported_TSS"; tag "mRNA_end_NF"; tag "cds_end_NF"; havana_gene "OTTMUSG00000057134.1"; havana_transcript "OTTMUST00000140683.1";
chr6	ENSEMBL_gcm37	exon	53581447	53581573	0.01231478166099	+	.	gene_id "ENSMUSG00000053007.10"; transcript_id "ENSMUSG00000053007.10_tx_13"; exon_id "chr6_53581447_53581573_+"; exonnum "7"; txlen "8806";
chr6	ENSEMBL_gcm37	exon	53581447	53581573	2.19497946361885	+	.	gene_id "ENSMUSG00000053007.10"; transcript_id "ENSMUSG00000053007.10_tx_5"; exon_id "chr6_53581447_53581573_+"; exonnum "2"; txlen "7436";
chr6	ENSEMBL_gcm37	exon	53581447	53581573	1.50195110849188	+	.	gene_id "ENSMUSG00000053007.10"; transcript_id "ENSMUSG00000053007.10_tx_8"; exon_id "chr6_53581447_53581573_+"; exonnum "6"; txlen "7889";
chr6	HAVANA	exon	53587407	53587436	0	+	.	gene_id "ENSMUSG00000053007.10"; transcript_id "ENSMUST00000203641.2"; gene_type "protein_coding"; gene_name "Creb5"; transcript_type "protein_coding"; transcript_name "Creb5-205"; exon_number 4; exon_id "ENSMUSE00001364567.2"; level 2; protein_id "ENSMUSP00000144925.2"; transcript_support_level "5"; mgi_id "MGI:2443973"; tag "CAGE_supported_TSS"; tag "mRNA_end_NF"; tag "cds_end_NF"; havana_gene "OTTMUSG00000057134.1"; havana_transcript "OTTMUST00000140683.1";
chr6	HAVANA	CDS	53587407	53587436	0	+	0	gene_id "ENSMUSG00000053007.10"; transcript_id "ENSMUST00000203641.2"; gene_type "protein_coding"; gene_name "Creb5"; transcript_type "protein_coding"; transcript_name "Creb5-205"; exon_number 4; exon_id "ENSMUSE00001364567.2"; level 2; protein_id "ENSMUSP00000144925.2"; transcript_support_level "5"; mgi_id "MGI:2443973"; tag "CAGE_supported_TSS"; tag "mRNA_end_NF"; tag "cds_end_NF"; havana_gene "OTTMUSG00000057134.1"; havana_transcript "OTTMUST00000140683.1";
chr6	HAVANA	exon	53587407	53587517	0	+	.	gene_id "ENSMUSG00000053007.10"; transcript_id "ENSMUST00000203528.3"; gene_type "protein_coding"; gene_name "Creb5"; transcript_type "protein_coding"; transcript_name "Creb5-203"; exon_number 7; exon_id "ENSMUSE00000274235.2"; level 2; protein_id "ENSMUSP00000144979.2"; transcript_support_level "5"; mgi_id "MGI:2443973"; tag "inferred_exon_combination"; tag "not_organism_supported"; tag "RNA_Seq_supported_partial"; tag "basic"; tag "Ensembl_canonical"; tag "GENCODE_Primary"; tag "appris_principal_4"; tag "CCDS"; ccdsid "CCDS85049.1"; havana_gene "OTTMUSG00000057134.1"; havana_transcript "OTTMUST00000140728.1";
chr6	HAVANA	CDS	53587407	53587517	0	+	0	gene_id "ENSMUSG00000053007.10"; transcript_id "ENSMUST00000203528.3"; gene_type "protein_coding"; gene_name "Creb5"; transcript_type "protein_coding"; transcript_name "Creb5-203"; exon_number 7; exon_id "ENSMUSE00000274235.2"; level 2; protein_id "ENSMUSP00000144979.2"; transcript_support_level "5"; mgi_id "MGI:2443973"; tag "inferred_exon_combination"; tag "not_organism_supported"; tag "RNA_Seq_supported_partial"; tag "basic"; tag "Ensembl_canonical"; tag "GENCODE_Primary"; tag "appris_principal_4"; tag "CCDS"; ccdsid "CCDS85049.1"; havana_gene "OTTMUSG00000057134.1"; havana_transcript "OTTMUST00000140728.1";
chr6	HAVANA	exon	53587407	53587517	0	+	.	gene_id "ENSMUSG00000053007.10"; transcript_id "ENSMUST00000203575.3"; gene_type "protein_coding"; gene_name "Creb5"; transcript_type "protein_coding_CDS_not_defined"; transcript_name "Creb5-204"; exon_number 7; exon_id "ENSMUSE00001369387.2"; level 2; transcript_support_level "2"; mgi_id "MGI:2443973"; havana_gene "OTTMUSG00000057134.1"; havana_transcript "OTTMUST00000140677.1";
chr6	HAVANA	exon	53587407	53587517	0	+	.	gene_id "ENSMUSG00000053007.10"; transcript_id "ENSMUST00000203487.3"; gene_type "protein_coding"; gene_name "Creb5"; transcript_type "protein_coding"; transcript_name "Creb5-202"; exon_number 7; exon_id "ENSMUSE00000274235.2"; level 2; protein_id "ENSMUSP00000144851.2"; transcript_support_level "5"; mgi_id "MGI:2443973"; tag "not_organism_supported"; tag "basic"; tag "appris_alternative_1"; havana_gene "OTTMUSG00000057134.1"; havana_transcript "OTTMUST00000140679.1";
chr6	HAVANA	CDS	53587407	53587517	0	+	0	gene_id "ENSMUSG00000053007.10"; transcript_id "ENSMUST00000203487.3"; gene_type "protein_coding"; gene_name "Creb5"; transcript_type "protein_coding"; transcript_name "Creb5-202"; exon_number 7; exon_id "ENSMUSE00000274235.2"; level 2; protein_id "ENSMUSP00000144851.2"; transcript_support_level "5"; mgi_id "MGI:2443973"; tag "not_organism_supported"; tag "basic"; tag "appris_alternative_1"; havana_gene "OTTMUSG00000057134.1"; havana_transcript "OTTMUST00000140679.1";
chr6	HAVANA	exon	53587407	53587517	0	+	.	gene_id "ENSMUSG00000053007.10"; transcript_id "ENSMUST00000047450.10"; gene_type "protein_coding"; gene_name "Creb5"; transcript_type "protein_coding"; transcript_name "Creb5-201"; exon_number 7; exon_id "ENSMUSE00000274235.2"; level 2; protein_id "ENSMUSP00000038532.9"; transcript_support_level "5"; mgi_id "MGI:2443973"; tag "basic"; tag "appris_principal_4"; tag "CCDS"; ccdsid "CCDS85049.1"; havana_gene "OTTMUSG00000057134.1"; havana_transcript "OTTMUST00000140680.1";
chr6	HAVANA	CDS	53587407	53587517	0	+	0	gene_id "ENSMUSG00000053007.10"; transcript_id "ENSMUST00000047450.10"; gene_type "protein_coding"; gene_name "Creb5"; transcript_type "protein_coding"; transcript_name "Creb5-201"; exon_number 7; exon_id "ENSMUSE00000274235.2"; level 2; protein_id "ENSMUSP00000038532.9"; transcript_support_level "5"; mgi_id "MGI:2443973"; tag "basic"; tag "appris_principal_4"; tag "CCDS"; ccdsid "CCDS85049.1"; havana_gene "OTTMUSG00000057134.1"; havana_transcript "OTTMUST00000140680.1";
chr6	HAVANA	exon	53587407	53587517	0	+	.	gene_id "ENSMUSG00000053007.10"; transcript_id "ENSMUST00000205120.3"; gene_type "protein_coding"; gene_name "Creb5"; transcript_type "protein_coding"; transcript_name "Creb5-212"; exon_number 3; exon_id "ENSMUSE00000274235.2"; level 2; protein_id "ENSMUSP00000144719.2"; transcript_support_level "1"; mgi_id "MGI:2443973"; tag "basic"; tag "CCDS"; ccdsid "CCDS20153.1"; havana_gene "OTTMUSG00000057134.1"; havana_transcript "OTTMUST00000140681.1";
chr6	HAVANA	CDS	53587407	53587517	0	+	0	gene_id "ENSMUSG00000053007.10"; transcript_id "ENSMUST00000205120.3"; gene_type "protein_coding"; gene_name "Creb5"; transcript_type "protein_coding"; transcript_name "Creb5-212"; exon_number 3; exon_id "ENSMUSE00000274235.2"; level 2; protein_id "ENSMUSP00000144719.2"; transcript_support_level "1"; mgi_id "MGI:2443973"; tag "basic"; tag "CCDS"; ccdsid "CCDS20153.1"; havana_gene "OTTMUSG00000057134.1"; havana_transcript "OTTMUST00000140681.1";
chr6	ENSEMBL_gcm37	exon	53587407	53587517	0.01231478166099	+	.	gene_id "ENSMUSG00000053007.10"; transcript_id "ENSMUSG00000053007.10_tx_13"; exon_id "chr6_53587407_53587517_+"; exonnum "8"; txlen "8806";
chr6	ENSEMBL_gcm37	exon	53587407	53587517	2.19497946361885	+	.	gene_id "ENSMUSG00000053007.10"; transcript_id "ENSMUSG00000053007.10_tx_5"; exon_id "chr6_53587407_53587517_+"; exonnum "3"; txlen "7436";
chr6	ENSEMBL_gcm37	exon	53587407	53587517	1.50195110849188	+	.	gene_id "ENSMUSG00000053007.10"; transcript_id "ENSMUSG00000053007.10_tx_8"; exon_id "chr6_53587407_53587517_+"; exonnum "7"; txlen "7889";
chr6	HAVANA	exon	53587407	53589081	0	+	.	gene_id "ENSMUSG00000053007.10"; transcript_id "ENSMUST00000204245.3"; gene_type "protein_coding"; gene_name "Creb5"; transcript_type "retained_intron"; transcript_name "Creb5-209"; exon_number 6; exon_id "ENSMUSE00001365716.2"; level 2; transcript_support_level "1"; mgi_id "MGI:2443973"; havana_gene "OTTMUSG00000057134.1"; havana_transcript "OTTMUST00000140676.1";
chr6	HAVANA	exon	53587407	53590573	0	+	.	gene_id "ENSMUSG00000053007.10"; transcript_id "ENSMUST00000204096.2"; gene_type "protein_coding"; gene_name "Creb5"; transcript_type "retained_intron"; transcript_name "Creb5-206"; exon_number 3; exon_id "ENSMUSE00001369312.2"; level 2; transcript_support_level "1"; mgi_id "MGI:2443973"; havana_gene "OTTMUSG00000057134.1"; havana_transcript "OTTMUST00000140682.1";
chr6	HAVANA	exon	53622281	53625991	0	+	.	gene_id "ENSMUSG00000053007.10"; transcript_id "ENSMUST00000203575.3"; gene_type "protein_coding"; gene_name "Creb5"; transcript_type "protein_coding_CDS_not_defined"; transcript_name "Creb5-204"; exon_number 8; exon_id "ENSMUSE00001365164.2"; level 2; transcript_support_level "2"; mgi_id "MGI:2443973"; havana_gene "OTTMUSG00000057134.1"; havana_transcript "OTTMUST00000140677.1";
chr6	HAVANA	gene	53644755	53646968	0	+	.	gene_id "ENSMUSG00000108004.2"; gene_type "TEC"; gene_name "Gm44080"; level 2; mgi_id "MGI:5690472"; tag "overlapping_locus"; havana_gene "OTTMUSG00000057149.1";
chr6	HAVANA	transcript	53644755	53646968	0	+	.	gene_id "ENSMUSG00000108004.2"; transcript_id "ENSMUST00000204451.2"; gene_type "TEC"; gene_name "Gm44080"; transcript_type "TEC"; transcript_name "Gm44080-201"; level 2; transcript_support_level "NA"; mgi_id "MGI:5690472"; tag "basic"; tag "Ensembl_canonical"; tag "GENCODE_Primary"; havana_gene "OTTMUSG00000057149.1"; havana_transcript "OTTMUST00000140732.1";
chr6	HAVANA	exon	53644755	53646968	0	+	.	gene_id "ENSMUSG00000108004.2"; transcript_id "ENSMUST00000204451.2"; gene_type "TEC"; gene_name "Gm44080"; transcript_type "TEC"; transcript_name "Gm44080-201"; exon_number 1; exon_id "ENSMUSE00001368842.2"; level 2; transcript_support_level "NA"; mgi_id "MGI:5690472"; tag "basic"; tag "Ensembl_canonical"; tag "GENCODE_Primary"; havana_gene "OTTMUSG00000057149.1"; havana_transcript "OTTMUST00000140732.1";
chr6	HAVANA	exon	53657921	53658244	0	+	.	gene_id "ENSMUSG00000053007.10"; transcript_id "ENSMUST00000203528.3"; gene_type "protein_coding"; gene_name "Creb5"; transcript_type "protein_coding"; transcript_name "Creb5-203"; exon_number 8; exon_id "ENSMUSE00000388387.2"; level 2; protein_id "ENSMUSP00000144979.2"; transcript_support_level "5"; mgi_id "MGI:2443973"; tag "inferred_exon_combination"; tag "not_organism_supported"; tag "RNA_Seq_supported_partial"; tag "basic"; tag "Ensembl_canonical"; tag "GENCODE_Primary"; tag "appris_principal_4"; tag "CCDS"; ccdsid "CCDS85049.1"; havana_gene "OTTMUSG00000057134.1"; havana_transcript "OTTMUST00000140728.1";
chr6	HAVANA	CDS	53657921	53658244	0	+	0	gene_id "ENSMUSG00000053007.10"; transcript_id "ENSMUST00000203528.3"; gene_type "protein_coding"; gene_name "Creb5"; transcript_type "protein_coding"; transcript_name "Creb5-203"; exon_number 8; exon_id "ENSMUSE00000388387.2"; level 2; protein_id "ENSMUSP00000144979.2"; transcript_support_level "5"; mgi_id "MGI:2443973"; tag "inferred_exon_combination"; tag "not_organism_supported"; tag "RNA_Seq_supported_partial"; tag "basic"; tag "Ensembl_canonical"; tag "GENCODE_Primary"; tag "appris_principal_4"; tag "CCDS"; ccdsid "CCDS85049.1"; havana_gene "OTTMUSG00000057134.1"; havana_transcript "OTTMUST00000140728.1";
chr6	HAVANA	exon	53657921	53658244	0	+	.	gene_id "ENSMUSG00000053007.10"; transcript_id "ENSMUST00000203487.3"; gene_type "protein_coding"; gene_name "Creb5"; transcript_type "protein_coding"; transcript_name "Creb5-202"; exon_number 8; exon_id "ENSMUSE00000388387.2"; level 2; protein_id "ENSMUSP00000144851.2"; transcript_support_level "5"; mgi_id "MGI:2443973"; tag "not_organism_supported"; tag "basic"; tag "appris_alternative_1"; havana_gene "OTTMUSG00000057134.1"; havana_transcript "OTTMUST00000140679.1";
chr6	HAVANA	CDS	53657921	53658244	0	+	0	gene_id "ENSMUSG00000053007.10"; transcript_id "ENSMUST00000203487.3"; gene_type "protein_coding"; gene_name "Creb5"; transcript_type "protein_coding"; transcript_name "Creb5-202"; exon_number 8; exon_id "ENSMUSE00000388387.2"; level 2; protein_id "ENSMUSP00000144851.2"; transcript_support_level "5"; mgi_id "MGI:2443973"; tag "not_organism_supported"; tag "basic"; tag "appris_alternative_1"; havana_gene "OTTMUSG00000057134.1"; havana_transcript "OTTMUST00000140679.1";
chr6	HAVANA	exon	53657921	53658244	0	+	.	gene_id "ENSMUSG00000053007.10"; transcript_id "ENSMUST00000047450.10"; gene_type "protein_coding"; gene_name "Creb5"; transcript_type "protein_coding"; transcript_name "Creb5-201"; exon_number 8; exon_id "ENSMUSE00000388387.2"; level 2; protein_id "ENSMUSP00000038532.9"; transcript_support_level "5"; mgi_id "MGI:2443973"; tag "basic"; tag "appris_principal_4"; tag "CCDS"; ccdsid "CCDS85049.1"; havana_gene "OTTMUSG00000057134.1"; havana_transcript "OTTMUST00000140680.1";
chr6	HAVANA	CDS	53657921	53658244	0	+	0	gene_id "ENSMUSG00000053007.10"; transcript_id "ENSMUST00000047450.10"; gene_type "protein_coding"; gene_name "Creb5"; transcript_type "protein_coding"; transcript_name "Creb5-201"; exon_number 8; exon_id "ENSMUSE00000388387.2"; level 2; protein_id "ENSMUSP00000038532.9"; transcript_support_level "5"; mgi_id "MGI:2443973"; tag "basic"; tag "appris_principal_4"; tag "CCDS"; ccdsid "CCDS85049.1"; havana_gene "OTTMUSG00000057134.1"; havana_transcript "OTTMUST00000140680.1";
chr6	HAVANA	exon	53657921	53658244	0	+	.	gene_id "ENSMUSG00000053007.10"; transcript_id "ENSMUST00000205120.3"; gene_type "protein_coding"; gene_name "Creb5"; transcript_type "protein_coding"; transcript_name "Creb5-212"; exon_number 4; exon_id "ENSMUSE00000388387.2"; level 2; protein_id "ENSMUSP00000144719.2"; transcript_support_level "1"; mgi_id "MGI:2443973"; tag "basic"; tag "CCDS"; ccdsid "CCDS20153.1"; havana_gene "OTTMUSG00000057134.1"; havana_transcript "OTTMUST00000140681.1";
chr6	HAVANA	CDS	53657921	53658244	0	+	0	gene_id "ENSMUSG00000053007.10"; transcript_id "ENSMUST00000205120.3"; gene_type "protein_coding"; gene_name "Creb5"; transcript_type "protein_coding"; transcript_name "Creb5-212"; exon_number 4; exon_id "ENSMUSE00000388387.2"; level 2; protein_id "ENSMUSP00000144719.2"; transcript_support_level "1"; mgi_id "MGI:2443973"; tag "basic"; tag "CCDS"; ccdsid "CCDS20153.1"; havana_gene "OTTMUSG00000057134.1"; havana_transcript "OTTMUST00000140681.1";
chr6	ENSEMBL_gcm37	exon	53657921	53658244	0.01231478166099	+	.	gene_id "ENSMUSG00000053007.10"; transcript_id "ENSMUSG00000053007.10_tx_13"; exon_id "chr6_53657921_53658244_+"; exonnum "9"; txlen "8806";
chr6	ENSEMBL_gcm37	exon	53657921	53658244	2.19497946361885	+	.	gene_id "ENSMUSG00000053007.10"; transcript_id "ENSMUSG00000053007.10_tx_5"; exon_id "chr6_53657921_53658244_+"; exonnum "4"; txlen "7436";
chr6	ENSEMBL_gcm37	exon	53657921	53658244	1.50195110849188	+	.	gene_id "ENSMUSG00000053007.10"; transcript_id "ENSMUSG00000053007.10_tx_8"; exon_id "chr6_53657921_53658244_+"; exonnum "8"; txlen "7889";
chr6	HAVANA	exon	53662278	53662505	0	+	.	gene_id "ENSMUSG00000053007.10"; transcript_id "ENSMUST00000203528.3"; gene_type "protein_coding"; gene_name "Creb5"; transcript_type "protein_coding"; transcript_name "Creb5-203"; exon_number 9; exon_id "ENSMUSE00000274307.3"; level 2; protein_id "ENSMUSP00000144979.2"; transcript_support_level "5"; mgi_id "MGI:2443973"; tag "inferred_exon_combination"; tag "not_organism_supported"; tag "RNA_Seq_supported_partial"; tag "basic"; tag "Ensembl_canonical"; tag "GENCODE_Primary"; tag "appris_principal_4"; tag "CCDS"; ccdsid "CCDS85049.1"; havana_gene "OTTMUSG00000057134.1"; havana_transcript "OTTMUST00000140728.1";
chr6	HAVANA	CDS	53662278	53662505	0	+	0	gene_id "ENSMUSG00000053007.10"; transcript_id "ENSMUST00000203528.3"; gene_type "protein_coding"; gene_name "Creb5"; transcript_type "protein_coding"; transcript_name "Creb5-203"; exon_number 9; exon_id "ENSMUSE00000274307.3"; level 2; protein_id "ENSMUSP00000144979.2"; transcript_support_level "5"; mgi_id "MGI:2443973"; tag "inferred_exon_combination"; tag "not_organism_supported"; tag "RNA_Seq_supported_partial"; tag "basic"; tag "Ensembl_canonical"; tag "GENCODE_Primary"; tag "appris_principal_4"; tag "CCDS"; ccdsid "CCDS85049.1"; havana_gene "OTTMUSG00000057134.1"; havana_transcript "OTTMUST00000140728.1";
chr6	HAVANA	exon	53662278	53662505	0	+	.	gene_id "ENSMUSG00000053007.10"; transcript_id "ENSMUST00000203487.3"; gene_type "protein_coding"; gene_name "Creb5"; transcript_type "protein_coding"; transcript_name "Creb5-202"; exon_number 9; exon_id "ENSMUSE00000274307.3"; level 2; protein_id "ENSMUSP00000144851.2"; transcript_support_level "5"; mgi_id "MGI:2443973"; tag "not_organism_supported"; tag "basic"; tag "appris_alternative_1"; havana_gene "OTTMUSG00000057134.1"; havana_transcript "OTTMUST00000140679.1";
chr6	HAVANA	CDS	53662278	53662505	0	+	0	gene_id "ENSMUSG00000053007.10"; transcript_id "ENSMUST00000203487.3"; gene_type "protein_coding"; gene_name "Creb5"; transcript_type "protein_coding"; transcript_name "Creb5-202"; exon_number 9; exon_id "ENSMUSE00000274307.3"; level 2; protein_id "ENSMUSP00000144851.2"; transcript_support_level "5"; mgi_id "MGI:2443973"; tag "not_organism_supported"; tag "basic"; tag "appris_alternative_1"; havana_gene "OTTMUSG00000057134.1"; havana_transcript "OTTMUST00000140679.1";
chr6	HAVANA	exon	53662278	53662505	0	+	.	gene_id "ENSMUSG00000053007.10"; transcript_id "ENSMUST00000047450.10"; gene_type "protein_coding"; gene_name "Creb5"; transcript_type "protein_coding"; transcript_name "Creb5-201"; exon_number 9; exon_id "ENSMUSE00000274307.3"; level 2; protein_id "ENSMUSP00000038532.9"; transcript_support_level "5"; mgi_id "MGI:2443973"; tag "basic"; tag "appris_principal_4"; tag "CCDS"; ccdsid "CCDS85049.1"; havana_gene "OTTMUSG00000057134.1"; havana_transcript "OTTMUST00000140680.1";
chr6	HAVANA	CDS	53662278	53662505	0	+	0	gene_id "ENSMUSG00000053007.10"; transcript_id "ENSMUST00000047450.10"; gene_type "protein_coding"; gene_name "Creb5"; transcript_type "protein_coding"; transcript_name "Creb5-201"; exon_number 9; exon_id "ENSMUSE00000274307.3"; level 2; protein_id "ENSMUSP00000038532.9"; transcript_support_level "5"; mgi_id "MGI:2443973"; tag "basic"; tag "appris_principal_4"; tag "CCDS"; ccdsid "CCDS85049.1"; havana_gene "OTTMUSG00000057134.1"; havana_transcript "OTTMUST00000140680.1";
chr6	HAVANA	exon	53662278	53662505	0	+	.	gene_id "ENSMUSG00000053007.10"; transcript_id "ENSMUST00000205120.3"; gene_type "protein_coding"; gene_name "Creb5"; transcript_type "protein_coding"; transcript_name "Creb5-212"; exon_number 5; exon_id "ENSMUSE00000274307.3"; level 2; protein_id "ENSMUSP00000144719.2"; transcript_support_level "1"; mgi_id "MGI:2443973"; tag "basic"; tag "CCDS"; ccdsid "CCDS20153.1"; havana_gene "OTTMUSG00000057134.1"; havana_transcript "OTTMUST00000140681.1";
chr6	HAVANA	CDS	53662278	53662505	0	+	0	gene_id "ENSMUSG00000053007.10"; transcript_id "ENSMUST00000205120.3"; gene_type "protein_coding"; gene_name "Creb5"; transcript_type "protein_coding"; transcript_name "Creb5-212"; exon_number 5; exon_id "ENSMUSE00000274307.3"; level 2; protein_id "ENSMUSP00000144719.2"; transcript_support_level "1"; mgi_id "MGI:2443973"; tag "basic"; tag "CCDS"; ccdsid "CCDS20153.1"; havana_gene "OTTMUSG00000057134.1"; havana_transcript "OTTMUST00000140681.1";
chr6	ENSEMBL_gcm37	exon	53662278	53662505	0.01231478166099	+	.	gene_id "ENSMUSG00000053007.10"; transcript_id "ENSMUSG00000053007.10_tx_13"; exon_id "chr6_53662278_53662505_+"; exonnum "10"; txlen "8806";
chr6	ENSEMBL_gcm37	exon	53662278	53662505	2.19497946361885	+	.	gene_id "ENSMUSG00000053007.10"; transcript_id "ENSMUSG00000053007.10_tx_5"; exon_id "chr6_53662278_53662505_+"; exonnum "5"; txlen "7436";
chr6	ENSEMBL_gcm37	exon	53662278	53662505	1.50195110849188	+	.	gene_id "ENSMUSG00000053007.10"; transcript_id "ENSMUSG00000053007.10_tx_8"; exon_id "chr6_53662278_53662505_+"; exonnum "9"; txlen "7889";
chr6	HAVANA	exon	53669884	53669992	0	+	.	gene_id "ENSMUSG00000053007.10"; transcript_id "ENSMUST00000203528.3"; gene_type "protein_coding"; gene_name "Creb5"; transcript_type "protein_coding"; transcript_name "Creb5-203"; exon_number 10; exon_id "ENSMUSE00000274302.2"; level 2; protein_id "ENSMUSP00000144979.2"; transcript_support_level "5"; mgi_id "MGI:2443973"; tag "inferred_exon_combination"; tag "not_organism_supported"; tag "RNA_Seq_supported_partial"; tag "basic"; tag "Ensembl_canonical"; tag "GENCODE_Primary"; tag "appris_principal_4"; tag "CCDS"; ccdsid "CCDS85049.1"; havana_gene "OTTMUSG00000057134.1"; havana_transcript "OTTMUST00000140728.1";
chr6	HAVANA	CDS	53669884	53669992	0	+	0	gene_id "ENSMUSG00000053007.10"; transcript_id "ENSMUST00000203528.3"; gene_type "protein_coding"; gene_name "Creb5"; transcript_type "protein_coding"; transcript_name "Creb5-203"; exon_number 10; exon_id "ENSMUSE00000274302.2"; level 2; protein_id "ENSMUSP00000144979.2"; transcript_support_level "5"; mgi_id "MGI:2443973"; tag "inferred_exon_combination"; tag "not_organism_supported"; tag "RNA_Seq_supported_partial"; tag "basic"; tag "Ensembl_canonical"; tag "GENCODE_Primary"; tag "appris_principal_4"; tag "CCDS"; ccdsid "CCDS85049.1"; havana_gene "OTTMUSG00000057134.1"; havana_transcript "OTTMUST00000140728.1";
chr6	HAVANA	exon	53669884	53669992	0	+	.	gene_id "ENSMUSG00000053007.10"; transcript_id "ENSMUST00000203487.3"; gene_type "protein_coding"; gene_name "Creb5"; transcript_type "protein_coding"; transcript_name "Creb5-202"; exon_number 10; exon_id "ENSMUSE00000274302.2"; level 2; protein_id "ENSMUSP00000144851.2"; transcript_support_level "5"; mgi_id "MGI:2443973"; tag "not_organism_supported"; tag "basic"; tag "appris_alternative_1"; havana_gene "OTTMUSG00000057134.1"; havana_transcript "OTTMUST00000140679.1";
chr6	HAVANA	CDS	53669884	53669992	0	+	0	gene_id "ENSMUSG00000053007.10"; transcript_id "ENSMUST00000203487.3"; gene_type "protein_coding"; gene_name "Creb5"; transcript_type "protein_coding"; transcript_name "Creb5-202"; exon_number 10; exon_id "ENSMUSE00000274302.2"; level 2; protein_id "ENSMUSP00000144851.2"; transcript_support_level "5"; mgi_id "MGI:2443973"; tag "not_organism_supported"; tag "basic"; tag "appris_alternative_1"; havana_gene "OTTMUSG00000057134.1"; havana_transcript "OTTMUST00000140679.1";
chr6	HAVANA	exon	53669884	53669992	0	+	.	gene_id "ENSMUSG00000053007.10"; transcript_id "ENSMUST00000047450.10"; gene_type "protein_coding"; gene_name "Creb5"; transcript_type "protein_coding"; transcript_name "Creb5-201"; exon_number 10; exon_id "ENSMUSE00000274302.2"; level 2; protein_id "ENSMUSP00000038532.9"; transcript_support_level "5"; mgi_id "MGI:2443973"; tag "basic"; tag "appris_principal_4"; tag "CCDS"; ccdsid "CCDS85049.1"; havana_gene "OTTMUSG00000057134.1"; havana_transcript "OTTMUST00000140680.1";
chr6	HAVANA	CDS	53669884	53669992	0	+	0	gene_id "ENSMUSG00000053007.10"; transcript_id "ENSMUST00000047450.10"; gene_type "protein_coding"; gene_name "Creb5"; transcript_type "protein_coding"; transcript_name "Creb5-201"; exon_number 10; exon_id "ENSMUSE00000274302.2"; level 2; protein_id "ENSMUSP00000038532.9"; transcript_support_level "5"; mgi_id "MGI:2443973"; tag "basic"; tag "appris_principal_4"; tag "CCDS"; ccdsid "CCDS85049.1"; havana_gene "OTTMUSG00000057134.1"; havana_transcript "OTTMUST00000140680.1";
chr6	HAVANA	exon	53669884	53669992	0	+	.	gene_id "ENSMUSG00000053007.10"; transcript_id "ENSMUST00000205120.3"; gene_type "protein_coding"; gene_name "Creb5"; transcript_type "protein_coding"; transcript_name "Creb5-212"; exon_number 6; exon_id "ENSMUSE00000274302.2"; level 2; protein_id "ENSMUSP00000144719.2"; transcript_support_level "1"; mgi_id "MGI:2443973"; tag "basic"; tag "CCDS"; ccdsid "CCDS20153.1"; havana_gene "OTTMUSG00000057134.1"; havana_transcript "OTTMUST00000140681.1";
chr6	HAVANA	CDS	53669884	53669992	0	+	0	gene_id "ENSMUSG00000053007.10"; transcript_id "ENSMUST00000205120.3"; gene_type "protein_coding"; gene_name "Creb5"; transcript_type "protein_coding"; transcript_name "Creb5-212"; exon_number 6; exon_id "ENSMUSE00000274302.2"; level 2; protein_id "ENSMUSP00000144719.2"; transcript_support_level "1"; mgi_id "MGI:2443973"; tag "basic"; tag "CCDS"; ccdsid "CCDS20153.1"; havana_gene "OTTMUSG00000057134.1"; havana_transcript "OTTMUST00000140681.1";
chr6	ENSEMBL_gcm37	exon	53669884	53669992	0.01231478166099	+	.	gene_id "ENSMUSG00000053007.10"; transcript_id "ENSMUSG00000053007.10_tx_13"; exon_id "chr6_53669884_53669992_+"; exonnum "11"; txlen "8806";
chr6	ENSEMBL_gcm37	exon	53669884	53669992	2.19497946361885	+	.	gene_id "ENSMUSG00000053007.10"; transcript_id "ENSMUSG00000053007.10_tx_5"; exon_id "chr6_53669884_53669992_+"; exonnum "6"; txlen "7436";
chr6	ENSEMBL_gcm37	exon	53669884	53669992	1.50195110849188	+	.	gene_id "ENSMUSG00000053007.10"; transcript_id "ENSMUSG00000053007.10_tx_8"; exon_id "chr6_53669884_53669992_+"; exonnum "10"; txlen "7889";
chr6	sragcm37_mid	exon	53670572	53670600	0.01231478166099	+	.	gene_id "ENSMUSG00000053007.10"; transcript_id "ENSMUSG00000053007.10_tx_13"; exon_id "chr6_53670572_53670600_+"; exonnum "12"; txlen "8806";
chr6	sragcm37_mid	exon	53670572	53670600	2.19497946361885	+	.	gene_id "ENSMUSG00000053007.10"; transcript_id "ENSMUSG00000053007.10_tx_5"; exon_id "chr6_53670572_53670600_+"; exonnum "7"; txlen "7436";
chr6	sragcm37_mid	exon	53670572	53670600	1.50195110849188	+	.	gene_id "ENSMUSG00000053007.10"; transcript_id "ENSMUSG00000053007.10_tx_8"; exon_id "chr6_53670572_53670600_+"; exonnum "11"; txlen "7889";
chr6	HAVANA	CDS	53670909	53671069	0	+	2	gene_id "ENSMUSG00000053007.10"; transcript_id "ENSMUST00000203528.3"; gene_type "protein_coding"; gene_name "Creb5"; transcript_type "protein_coding"; transcript_name "Creb5-203"; exon_number 11; exon_id "ENSMUSE00001367888.2"; level 2; protein_id "ENSMUSP00000144979.2"; transcript_support_level "5"; mgi_id "MGI:2443973"; tag "inferred_exon_combination"; tag "not_organism_supported"; tag "RNA_Seq_supported_partial"; tag "basic"; tag "Ensembl_canonical"; tag "GENCODE_Primary"; tag "appris_principal_4"; tag "CCDS"; ccdsid "CCDS85049.1"; havana_gene "OTTMUSG00000057134.1"; havana_transcript "OTTMUST00000140728.1";
chr6	HAVANA	CDS	53670909	53671069	0	+	2	gene_id "ENSMUSG00000053007.10"; transcript_id "ENSMUST00000203487.3"; gene_type "protein_coding"; gene_name "Creb5"; transcript_type "protein_coding"; transcript_name "Creb5-202"; exon_number 11; exon_id "ENSMUSE00000381090.7"; level 2; protein_id "ENSMUSP00000144851.2"; transcript_support_level "5"; mgi_id "MGI:2443973"; tag "not_organism_supported"; tag "basic"; tag "appris_alternative_1"; havana_gene "OTTMUSG00000057134.1"; havana_transcript "OTTMUST00000140679.1";
chr6	HAVANA	CDS	53670909	53671069	0	+	2	gene_id "ENSMUSG00000053007.10"; transcript_id "ENSMUST00000047450.10"; gene_type "protein_coding"; gene_name "Creb5"; transcript_type "protein_coding"; transcript_name "Creb5-201"; exon_number 11; exon_id "ENSMUSE00000381090.7"; level 2; protein_id "ENSMUSP00000038532.9"; transcript_support_level "5"; mgi_id "MGI:2443973"; tag "basic"; tag "appris_principal_4"; tag "CCDS"; ccdsid "CCDS85049.1"; havana_gene "OTTMUSG00000057134.1"; havana_transcript "OTTMUST00000140680.1";
chr6	HAVANA	CDS	53670909	53671069	0	+	2	gene_id "ENSMUSG00000053007.10"; transcript_id "ENSMUST00000205120.3"; gene_type "protein_coding"; gene_name "Creb5"; transcript_type "protein_coding"; transcript_name "Creb5-212"; exon_number 7; exon_id "ENSMUSE00001364876.2"; level 2; protein_id "ENSMUSP00000144719.2"; transcript_support_level "1"; mgi_id "MGI:2443973"; tag "basic"; tag "CCDS"; ccdsid "CCDS20153.1"; havana_gene "OTTMUSG00000057134.1"; havana_transcript "OTTMUST00000140681.1";
chr6	HAVANA	exon	53670909	53671803	0	+	.	gene_id "ENSMUSG00000053007.10"; transcript_id "ENSMUST00000203487.3"; gene_type "protein_coding"; gene_name "Creb5"; transcript_type "protein_coding"; transcript_name "Creb5-202"; exon_number 11; exon_id "ENSMUSE00000381090.7"; level 2; protein_id "ENSMUSP00000144851.2"; transcript_support_level "5"; mgi_id "MGI:2443973"; tag "not_organism_supported"; tag "basic"; tag "appris_alternative_1"; havana_gene "OTTMUSG00000057134.1"; havana_transcript "OTTMUST00000140679.1";
chr6	HAVANA	exon	53670909	53671803	0	+	.	gene_id "ENSMUSG00000053007.10"; transcript_id "ENSMUST00000047450.10"; gene_type "protein_coding"; gene_name "Creb5"; transcript_type "protein_coding"; transcript_name "Creb5-201"; exon_number 11; exon_id "ENSMUSE00000381090.7"; level 2; protein_id "ENSMUSP00000038532.9"; transcript_support_level "5"; mgi_id "MGI:2443973"; tag "basic"; tag "appris_principal_4"; tag "CCDS"; ccdsid "CCDS85049.1"; havana_gene "OTTMUSG00000057134.1"; havana_transcript "OTTMUST00000140680.1";
chr6	HAVANA	exon	53670909	53677352	0	+	.	gene_id "ENSMUSG00000053007.10"; transcript_id "ENSMUST00000205120.3"; gene_type "protein_coding"; gene_name "Creb5"; transcript_type "protein_coding"; transcript_name "Creb5-212"; exon_number 7; exon_id "ENSMUSE00001364876.2"; level 2; protein_id "ENSMUSP00000144719.2"; transcript_support_level "1"; mgi_id "MGI:2443973"; tag "basic"; tag "CCDS"; ccdsid "CCDS20153.1"; havana_gene "OTTMUSG00000057134.1"; havana_transcript "OTTMUST00000140681.1";
chr6	ENSEMBL_gcm37	exon	53670909	53677352	0.01231478166099	+	.	gene_id "ENSMUSG00000053007.10"; transcript_id "ENSMUSG00000053007.10_tx_13"; exon_id "chr6_53670909_53677352_+"; exonnum "13"; txlen "8806";
chr6	ENSEMBL_gcm37	exon	53670909	53677352	2.19497946361885	+	.	gene_id "ENSMUSG00000053007.10"; transcript_id "ENSMUSG00000053007.10_tx_5"; exon_id "chr6_53670909_53677352_+"; exonnum "8"; txlen "7436";
chr6	ENSEMBL_gcm37	exon	53670909	53677352	1.50195110849188	+	.	gene_id "ENSMUSG00000053007.10"; transcript_id "ENSMUSG00000053007.10_tx_8"; exon_id "chr6_53670909_53677352_+"; exonnum "12"; txlen "7889";
chr6	HAVANA	exon	53670909	53677361	0	+	.	gene_id "ENSMUSG00000053007.10"; transcript_id "ENSMUST00000203528.3"; gene_type "protein_coding"; gene_name "Creb5"; transcript_type "protein_coding"; transcript_name "Creb5-203"; exon_number 11; exon_id "ENSMUSE00001367888.2"; level 2; protein_id "ENSMUSP00000144979.2"; transcript_support_level "5"; mgi_id "MGI:2443973"; tag "inferred_exon_combination"; tag "not_organism_supported"; tag "RNA_Seq_supported_partial"; tag "basic"; tag "Ensembl_canonical"; tag "GENCODE_Primary"; tag "appris_principal_4"; tag "CCDS"; ccdsid "CCDS85049.1"; havana_gene "OTTMUSG00000057134.1"; havana_transcript "OTTMUST00000140728.1";
chr6	HAVANA	stop_codon	53671070	53671072	0	+	0	gene_id "ENSMUSG00000053007.10"; transcript_id "ENSMUST00000203528.3"; gene_type "protein_coding"; gene_name "Creb5"; transcript_type "protein_coding"; transcript_name "Creb5-203"; exon_number 11; exon_id "ENSMUSE00001367888.2"; level 2; protein_id "ENSMUSP00000144979.2"; transcript_support_level "5"; mgi_id "MGI:2443973"; tag "inferred_exon_combination"; tag "not_organism_supported"; tag "RNA_Seq_supported_partial"; tag "basic"; tag "Ensembl_canonical"; tag "GENCODE_Primary"; tag "appris_principal_4"; tag "CCDS"; ccdsid "CCDS85049.1"; havana_gene "OTTMUSG00000057134.1"; havana_transcript "OTTMUST00000140728.1";
chr6	HAVANA	stop_codon	53671070	53671072	0	+	0	gene_id "ENSMUSG00000053007.10"; transcript_id "ENSMUST00000203487.3"; gene_type "protein_coding"; gene_name "Creb5"; transcript_type "protein_coding"; transcript_name "Creb5-202"; exon_number 11; exon_id "ENSMUSE00000381090.7"; level 2; protein_id "ENSMUSP00000144851.2"; transcript_support_level "5"; mgi_id "MGI:2443973"; tag "not_organism_supported"; tag "basic"; tag "appris_alternative_1"; havana_gene "OTTMUSG00000057134.1"; havana_transcript "OTTMUST00000140679.1";
chr6	HAVANA	stop_codon	53671070	53671072	0	+	0	gene_id "ENSMUSG00000053007.10"; transcript_id "ENSMUST00000047450.10"; gene_type "protein_coding"; gene_name "Creb5"; transcript_type "protein_coding"; transcript_name "Creb5-201"; exon_number 11; exon_id "ENSMUSE00000381090.7"; level 2; protein_id "ENSMUSP00000038532.9"; transcript_support_level "5"; mgi_id "MGI:2443973"; tag "basic"; tag "appris_principal_4"; tag "CCDS"; ccdsid "CCDS85049.1"; havana_gene "OTTMUSG00000057134.1"; havana_transcript "OTTMUST00000140680.1";
chr6	HAVANA	stop_codon	53671070	53671072	0	+	0	gene_id "ENSMUSG00000053007.10"; transcript_id "ENSMUST00000205120.3"; gene_type "protein_coding"; gene_name "Creb5"; transcript_type "protein_coding"; transcript_name "Creb5-212"; exon_number 7; exon_id "ENSMUSE00001364876.2"; level 2; protein_id "ENSMUSP00000144719.2"; transcript_support_level "1"; mgi_id "MGI:2443973"; tag "basic"; tag "CCDS"; ccdsid "CCDS20153.1"; havana_gene "OTTMUSG00000057134.1"; havana_transcript "OTTMUST00000140681.1";
chr6	HAVANA	UTR	53671070	53671803	0	+	.	gene_id "ENSMUSG00000053007.10"; transcript_id "ENSMUST00000203487.3"; gene_type "protein_coding"; gene_name "Creb5"; transcript_type "protein_coding"; transcript_name "Creb5-202"; exon_number 11; exon_id "ENSMUSE00000381090.7"; level 2; protein_id "ENSMUSP00000144851.2"; transcript_support_level "5"; mgi_id "MGI:2443973"; tag "not_organism_supported"; tag "basic"; tag "appris_alternative_1"; havana_gene "OTTMUSG00000057134.1"; havana_transcript "OTTMUST00000140679.1";
chr6	HAVANA	UTR	53671070	53671803	0	+	.	gene_id "ENSMUSG00000053007.10"; transcript_id "ENSMUST00000047450.10"; gene_type "protein_coding"; gene_name "Creb5"; transcript_type "protein_coding"; transcript_name "Creb5-201"; exon_number 11; exon_id "ENSMUSE00000381090.7"; level 2; protein_id "ENSMUSP00000038532.9"; transcript_support_level "5"; mgi_id "MGI:2443973"; tag "basic"; tag "appris_principal_4"; tag "CCDS"; ccdsid "CCDS85049.1"; havana_gene "OTTMUSG00000057134.1"; havana_transcript "OTTMUST00000140680.1";
chr6	HAVANA	UTR	53671070	53677352	0	+	.	gene_id "ENSMUSG00000053007.10"; transcript_id "ENSMUST00000205120.3"; gene_type "protein_coding"; gene_name "Creb5"; transcript_type "protein_coding"; transcript_name "Creb5-212"; exon_number 7; exon_id "ENSMUSE00001364876.2"; level 2; protein_id "ENSMUSP00000144719.2"; transcript_support_level "1"; mgi_id "MGI:2443973"; tag "basic"; tag "CCDS"; ccdsid "CCDS20153.1"; havana_gene "OTTMUSG00000057134.1"; havana_transcript "OTTMUST00000140681.1";
chr6	HAVANA	UTR	53671070	53677361	0	+	.	gene_id "ENSMUSG00000053007.10"; transcript_id "ENSMUST00000203528.3"; gene_type "protein_coding"; gene_name "Creb5"; transcript_type "protein_coding"; transcript_name "Creb5-203"; exon_number 11; exon_id "ENSMUSE00001367888.2"; level 2; protein_id "ENSMUSP00000144979.2"; transcript_support_level "5"; mgi_id "MGI:2443973"; tag "inferred_exon_combination"; tag "not_organism_supported"; tag "RNA_Seq_supported_partial"; tag "basic"; tag "Ensembl_canonical"; tag "GENCODE_Primary"; tag "appris_principal_4"; tag "CCDS"; ccdsid "CCDS85049.1"; havana_gene "OTTMUSG00000057134.1"; havana_transcript "OTTMUST00000140728.1";
chr6	HAVANA	exon	53705581	53705816	0	+	.	gene_id "ENSMUSG00000125217.1"; transcript_id "ENSMUST00000268943.1"; gene_type "lncRNA"; gene_name "ENSMUSG00000125217"; transcript_type "lncRNA"; transcript_name "ENSMUST00000268943"; exon_number 1; exon_id "ENSMUSE00001533313.1"; level 2; tag "basic"; tag "Ensembl_canonical"; tag "GENCODE_Primary"; tag "TAGENE";
chr6	HAVANA	gene	53705581	53708494	0	+	.	gene_id "ENSMUSG00000125217.1"; gene_type "lncRNA"; gene_name "ENSMUSG00000125217"; level 2;
chr6	HAVANA	transcript	53705581	53708494	0	+	.	gene_id "ENSMUSG00000125217.1"; transcript_id "ENSMUST00000268943.1"; gene_type "lncRNA"; gene_name "ENSMUSG00000125217"; transcript_type "lncRNA"; transcript_name "ENSMUST00000268943"; level 2; tag "basic"; tag "Ensembl_canonical"; tag "GENCODE_Primary"; tag "TAGENE";
chr6	HAVANA	exon	53705677	53705816	0	+	.	gene_id "ENSMUSG00000125217.1"; transcript_id "ENSMUST00000268944.1"; gene_type "lncRNA"; gene_name "ENSMUSG00000125217"; transcript_type "lncRNA"; transcript_name "ENSMUST00000268944"; exon_number 1; exon_id "ENSMUSE00001533315.1"; level 2; tag "basic"; tag "TAGENE";
chr6	HAVANA	transcript	53705677	53707032	0	+	.	gene_id "ENSMUSG00000125217.1"; transcript_id "ENSMUST00000268944.1"; gene_type "lncRNA"; gene_name "ENSMUSG00000125217"; transcript_type "lncRNA"; transcript_name "ENSMUST00000268944"; level 2; tag "basic"; tag "TAGENE";
chr6	HAVANA	exon	53706303	53706374	0	+	.	gene_id "ENSMUSG00000125217.1"; transcript_id "ENSMUST00000268943.1"; gene_type "lncRNA"; gene_name "ENSMUSG00000125217"; transcript_type "lncRNA"; transcript_name "ENSMUST00000268943"; exon_number 2; exon_id "ENSMUSE00001533317.1"; level 2; tag "basic"; tag "Ensembl_canonical"; tag "GENCODE_Primary"; tag "TAGENE";
chr6	HAVANA	exon	53706303	53706374	0	+	.	gene_id "ENSMUSG00000125217.1"; transcript_id "ENSMUST00000268944.1"; gene_type "lncRNA"; gene_name "ENSMUSG00000125217"; transcript_type "lncRNA"; transcript_name "ENSMUST00000268944"; exon_number 2; exon_id "ENSMUSE00001533317.1"; level 2; tag "basic"; tag "TAGENE";
chr6	HAVANA	exon	53706802	53707032	0	+	.	gene_id "ENSMUSG00000125217.1"; transcript_id "ENSMUST00000268944.1"; gene_type "lncRNA"; gene_name "ENSMUSG00000125217"; transcript_type "lncRNA"; transcript_name "ENSMUST00000268944"; exon_number 3; exon_id "ENSMUSE00001533314.1"; level 2; tag "basic"; tag "TAGENE";
chr6	HAVANA	exon	53708355	53708494	0	+	.	gene_id "ENSMUSG00000125217.1"; transcript_id "ENSMUST00000268943.1"; gene_type "lncRNA"; gene_name "ENSMUSG00000125217"; transcript_type "lncRNA"; transcript_name "ENSMUST00000268943"; exon_number 3; exon_id "ENSMUSE00001533316.1"; level 2; tag "basic"; tag "Ensembl_canonical"; tag "GENCODE_Primary"; tag "TAGENE";
chr6	HAVANA	gene	53754369	53755125	0	+	.	gene_id "ENSMUSG00000107984.2"; gene_type "processed_pseudogene"; gene_name "Gm5306"; level 2; mgi_id "MGI:3644732"; havana_gene "OTTMUSG00000057151.1";
chr6	HAVANA	transcript	53754369	53755125	0	+	.	gene_id "ENSMUSG00000107984.2"; transcript_id "ENSMUST00000203325.2"; gene_type "processed_pseudogene"; gene_name "Gm5306"; transcript_type "processed_pseudogene"; transcript_name "Gm5306-201"; level 2; transcript_support_level "NA"; mgi_id "MGI:3644732"; ont "PGO:0000004"; tag "basic"; tag "Ensembl_canonical"; tag "GENCODE_Primary"; havana_gene "OTTMUSG00000057151.1"; havana_transcript "OTTMUST00000140734.1";
chr6	HAVANA	exon	53754369	53755125	0	+	.	gene_id "ENSMUSG00000107984.2"; transcript_id "ENSMUST00000203325.2"; gene_type "processed_pseudogene"; gene_name "Gm5306"; transcript_type "processed_pseudogene"; transcript_name "Gm5306-201"; exon_number 1; exon_id "ENSMUSE00001367146.2"; level 2; transcript_support_level "NA"; mgi_id "MGI:3644732"; ont "PGO:0000004"; tag "basic"; tag "Ensembl_canonical"; tag "GENCODE_Primary"; havana_gene "OTTMUSG00000057151.1"; havana_transcript "OTTMUST00000140734.1";
chr6	sragcm37_mid	exon	53772003	53772188	0.00983675218527526	+	.	gene_id "ENSMUSG00000108255.3"; transcript_id "ENSMUSG00000108255.3_tx_2"; exon_id "chr6_53772003_53772188_+"; exonnum "1"; txlen "886";
chr6	sragcm37_mid	exon	53772003	53772188	0.0087017423177435	+	.	gene_id "ENSMUSG00000108255.3"; transcript_id "ENSMUSG00000108255.3_tx_3"; exon_id "chr6_53772003_53772188_+"; exonnum "1"; txlen "1043";
chr6	sragcm37_mid	exon	53772003	53772188	0.00756673245021174	+	.	gene_id "ENSMUSG00000108255.3"; transcript_id "ENSMUSG00000108255.3_tx_4"; exon_id "chr6_53772003_53772188_+"; exonnum "1"; txlen "653";
chr6	sragcm37_mid	exon	53772003	53772188	0.00756673245021174	+	.	gene_id "ENSMUSG00000108255.3"; transcript_id "ENSMUSG00000108255.3_tx_5"; exon_id "chr6_53772003_53772188_+"; exonnum "1"; txlen "810";
chr6	sragcm37_mid	exon	53772759	53772826	0.00983675218527526	+	.	gene_id "ENSMUSG00000108255.3"; transcript_id "ENSMUSG00000108255.3_tx_2"; exon_id "chr6_53772759_53772826_+"; exonnum "2"; txlen "886";
chr6	sragcm37_mid	exon	53772759	53772826	0.0087017423177435	+	.	gene_id "ENSMUSG00000108255.3"; transcript_id "ENSMUSG00000108255.3_tx_3"; exon_id "chr6_53772759_53772826_+"; exonnum "2"; txlen "1043";
chr6	sragcm37_mid	exon	53772759	53772826	0.00756673245021174	+	.	gene_id "ENSMUSG00000108255.3"; transcript_id "ENSMUSG00000108255.3_tx_4"; exon_id "chr6_53772759_53772826_+"; exonnum "2"; txlen "653";
chr6	sragcm37_mid	exon	53772759	53772826	0.00756673245021174	+	.	gene_id "ENSMUSG00000108255.3"; transcript_id "ENSMUSG00000108255.3_tx_5"; exon_id "chr6_53772759_53772826_+"; exonnum "2"; txlen "810";
chr6	sragcm37_mid	exon	53774576	53774809	0.00983675218527526	+	.	gene_id "ENSMUSG00000108255.3"; transcript_id "ENSMUSG00000108255.3_tx_2"; exon_id "chr6_53774576_53774809_+"; exonnum "3"; txlen "886";
chr6	sragcm37_mid	exon	53774576	53774809	0.0087017423177435	+	.	gene_id "ENSMUSG00000108255.3"; transcript_id "ENSMUSG00000108255.3_tx_3"; exon_id "chr6_53774576_53774809_+"; exonnum "3"; txlen "1043";
chr6	sragcm37_mid	exon	53774576	53774809	0.00756673245021174	+	.	gene_id "ENSMUSG00000108255.3"; transcript_id "ENSMUSG00000108255.3_tx_4"; exon_id "chr6_53774576_53774809_+"; exonnum "3"; txlen "653";
chr6	sragcm37_mid	exon	53774576	53774809	0.00756673245021174	+	.	gene_id "ENSMUSG00000108255.3"; transcript_id "ENSMUSG00000108255.3_tx_5"; exon_id "chr6_53774576_53774809_+"; exonnum "3"; txlen "810";
chr6	sragcm37_mid	exon	53776104	53776260	0.0087017423177435	+	.	gene_id "ENSMUSG00000108255.3"; transcript_id "ENSMUSG00000108255.3_tx_3"; exon_id "chr6_53776104_53776260_+"; exonnum "4"; txlen "1043";
chr6	sragcm37_mid	exon	53776104	53776260	0.00756673245021174	+	.	gene_id "ENSMUSG00000108255.3"; transcript_id "ENSMUSG00000108255.3_tx_5"; exon_id "chr6_53776104_53776260_+"; exonnum "4"; txlen "810";
chr6	sragcm37_mid	exon	53776798	53776903	0.00983675218527526	+	.	gene_id "ENSMUSG00000108255.3"; transcript_id "ENSMUSG00000108255.3_tx_2"; exon_id "chr6_53776798_53776903_+"; exonnum "4"; txlen "886";
chr6	sragcm37_mid	exon	53776798	53776903	0.0087017423177435	+	.	gene_id "ENSMUSG00000108255.3"; transcript_id "ENSMUSG00000108255.3_tx_3"; exon_id "chr6_53776798_53776903_+"; exonnum "5"; txlen "1043";
chr6	sragcm37_mid	exon	53776798	53776903	0.00756673245021174	+	.	gene_id "ENSMUSG00000108255.3"; transcript_id "ENSMUSG00000108255.3_tx_4"; exon_id "chr6_53776798_53776903_+"; exonnum "4"; txlen "653";
chr6	sragcm37_mid	exon	53776798	53776903	0.00756673245021174	+	.	gene_id "ENSMUSG00000108255.3"; transcript_id "ENSMUSG00000108255.3_tx_5"; exon_id "chr6_53776798_53776903_+"; exonnum "5"; txlen "810";
chr6	sragcm37_ss	exon	53782248	53782539	0.00983675218527526	+	.	gene_id "ENSMUSG00000108255.3"; transcript_id "ENSMUSG00000108255.3_tx_2"; exon_id "chr6_53782248_53782539_+"; exonnum "5"; txlen "886";
chr6	sragcm37_ss	exon	53782248	53782539	0.0087017423177435	+	.	gene_id "ENSMUSG00000108255.3"; transcript_id "ENSMUSG00000108255.3_tx_3"; exon_id "chr6_53782248_53782539_+"; exonnum "6"; txlen "1043";
chr6	sragcm37_ss	exon	53782320	53782378	0.00756673245021174	+	.	gene_id "ENSMUSG00000108255.3"; transcript_id "ENSMUSG00000108255.3_tx_4"; exon_id "chr6_53782320_53782378_+"; exonnum "5"; txlen "653";
chr6	sragcm37_ss	exon	53782320	53782378	0.00756673245021174	+	.	gene_id "ENSMUSG00000108255.3"; transcript_id "ENSMUSG00000108255.3_tx_5"; exon_id "chr6_53782320_53782378_+"; exonnum "6"; txlen "810";
chr6	HAVANA	exon	53795683	53796011	0	+	.	gene_id "ENSMUSG00000108175.3"; transcript_id "ENSMUST00000373585.1"; gene_type "lncRNA"; gene_name "Gm16499"; transcript_type "lncRNA"; transcript_name "Gm16499-203"; exon_number 1; exon_id "ENSMUSE00001734927.1"; level 2; mgi_id "MGI:3704267"; tag "basic"; tag "TAGENE"; havana_gene "OTTMUSG00000057152.1";
chr6	HAVANA	transcript	53795683	53844062	0	+	.	gene_id "ENSMUSG00000108175.3"; transcript_id "ENSMUST00000373585.1"; gene_type "lncRNA"; gene_name "Gm16499"; transcript_type "lncRNA"; transcript_name "Gm16499-203"; level 2; mgi_id "MGI:3704267"; tag "basic"; tag "TAGENE"; havana_gene "OTTMUSG00000057152.1";
chr6	HAVANA	gene	53795683	53845315	0	+	.	gene_id "ENSMUSG00000108175.3"; gene_type "lncRNA"; gene_name "Gm16499"; level 2; mgi_id "MGI:3704267"; tag "overlapping_locus"; havana_gene "OTTMUSG00000057152.1";
chr6	HAVANA	exon	53795715	53796011	0	+	.	gene_id "ENSMUSG00000108175.3"; transcript_id "ENSMUST00000373588.1"; gene_type "lncRNA"; gene_name "Gm16499"; transcript_type "lncRNA"; transcript_name "Gm16499-206"; exon_number 1; exon_id "ENSMUSE00001734931.1"; level 2; mgi_id "MGI:3704267"; tag "TAGENE"; havana_gene "OTTMUSG00000057152.1";
chr6	HAVANA	exon	53795715	53796011	0	+	.	gene_id "ENSMUSG00000108175.3"; transcript_id "ENSMUST00000373584.1"; gene_type "lncRNA"; gene_name "Gm16499"; transcript_type "lncRNA"; transcript_name "Gm16499-202"; exon_number 1; exon_id "ENSMUSE00001734931.1"; level 2; mgi_id "MGI:3704267"; tag "TAGENE"; havana_gene "OTTMUSG00000057152.1";
chr6	HAVANA	transcript	53795715	53836003	0	+	.	gene_id "ENSMUSG00000108175.3"; transcript_id "ENSMUST00000373588.1"; gene_type "lncRNA"; gene_name "Gm16499"; transcript_type "lncRNA"; transcript_name "Gm16499-206"; level 2; mgi_id "MGI:3704267"; tag "TAGENE"; havana_gene "OTTMUSG00000057152.1";
chr6	HAVANA	transcript	53795715	53844125	0	+	.	gene_id "ENSMUSG00000108175.3"; transcript_id "ENSMUST00000373584.1"; gene_type "lncRNA"; gene_name "Gm16499"; transcript_type "lncRNA"; transcript_name "Gm16499-202"; level 2; mgi_id "MGI:3704267"; tag "TAGENE"; havana_gene "OTTMUSG00000057152.1";
chr6	HAVANA	exon	53795718	53796020	0	+	.	gene_id "ENSMUSG00000108175.3"; transcript_id "ENSMUST00000204648.3"; gene_type "lncRNA"; gene_name "Gm16499"; transcript_type "lncRNA"; transcript_name "Gm16499-201"; exon_number 1; exon_id "ENSMUSE00001734920.1"; level 2; transcript_support_level "1"; mgi_id "MGI:3704267"; tag "Ensembl_canonical"; tag "GENCODE_Primary"; tag "TAGENE"; havana_gene "OTTMUSG00000057152.1"; havana_transcript "OTTMUST00000140735.1";
chr6	HAVANA	transcript	53795718	53845168	0	+	.	gene_id "ENSMUSG00000108175.3"; transcript_id "ENSMUST00000204648.3"; gene_type "lncRNA"; gene_name "Gm16499"; transcript_type "lncRNA"; transcript_name "Gm16499-201"; level 2; transcript_support_level "1"; mgi_id "MGI:3704267"; tag "Ensembl_canonical"; tag "GENCODE_Primary"; tag "TAGENE"; havana_gene "OTTMUSG00000057152.1"; havana_transcript "OTTMUST00000140735.1";
chr6	HAVANA	gene	53796959	53799135	0	+	.	gene_id "ENSMUSG00000108255.3"; gene_type "lncRNA"; gene_name "Gm16499"; level 2; mgi_id "MGI:3704267"; tag "overlapping_locus"; havana_gene "OTTMUSG00000057153.1";
chr6	HAVANA	transcript	53796959	53799135	0	+	.	gene_id "ENSMUSG00000108255.3"; transcript_id "ENSMUST00000204633.2"; gene_type "lncRNA"; gene_name "Gm16499"; transcript_type "lncRNA"; transcript_name "Gm16499-217"; level 2; transcript_support_level "NA"; mgi_id "MGI:3704267"; tag "basic"; tag "Ensembl_canonical"; tag "GENCODE_Primary"; havana_gene "OTTMUSG00000057153.1"; havana_transcript "OTTMUST00000140736.1";
chr6	HAVANA	exon	53796959	53799135	0	+	.	gene_id "ENSMUSG00000108255.3"; transcript_id "ENSMUST00000204633.2"; gene_type "lncRNA"; gene_name "Gm16499"; transcript_type "lncRNA"; transcript_name "Gm16499-217"; exon_number 1; exon_id "ENSMUSE00001365237.2"; level 2; transcript_support_level "NA"; mgi_id "MGI:3704267"; tag "basic"; tag "Ensembl_canonical"; tag "GENCODE_Primary"; havana_gene "OTTMUSG00000057153.1"; havana_transcript "OTTMUST00000140736.1";
chr6	ENSEMBL	transcript	53796960	53797025	0	+	.	gene_id "ENSMUSG00000108255.3"; transcript_id "ENSMUST00000104970.3"; gene_type "lncRNA"; gene_name "Gm16499"; transcript_type "lncRNA"; transcript_name "Gm16499-216"; level 3; transcript_support_level "NA"; mgi_id "MGI:3704267"; havana_gene "OTTMUSG00000057153.1";
chr6	ENSEMBL	exon	53796960	53797025	0	+	.	gene_id "ENSMUSG00000108255.3"; transcript_id "ENSMUST00000104970.3"; gene_type "lncRNA"; gene_name "Gm16499"; transcript_type "lncRNA"; transcript_name "Gm16499-216"; exon_number 1; exon_id "ENSMUSE00000665120.3"; level 3; transcript_support_level "NA"; mgi_id "MGI:3704267"; havana_gene "OTTMUSG00000057153.1";
chr6	HAVANA	exon	53797495	53797942	0	+	.	gene_id "ENSMUSG00000108255.3"; transcript_id "ENSMUST00000374419.1"; gene_type "lncRNA"; gene_name "Gm16499"; transcript_type "lncRNA"; transcript_name "Gm16499-218"; exon_number 1; exon_id "ENSMUSE00001736565.1"; level 2; mgi_id "MGI:3704267"; tag "basic"; tag "TAGENE"; havana_gene "OTTMUSG00000057153.1";
chr6	ENSEMBL_gcm37	exon	53797495	53797942	0.104956809223436	+	.	gene_id "ENSMUSG00000108255.3"; transcript_id "ENSMUSG00000108255.3_tx_1"; exon_id "chr6_53797495_53797942_+"; exonnum "1"; txlen "773";
chr6	HAVANA	transcript	53797495	53799128	0	+	.	gene_id "ENSMUSG00000108255.3"; transcript_id "ENSMUST00000374419.1"; gene_type "lncRNA"; gene_name "Gm16499"; transcript_type "lncRNA"; transcript_name "Gm16499-218"; level 2; mgi_id "MGI:3704267"; tag "basic"; tag "TAGENE"; havana_gene "OTTMUSG00000057153.1";
chr6	HAVANA	exon	53797705	53797933	0	+	.	gene_id "ENSMUSG00000108255.3"; transcript_id "ENSMUST00000374421.1"; gene_type "lncRNA"; gene_name "Gm16499"; transcript_type "lncRNA"; transcript_name "Gm16499-220"; exon_number 1; exon_id "ENSMUSE00001736564.1"; level 2; mgi_id "MGI:3704267"; tag "basic"; tag "TAGENE"; havana_gene "OTTMUSG00000057153.1";
chr6	HAVANA	transcript	53797705	53798260	0	+	.	gene_id "ENSMUSG00000108255.3"; transcript_id "ENSMUST00000374421.1"; gene_type "lncRNA"; gene_name "Gm16499"; transcript_type "lncRNA"; transcript_name "Gm16499-220"; level 2; mgi_id "MGI:3704267"; tag "basic"; tag "TAGENE"; havana_gene "OTTMUSG00000057153.1";
chr6	HAVANA	exon	53797865	53798568	0	+	.	gene_id "ENSMUSG00000108255.3"; transcript_id "ENSMUST00000374420.1"; gene_type "lncRNA"; gene_name "Gm16499"; transcript_type "lncRNA"; transcript_name "Gm16499-219"; exon_number 1; exon_id "ENSMUSE00001736569.1"; level 2; mgi_id "MGI:3704267"; tag "TAGENE"; havana_gene "OTTMUSG00000057153.1";
chr6	HAVANA	transcript	53797865	53799128	0	+	.	gene_id "ENSMUSG00000108255.3"; transcript_id "ENSMUST00000374420.1"; gene_type "lncRNA"; gene_name "Gm16499"; transcript_type "lncRNA"; transcript_name "Gm16499-219"; level 2; mgi_id "MGI:3704267"; tag "TAGENE"; havana_gene "OTTMUSG00000057153.1";
chr6	HAVANA	exon	53798128	53798260	0	+	.	gene_id "ENSMUSG00000108255.3"; transcript_id "ENSMUST00000374421.1"; gene_type "lncRNA"; gene_name "Gm16499"; transcript_type "lncRNA"; transcript_name "Gm16499-220"; exon_number 2; exon_id "ENSMUSE00001736568.1"; level 2; mgi_id "MGI:3704267"; tag "basic"; tag "TAGENE"; havana_gene "OTTMUSG00000057153.1";
chr6	HAVANA	exon	53798128	53798568	0	+	.	gene_id "ENSMUSG00000108255.3"; transcript_id "ENSMUST00000374419.1"; gene_type "lncRNA"; gene_name "Gm16499"; transcript_type "lncRNA"; transcript_name "Gm16499-218"; exon_number 2; exon_id "ENSMUSE00001736567.1"; level 2; mgi_id "MGI:3704267"; tag "basic"; tag "TAGENE"; havana_gene "OTTMUSG00000057153.1";
chr6	sragcm37_mid	exon	53798430	53798568	0.104956809223436	+	.	gene_id "ENSMUSG00000108255.3"; transcript_id "ENSMUSG00000108255.3_tx_1"; exon_id "chr6_53798430_53798568_+"; exonnum "2"; txlen "773";
chr6	HAVANA	exon	53798943	53799128	0	+	.	gene_id "ENSMUSG00000108255.3"; transcript_id "ENSMUST00000374419.1"; gene_type "lncRNA"; gene_name "Gm16499"; transcript_type "lncRNA"; transcript_name "Gm16499-218"; exon_number 3; exon_id "ENSMUSE00001736566.1"; level 2; mgi_id "MGI:3704267"; tag "basic"; tag "TAGENE"; havana_gene "OTTMUSG00000057153.1";
chr6	HAVANA	exon	53798943	53799128	0	+	.	gene_id "ENSMUSG00000108255.3"; transcript_id "ENSMUST00000374420.1"; gene_type "lncRNA"; gene_name "Gm16499"; transcript_type "lncRNA"; transcript_name "Gm16499-219"; exon_number 2; exon_id "ENSMUSE00001736566.1"; level 2; mgi_id "MGI:3704267"; tag "TAGENE"; havana_gene "OTTMUSG00000057153.1";
chr6	ENSEMBL_gcm37	exon	53798943	53799128	0.104956809223436	+	.	gene_id "ENSMUSG00000108255.3"; transcript_id "ENSMUSG00000108255.3_tx_1"; exon_id "chr6_53798943_53799128_+"; exonnum "3"; txlen "773";
chr6	HAVANA	exon	53799194	53799365	0	+	.	gene_id "ENSMUSG00000108175.3"; transcript_id "ENSMUST00000373586.1"; gene_type "lncRNA"; gene_name "Gm16499"; transcript_type "lncRNA"; transcript_name "Gm16499-204"; exon_number 1; exon_id "ENSMUSE00001734938.1"; level 2; mgi_id "MGI:3704267"; tag "TAGENE"; havana_gene "OTTMUSG00000057152.1";
chr6	HAVANA	transcript	53799194	53845315	0	+	.	gene_id "ENSMUSG00000108175.3"; transcript_id "ENSMUST00000373586.1"; gene_type "lncRNA"; gene_name "Gm16499"; transcript_type "lncRNA"; transcript_name "Gm16499-204"; level 2; mgi_id "MGI:3704267"; tag "TAGENE"; havana_gene "OTTMUSG00000057152.1";
chr6	HAVANA	exon	53799223	53799365	0	+	.	gene_id "ENSMUSG00000108175.3"; transcript_id "ENSMUST00000373587.1"; gene_type "lncRNA"; gene_name "Gm16499"; transcript_type "lncRNA"; transcript_name "Gm16499-205"; exon_number 1; exon_id "ENSMUSE00001734917.1"; level 2; mgi_id "MGI:3704267"; tag "basic"; tag "TAGENE"; havana_gene "OTTMUSG00000057152.1";
chr6	ENSEMBL_gcm37	exon	53799223	53799365	0.17992230788824	+	.	gene_id "ENSMUSG00000108175.3"; transcript_id "ENSMUSG00000108175.3_tx_10"; exon_id "chr6_53799223_53799365_+"; exonnum "1"; txlen "899";
chr6	ENSEMBL_gcm37	exon	53799223	53799365	0.160396444151669	+	.	gene_id "ENSMUSG00000108175.3"; transcript_id "ENSMUSG00000108175.3_tx_12"; exon_id "chr6_53799223_53799365_+"; exonnum "1"; txlen "863";
chr6	ENSEMBL_gcm37	exon	53799223	53799365	2.15864913956448	+	.	gene_id "ENSMUSG00000108175.3"; transcript_id "ENSMUSG00000108175.3_tx_3"; exon_id "chr6_53799223_53799365_+"; exonnum "1"; txlen "987";
chr6	ENSEMBL_gcm37	exon	53799223	53799365	1.57323183732392	+	.	gene_id "ENSMUSG00000108175.3"; transcript_id "ENSMUSG00000108175.3_tx_5"; exon_id "chr6_53799223_53799365_+"; exonnum "1"; txlen "1396";
chr6	ENSEMBL_gcm37	exon	53799223	53799365	0.929291940457122	+	.	gene_id "ENSMUSG00000108175.3"; transcript_id "ENSMUSG00000108175.3_tx_6"; exon_id "chr6_53799223_53799365_+"; exonnum "1"; txlen "951";
chr6	HAVANA	transcript	53799223	53844125	0	+	.	gene_id "ENSMUSG00000108175.3"; transcript_id "ENSMUST00000373587.1"; gene_type "lncRNA"; gene_name "Gm16499"; transcript_type "lncRNA"; transcript_name "Gm16499-205"; level 2; mgi_id "MGI:3704267"; tag "basic"; tag "TAGENE"; havana_gene "OTTMUSG00000057152.1";
chr6	HAVANA	exon	53799228	53799365	0	+	.	gene_id "ENSMUSG00000108175.3"; transcript_id "ENSMUST00000373589.1"; gene_type "lncRNA"; gene_name "Gm16499"; transcript_type "lncRNA"; transcript_name "Gm16499-207"; exon_number 1; exon_id "ENSMUSE00001734937.1"; level 2; mgi_id "MGI:3704267"; tag "TAGENE"; havana_gene "OTTMUSG00000057152.1";
chr6	HAVANA	transcript	53799228	53835998	0	+	.	gene_id "ENSMUSG00000108175.3"; transcript_id "ENSMUST00000373589.1"; gene_type "lncRNA"; gene_name "Gm16499"; transcript_type "lncRNA"; transcript_name "Gm16499-207"; level 2; mgi_id "MGI:3704267"; tag "TAGENE"; havana_gene "OTTMUSG00000057152.1";
chr6	HAVANA	exon	53821954	53822095	0	+	.	gene_id "ENSMUSG00000108175.3"; transcript_id "ENSMUST00000373593.1"; gene_type "lncRNA"; gene_name "Gm16499"; transcript_type "lncRNA"; transcript_name "Gm16499-211"; exon_number 1; exon_id "ENSMUSE00001734916.1"; level 2; mgi_id "MGI:3704267"; tag "TAGENE"; havana_gene "OTTMUSG00000057152.1";
chr6	HAVANA	transcript	53821954	53837815	0	+	.	gene_id "ENSMUSG00000108175.3"; transcript_id "ENSMUST00000373593.1"; gene_type "lncRNA"; gene_name "Gm16499"; transcript_type "lncRNA"; transcript_name "Gm16499-211"; level 2; mgi_id "MGI:3704267"; tag "TAGENE"; havana_gene "OTTMUSG00000057152.1";
chr6	HAVANA	exon	53821955	53822095	0	+	.	gene_id "ENSMUSG00000108175.3"; transcript_id "ENSMUST00000373594.1"; gene_type "lncRNA"; gene_name "Gm16499"; transcript_type "lncRNA"; transcript_name "Gm16499-212"; exon_number 1; exon_id "ENSMUSE00001734918.1"; level 2; mgi_id "MGI:3704267"; tag "TAGENE"; havana_gene "OTTMUSG00000057152.1";
chr6	HAVANA	exon	53821955	53822095	0	+	.	gene_id "ENSMUSG00000108175.3"; transcript_id "ENSMUST00000373590.1"; gene_type "lncRNA"; gene_name "Gm16499"; transcript_type "lncRNA"; transcript_name "Gm16499-208"; exon_number 1; exon_id "ENSMUSE00001734918.1"; level 2; mgi_id "MGI:3704267"; tag "basic"; tag "TAGENE"; havana_gene "OTTMUSG00000057152.1";
chr6	HAVANA	transcript	53821955	53836005	0	+	.	gene_id "ENSMUSG00000108175.3"; transcript_id "ENSMUST00000373594.1"; gene_type "lncRNA"; gene_name "Gm16499"; transcript_type "lncRNA"; transcript_name "Gm16499-212"; level 2; mgi_id "MGI:3704267"; tag "TAGENE"; havana_gene "OTTMUSG00000057152.1";
chr6	HAVANA	transcript	53821955	53845310	0	+	.	gene_id "ENSMUSG00000108175.3"; transcript_id "ENSMUST00000373590.1"; gene_type "lncRNA"; gene_name "Gm16499"; transcript_type "lncRNA"; transcript_name "Gm16499-208"; level 2; mgi_id "MGI:3704267"; tag "basic"; tag "TAGENE"; havana_gene "OTTMUSG00000057152.1";
chr6	HAVANA	exon	53822012	53822095	0	+	.	gene_id "ENSMUSG00000108175.3"; transcript_id "ENSMUST00000373595.1"; gene_type "lncRNA"; gene_name "Gm16499"; transcript_type "lncRNA"; transcript_name "Gm16499-213"; exon_number 1; exon_id "ENSMUSE00001734929.1"; level 2; mgi_id "MGI:3704267"; tag "TAGENE"; havana_gene "OTTMUSG00000057152.1";
chr6	HAVANA	transcript	53822012	53835998	0	+	.	gene_id "ENSMUSG00000108175.3"; transcript_id "ENSMUST00000373595.1"; gene_type "lncRNA"; gene_name "Gm16499"; transcript_type "lncRNA"; transcript_name "Gm16499-213"; level 2; mgi_id "MGI:3704267"; tag "TAGENE"; havana_gene "OTTMUSG00000057152.1";
chr6	sragcm37_mid	exon	53822017	53822095	0.17992230788824	+	.	gene_id "ENSMUSG00000108175.3"; transcript_id "ENSMUSG00000108175.3_tx_10"; exon_id "chr6_53822017_53822095_+"; exonnum "2"; txlen "899";
chr6	sragcm37_mid	exon	53822017	53822095	0.160396444151669	+	.	gene_id "ENSMUSG00000108175.3"; transcript_id "ENSMUSG00000108175.3_tx_12"; exon_id "chr6_53822017_53822095_+"; exonnum "2"; txlen "863";
chr6	sragcm37_mid	exon	53822017	53822095	0.0417194047619832	+	.	gene_id "ENSMUSG00000108175.3"; transcript_id "ENSMUSG00000108175.3_tx_14"; exon_id "chr6_53822017_53822095_+"; exonnum "1"; txlen "1305";
chr6	sragcm37_mid	exon	53822017	53822095	2.15864913956448	+	.	gene_id "ENSMUSG00000108175.3"; transcript_id "ENSMUSG00000108175.3_tx_3"; exon_id "chr6_53822017_53822095_+"; exonnum "2"; txlen "987";
chr6	sragcm37_mid	exon	53822017	53822095	1.57323183732392	+	.	gene_id "ENSMUSG00000108175.3"; transcript_id "ENSMUSG00000108175.3_tx_5"; exon_id "chr6_53822017_53822095_+"; exonnum "2"; txlen "1396";
chr6	sragcm37_mid	exon	53822017	53822095	0.929291940457122	+	.	gene_id "ENSMUSG00000108175.3"; transcript_id "ENSMUSG00000108175.3_tx_6"; exon_id "chr6_53822017_53822095_+"; exonnum "2"; txlen "951";
chr6	sragcm37_mid	exon	53822017	53822095	0.201983680918484	+	.	gene_id "ENSMUSG00000108175.3"; transcript_id "ENSMUSG00000108175.3_tx_8"; exon_id "chr6_53822017_53822095_+"; exonnum "1"; txlen "896";
chr6	HAVANA	exon	53822052	53822095	0	+	.	gene_id "ENSMUSG00000108175.3"; transcript_id "ENSMUST00000373596.1"; gene_type "lncRNA"; gene_name "Gm16499"; transcript_type "lncRNA"; transcript_name "Gm16499-214"; exon_number 1; exon_id "ENSMUSE00001734934.1"; level 2; mgi_id "MGI:3704267"; tag "TAGENE"; havana_gene "OTTMUSG00000057152.1";
chr6	HAVANA	transcript	53822052	53836003	0	+	.	gene_id "ENSMUSG00000108175.3"; transcript_id "ENSMUST00000373596.1"; gene_type "lncRNA"; gene_name "Gm16499"; transcript_type "lncRNA"; transcript_name "Gm16499-214"; level 2; mgi_id "MGI:3704267"; tag "TAGENE"; havana_gene "OTTMUSG00000057152.1";
chr6	HAVANA	exon	53822056	53822095	0	+	.	gene_id "ENSMUSG00000108175.3"; transcript_id "ENSMUST00000373597.1"; gene_type "lncRNA"; gene_name "Gm16499"; transcript_type "lncRNA"; transcript_name "Gm16499-215"; exon_number 1; exon_id "ENSMUSE00001734915.1"; level 2; mgi_id "MGI:3704267"; tag "TAGENE"; havana_gene "OTTMUSG00000057152.1";
chr6	HAVANA	exon	53822056	53822095	0	+	.	gene_id "ENSMUSG00000108175.3"; transcript_id "ENSMUST00000373591.1"; gene_type "lncRNA"; gene_name "Gm16499"; transcript_type "lncRNA"; transcript_name "Gm16499-209"; exon_number 1; exon_id "ENSMUSE00001734915.1"; level 2; mgi_id "MGI:3704267"; tag "TAGENE"; havana_gene "OTTMUSG00000057152.1";
chr6	HAVANA	transcript	53822056	53835998	0	+	.	gene_id "ENSMUSG00000108175.3"; transcript_id "ENSMUST00000373597.1"; gene_type "lncRNA"; gene_name "Gm16499"; transcript_type "lncRNA"; transcript_name "Gm16499-215"; level 2; mgi_id "MGI:3704267"; tag "TAGENE"; havana_gene "OTTMUSG00000057152.1";
chr6	HAVANA	transcript	53822056	53844123	0	+	.	gene_id "ENSMUSG00000108175.3"; transcript_id "ENSMUST00000373591.1"; gene_type "lncRNA"; gene_name "Gm16499"; transcript_type "lncRNA"; transcript_name "Gm16499-209"; level 2; mgi_id "MGI:3704267"; tag "TAGENE"; havana_gene "OTTMUSG00000057152.1";
chr6	HAVANA	exon	53822073	53822095	0	+	.	gene_id "ENSMUSG00000108175.3"; transcript_id "ENSMUST00000373592.1"; gene_type "lncRNA"; gene_name "Gm16499"; transcript_type "lncRNA"; transcript_name "Gm16499-210"; exon_number 1; exon_id "ENSMUSE00001734921.1"; level 2; mgi_id "MGI:3704267"; tag "TAGENE"; havana_gene "OTTMUSG00000057152.1";
chr6	HAVANA	transcript	53822073	53844050	0	+	.	gene_id "ENSMUSG00000108175.3"; transcript_id "ENSMUST00000373592.1"; gene_type "lncRNA"; gene_name "Gm16499"; transcript_type "lncRNA"; transcript_name "Gm16499-210"; level 2; mgi_id "MGI:3704267"; tag "TAGENE"; havana_gene "OTTMUSG00000057152.1";
chr6	HAVANA	exon	53828083	53828118	0	+	.	gene_id "ENSMUSG00000108175.3"; transcript_id "ENSMUST00000373585.1"; gene_type "lncRNA"; gene_name "Gm16499"; transcript_type "lncRNA"; transcript_name "Gm16499-203"; exon_number 2; exon_id "ENSMUSE00001734922.1"; level 2; mgi_id "MGI:3704267"; tag "basic"; tag "TAGENE"; havana_gene "OTTMUSG00000057152.1";
chr6	HAVANA	exon	53828083	53828118	0	+	.	gene_id "ENSMUSG00000108175.3"; transcript_id "ENSMUST00000373588.1"; gene_type "lncRNA"; gene_name "Gm16499"; transcript_type "lncRNA"; transcript_name "Gm16499-206"; exon_number 2; exon_id "ENSMUSE00001734922.1"; level 2; mgi_id "MGI:3704267"; tag "TAGENE"; havana_gene "OTTMUSG00000057152.1";
chr6	HAVANA	exon	53828083	53828118	0	+	.	gene_id "ENSMUSG00000108175.3"; transcript_id "ENSMUST00000373584.1"; gene_type "lncRNA"; gene_name "Gm16499"; transcript_type "lncRNA"; transcript_name "Gm16499-202"; exon_number 2; exon_id "ENSMUSE00001734922.1"; level 2; mgi_id "MGI:3704267"; tag "TAGENE"; havana_gene "OTTMUSG00000057152.1";
chr6	HAVANA	exon	53828083	53828118	0	+	.	gene_id "ENSMUSG00000108175.3"; transcript_id "ENSMUST00000373587.1"; gene_type "lncRNA"; gene_name "Gm16499"; transcript_type "lncRNA"; transcript_name "Gm16499-205"; exon_number 2; exon_id "ENSMUSE00001734922.1"; level 2; mgi_id "MGI:3704267"; tag "basic"; tag "TAGENE"; havana_gene "OTTMUSG00000057152.1";
chr6	HAVANA	exon	53828083	53828118	0	+	.	gene_id "ENSMUSG00000108175.3"; transcript_id "ENSMUST00000373593.1"; gene_type "lncRNA"; gene_name "Gm16499"; transcript_type "lncRNA"; transcript_name "Gm16499-211"; exon_number 2; exon_id "ENSMUSE00001734922.1"; level 2; mgi_id "MGI:3704267"; tag "TAGENE"; havana_gene "OTTMUSG00000057152.1";
chr6	HAVANA	exon	53828083	53828118	0	+	.	gene_id "ENSMUSG00000108175.3"; transcript_id "ENSMUST00000373594.1"; gene_type "lncRNA"; gene_name "Gm16499"; transcript_type "lncRNA"; transcript_name "Gm16499-212"; exon_number 2; exon_id "ENSMUSE00001734922.1"; level 2; mgi_id "MGI:3704267"; tag "TAGENE"; havana_gene "OTTMUSG00000057152.1";
chr6	HAVANA	exon	53828083	53828118	0	+	.	gene_id "ENSMUSG00000108175.3"; transcript_id "ENSMUST00000373590.1"; gene_type "lncRNA"; gene_name "Gm16499"; transcript_type "lncRNA"; transcript_name "Gm16499-208"; exon_number 2; exon_id "ENSMUSE00001734922.1"; level 2; mgi_id "MGI:3704267"; tag "basic"; tag "TAGENE"; havana_gene "OTTMUSG00000057152.1";
chr6	HAVANA	exon	53828083	53828118	0	+	.	gene_id "ENSMUSG00000108175.3"; transcript_id "ENSMUST00000373596.1"; gene_type "lncRNA"; gene_name "Gm16499"; transcript_type "lncRNA"; transcript_name "Gm16499-214"; exon_number 2; exon_id "ENSMUSE00001734922.1"; level 2; mgi_id "MGI:3704267"; tag "TAGENE"; havana_gene "OTTMUSG00000057152.1";
chr6	HAVANA	exon	53828083	53828118	0	+	.	gene_id "ENSMUSG00000108175.3"; transcript_id "ENSMUST00000373597.1"; gene_type "lncRNA"; gene_name "Gm16499"; transcript_type "lncRNA"; transcript_name "Gm16499-215"; exon_number 2; exon_id "ENSMUSE00001734922.1"; level 2; mgi_id "MGI:3704267"; tag "TAGENE"; havana_gene "OTTMUSG00000057152.1";
chr6	HAVANA	exon	53828083	53828118	0	+	.	gene_id "ENSMUSG00000108175.3"; transcript_id "ENSMUST00000373592.1"; gene_type "lncRNA"; gene_name "Gm16499"; transcript_type "lncRNA"; transcript_name "Gm16499-210"; exon_number 2; exon_id "ENSMUSE00001734922.1"; level 2; mgi_id "MGI:3704267"; tag "TAGENE"; havana_gene "OTTMUSG00000057152.1";
chr6	ENSEMBL_gcm37	exon	53828083	53828118	0.17992230788824	+	.	gene_id "ENSMUSG00000108175.3"; transcript_id "ENSMUSG00000108175.3_tx_10"; exon_id "chr6_53828083_53828118_+"; exonnum "3"; txlen "899";
chr6	ENSEMBL_gcm37	exon	53828083	53828118	0.0417194047619832	+	.	gene_id "ENSMUSG00000108175.3"; transcript_id "ENSMUSG00000108175.3_tx_14"; exon_id "chr6_53828083_53828118_+"; exonnum "2"; txlen "1305";
chr6	ENSEMBL_gcm37	exon	53828083	53828118	2.15864913956448	+	.	gene_id "ENSMUSG00000108175.3"; transcript_id "ENSMUSG00000108175.3_tx_3"; exon_id "chr6_53828083_53828118_+"; exonnum "3"; txlen "987";
chr6	ENSEMBL_gcm37	exon	53828083	53828118	1.57323183732392	+	.	gene_id "ENSMUSG00000108175.3"; transcript_id "ENSMUSG00000108175.3_tx_5"; exon_id "chr6_53828083_53828118_+"; exonnum "3"; txlen "1396";
chr6	ENSEMBL_gcm37	exon	53828083	53828118	0.201983680918484	+	.	gene_id "ENSMUSG00000108175.3"; transcript_id "ENSMUSG00000108175.3_tx_8"; exon_id "chr6_53828083_53828118_+"; exonnum "2"; txlen "896";
chr6	sragcm37_mid	exon	53829266	53829317	0.0417194047619832	+	.	gene_id "ENSMUSG00000108175.3"; transcript_id "ENSMUSG00000108175.3_tx_14"; exon_id "chr6_53829266_53829317_+"; exonnum "3"; txlen "1305";
chr6	sragcm37_mid	exon	53829266	53829317	0.201983680918484	+	.	gene_id "ENSMUSG00000108175.3"; transcript_id "ENSMUSG00000108175.3_tx_8"; exon_id "chr6_53829266_53829317_+"; exonnum "3"; txlen "896";
chr6	HAVANA	exon	53832626	53833034	0	+	.	gene_id "ENSMUSG00000108175.3"; transcript_id "ENSMUST00000373587.1"; gene_type "lncRNA"; gene_name "Gm16499"; transcript_type "lncRNA"; transcript_name "Gm16499-205"; exon_number 3; exon_id "ENSMUSE00001734933.1"; level 2; mgi_id "MGI:3704267"; tag "basic"; tag "TAGENE"; havana_gene "OTTMUSG00000057152.1";
chr6	HAVANA	exon	53832626	53833034	0	+	.	gene_id "ENSMUSG00000108175.3"; transcript_id "ENSMUST00000373596.1"; gene_type "lncRNA"; gene_name "Gm16499"; transcript_type "lncRNA"; transcript_name "Gm16499-214"; exon_number 3; exon_id "ENSMUSE00001734933.1"; level 2; mgi_id "MGI:3704267"; tag "TAGENE"; havana_gene "OTTMUSG00000057152.1";
chr6	ENSEMBL_gcm37	exon	53832626	53833034	0.0417194047619832	+	.	gene_id "ENSMUSG00000108175.3"; transcript_id "ENSMUSG00000108175.3_tx_14"; exon_id "chr6_53832626_53833034_+"; exonnum "4"; txlen "1305";
chr6	ENSEMBL_gcm37	exon	53832626	53833034	1.57323183732392	+	.	gene_id "ENSMUSG00000108175.3"; transcript_id "ENSMUSG00000108175.3_tx_5"; exon_id "chr6_53832626_53833034_+"; exonnum "4"; txlen "1396";
chr6	HAVANA	exon	53832629	53833034	0	+	.	gene_id "ENSMUSG00000108175.3"; transcript_id "ENSMUST00000373585.1"; gene_type "lncRNA"; gene_name "Gm16499"; transcript_type "lncRNA"; transcript_name "Gm16499-203"; exon_number 3; exon_id "ENSMUSE00001734926.1"; level 2; mgi_id "MGI:3704267"; tag "basic"; tag "TAGENE"; havana_gene "OTTMUSG00000057152.1";
chr6	HAVANA	exon	53832629	53833034	0	+	.	gene_id "ENSMUSG00000108175.3"; transcript_id "ENSMUST00000373597.1"; gene_type "lncRNA"; gene_name "Gm16499"; transcript_type "lncRNA"; transcript_name "Gm16499-215"; exon_number 3; exon_id "ENSMUSE00001734926.1"; level 2; mgi_id "MGI:3704267"; tag "TAGENE"; havana_gene "OTTMUSG00000057152.1";
chr6	HAVANA	exon	53832629	53833034	0	+	.	gene_id "ENSMUSG00000108175.3"; transcript_id "ENSMUST00000373592.1"; gene_type "lncRNA"; gene_name "Gm16499"; transcript_type "lncRNA"; transcript_name "Gm16499-210"; exon_number 3; exon_id "ENSMUSE00001734926.1"; level 2; mgi_id "MGI:3704267"; tag "TAGENE"; havana_gene "OTTMUSG00000057152.1";
chr6	HAVANA	exon	53834181	53834358	0	+	.	gene_id "ENSMUSG00000108175.3"; transcript_id "ENSMUST00000373585.1"; gene_type "lncRNA"; gene_name "Gm16499"; transcript_type "lncRNA"; transcript_name "Gm16499-203"; exon_number 4; exon_id "ENSMUSE00001365779.2"; level 2; mgi_id "MGI:3704267"; tag "basic"; tag "TAGENE"; havana_gene "OTTMUSG00000057152.1";
chr6	HAVANA	exon	53834181	53834358	0	+	.	gene_id "ENSMUSG00000108175.3"; transcript_id "ENSMUST00000373588.1"; gene_type "lncRNA"; gene_name "Gm16499"; transcript_type "lncRNA"; transcript_name "Gm16499-206"; exon_number 3; exon_id "ENSMUSE00001365779.2"; level 2; mgi_id "MGI:3704267"; tag "TAGENE"; havana_gene "OTTMUSG00000057152.1";
chr6	HAVANA	exon	53834181	53834358	0	+	.	gene_id "ENSMUSG00000108175.3"; transcript_id "ENSMUST00000373584.1"; gene_type "lncRNA"; gene_name "Gm16499"; transcript_type "lncRNA"; transcript_name "Gm16499-202"; exon_number 3; exon_id "ENSMUSE00001365779.2"; level 2; mgi_id "MGI:3704267"; tag "TAGENE"; havana_gene "OTTMUSG00000057152.1";
chr6	HAVANA	exon	53834181	53834358	0	+	.	gene_id "ENSMUSG00000108175.3"; transcript_id "ENSMUST00000204648.3"; gene_type "lncRNA"; gene_name "Gm16499"; transcript_type "lncRNA"; transcript_name "Gm16499-201"; exon_number 2; exon_id "ENSMUSE00001365779.2"; level 2; transcript_support_level "1"; mgi_id "MGI:3704267"; tag "Ensembl_canonical"; tag "GENCODE_Primary"; tag "TAGENE"; havana_gene "OTTMUSG00000057152.1"; havana_transcript "OTTMUST00000140735.1";
chr6	HAVANA	exon	53834181	53834358	0	+	.	gene_id "ENSMUSG00000108175.3"; transcript_id "ENSMUST00000373586.1"; gene_type "lncRNA"; gene_name "Gm16499"; transcript_type "lncRNA"; transcript_name "Gm16499-204"; exon_number 2; exon_id "ENSMUSE00001365779.2"; level 2; mgi_id "MGI:3704267"; tag "TAGENE"; havana_gene "OTTMUSG00000057152.1";
chr6	HAVANA	exon	53834181	53834358	0	+	.	gene_id "ENSMUSG00000108175.3"; transcript_id "ENSMUST00000373587.1"; gene_type "lncRNA"; gene_name "Gm16499"; transcript_type "lncRNA"; transcript_name "Gm16499-205"; exon_number 4; exon_id "ENSMUSE00001365779.2"; level 2; mgi_id "MGI:3704267"; tag "basic"; tag "TAGENE"; havana_gene "OTTMUSG00000057152.1";
chr6	HAVANA	exon	53834181	53834358	0	+	.	gene_id "ENSMUSG00000108175.3"; transcript_id "ENSMUST00000373589.1"; gene_type "lncRNA"; gene_name "Gm16499"; transcript_type "lncRNA"; transcript_name "Gm16499-207"; exon_number 2; exon_id "ENSMUSE00001365779.2"; level 2; mgi_id "MGI:3704267"; tag "TAGENE"; havana_gene "OTTMUSG00000057152.1";
chr6	HAVANA	exon	53834181	53834358	0	+	.	gene_id "ENSMUSG00000108175.3"; transcript_id "ENSMUST00000373593.1"; gene_type "lncRNA"; gene_name "Gm16499"; transcript_type "lncRNA"; transcript_name "Gm16499-211"; exon_number 3; exon_id "ENSMUSE00001365779.2"; level 2; mgi_id "MGI:3704267"; tag "TAGENE"; havana_gene "OTTMUSG00000057152.1";
chr6	HAVANA	exon	53834181	53834358	0	+	.	gene_id "ENSMUSG00000108175.3"; transcript_id "ENSMUST00000373594.1"; gene_type "lncRNA"; gene_name "Gm16499"; transcript_type "lncRNA"; transcript_name "Gm16499-212"; exon_number 3; exon_id "ENSMUSE00001365779.2"; level 2; mgi_id "MGI:3704267"; tag "TAGENE"; havana_gene "OTTMUSG00000057152.1";
chr6	HAVANA	exon	53834181	53834358	0	+	.	gene_id "ENSMUSG00000108175.3"; transcript_id "ENSMUST00000373590.1"; gene_type "lncRNA"; gene_name "Gm16499"; transcript_type "lncRNA"; transcript_name "Gm16499-208"; exon_number 3; exon_id "ENSMUSE00001365779.2"; level 2; mgi_id "MGI:3704267"; tag "basic"; tag "TAGENE"; havana_gene "OTTMUSG00000057152.1";
chr6	HAVANA	exon	53834181	53834358	0	+	.	gene_id "ENSMUSG00000108175.3"; transcript_id "ENSMUST00000373595.1"; gene_type "lncRNA"; gene_name "Gm16499"; transcript_type "lncRNA"; transcript_name "Gm16499-213"; exon_number 2; exon_id "ENSMUSE00001365779.2"; level 2; mgi_id "MGI:3704267"; tag "TAGENE"; havana_gene "OTTMUSG00000057152.1";
chr6	HAVANA	exon	53834181	53834358	0	+	.	gene_id "ENSMUSG00000108175.3"; transcript_id "ENSMUST00000373596.1"; gene_type "lncRNA"; gene_name "Gm16499"; transcript_type "lncRNA"; transcript_name "Gm16499-214"; exon_number 4; exon_id "ENSMUSE00001365779.2"; level 2; mgi_id "MGI:3704267"; tag "TAGENE"; havana_gene "OTTMUSG00000057152.1";
chr6	HAVANA	exon	53834181	53834358	0	+	.	gene_id "ENSMUSG00000108175.3"; transcript_id "ENSMUST00000373597.1"; gene_type "lncRNA"; gene_name "Gm16499"; transcript_type "lncRNA"; transcript_name "Gm16499-215"; exon_number 4; exon_id "ENSMUSE00001365779.2"; level 2; mgi_id "MGI:3704267"; tag "TAGENE"; havana_gene "OTTMUSG00000057152.1";
chr6	HAVANA	exon	53834181	53834358	0	+	.	gene_id "ENSMUSG00000108175.3"; transcript_id "ENSMUST00000373591.1"; gene_type "lncRNA"; gene_name "Gm16499"; transcript_type "lncRNA"; transcript_name "Gm16499-209"; exon_number 2; exon_id "ENSMUSE00001365779.2"; level 2; mgi_id "MGI:3704267"; tag "TAGENE"; havana_gene "OTTMUSG00000057152.1";
chr6	HAVANA	exon	53834181	53834358	0	+	.	gene_id "ENSMUSG00000108175.3"; transcript_id "ENSMUST00000373592.1"; gene_type "lncRNA"; gene_name "Gm16499"; transcript_type "lncRNA"; transcript_name "Gm16499-210"; exon_number 4; exon_id "ENSMUSE00001365779.2"; level 2; mgi_id "MGI:3704267"; tag "TAGENE"; havana_gene "OTTMUSG00000057152.1";
chr6	ENSEMBL_gcm37	exon	53834181	53834358	0.17992230788824	+	.	gene_id "ENSMUSG00000108175.3"; transcript_id "ENSMUSG00000108175.3_tx_10"; exon_id "chr6_53834181_53834358_+"; exonnum "4"; txlen "899";
chr6	ENSEMBL_gcm37	exon	53834181	53834358	0.160396444151669	+	.	gene_id "ENSMUSG00000108175.3"; transcript_id "ENSMUSG00000108175.3_tx_12"; exon_id "chr6_53834181_53834358_+"; exonnum "3"; txlen "863";
chr6	ENSEMBL_gcm37	exon	53834181	53834358	0.0417194047619832	+	.	gene_id "ENSMUSG00000108175.3"; transcript_id "ENSMUSG00000108175.3_tx_14"; exon_id "chr6_53834181_53834358_+"; exonnum "5"; txlen "1305";
chr6	ENSEMBL_gcm37	exon	53834181	53834358	2.15864913956448	+	.	gene_id "ENSMUSG00000108175.3"; transcript_id "ENSMUSG00000108175.3_tx_3"; exon_id "chr6_53834181_53834358_+"; exonnum "4"; txlen "987";
chr6	ENSEMBL_gcm37	exon	53834181	53834358	1.57323183732392	+	.	gene_id "ENSMUSG00000108175.3"; transcript_id "ENSMUSG00000108175.3_tx_5"; exon_id "chr6_53834181_53834358_+"; exonnum "5"; txlen "1396";
chr6	ENSEMBL_gcm37	exon	53834181	53834358	0.929291940457122	+	.	gene_id "ENSMUSG00000108175.3"; transcript_id "ENSMUSG00000108175.3_tx_6"; exon_id "chr6_53834181_53834358_+"; exonnum "3"; txlen "951";
chr6	ENSEMBL_gcm37	exon	53834181	53834358	0.201983680918484	+	.	gene_id "ENSMUSG00000108175.3"; transcript_id "ENSMUSG00000108175.3_tx_8"; exon_id "chr6_53834181_53834358_+"; exonnum "4"; txlen "896";
chr6	HAVANA	exon	53835503	53835590	0	+	.	gene_id "ENSMUSG00000108175.3"; transcript_id "ENSMUST00000373585.1"; gene_type "lncRNA"; gene_name "Gm16499"; transcript_type "lncRNA"; transcript_name "Gm16499-203"; exon_number 5; exon_id "ENSMUSE00001365747.2"; level 2; mgi_id "MGI:3704267"; tag "basic"; tag "TAGENE"; havana_gene "OTTMUSG00000057152.1";
chr6	HAVANA	exon	53835503	53835590	0	+	.	gene_id "ENSMUSG00000108175.3"; transcript_id "ENSMUST00000373588.1"; gene_type "lncRNA"; gene_name "Gm16499"; transcript_type "lncRNA"; transcript_name "Gm16499-206"; exon_number 4; exon_id "ENSMUSE00001365747.2"; level 2; mgi_id "MGI:3704267"; tag "TAGENE"; havana_gene "OTTMUSG00000057152.1";
chr6	HAVANA	exon	53835503	53835590	0	+	.	gene_id "ENSMUSG00000108175.3"; transcript_id "ENSMUST00000373584.1"; gene_type "lncRNA"; gene_name "Gm16499"; transcript_type "lncRNA"; transcript_name "Gm16499-202"; exon_number 4; exon_id "ENSMUSE00001365747.2"; level 2; mgi_id "MGI:3704267"; tag "TAGENE"; havana_gene "OTTMUSG00000057152.1";
chr6	HAVANA	exon	53835503	53835590	0	+	.	gene_id "ENSMUSG00000108175.3"; transcript_id "ENSMUST00000204648.3"; gene_type "lncRNA"; gene_name "Gm16499"; transcript_type "lncRNA"; transcript_name "Gm16499-201"; exon_number 3; exon_id "ENSMUSE00001365747.2"; level 2; transcript_support_level "1"; mgi_id "MGI:3704267"; tag "Ensembl_canonical"; tag "GENCODE_Primary"; tag "TAGENE"; havana_gene "OTTMUSG00000057152.1"; havana_transcript "OTTMUST00000140735.1";
chr6	HAVANA	exon	53835503	53835590	0	+	.	gene_id "ENSMUSG00000108175.3"; transcript_id "ENSMUST00000373586.1"; gene_type "lncRNA"; gene_name "Gm16499"; transcript_type "lncRNA"; transcript_name "Gm16499-204"; exon_number 3; exon_id "ENSMUSE00001365747.2"; level 2; mgi_id "MGI:3704267"; tag "TAGENE"; havana_gene "OTTMUSG00000057152.1";
chr6	HAVANA	exon	53835503	53835590	0	+	.	gene_id "ENSMUSG00000108175.3"; transcript_id "ENSMUST00000373587.1"; gene_type "lncRNA"; gene_name "Gm16499"; transcript_type "lncRNA"; transcript_name "Gm16499-205"; exon_number 5; exon_id "ENSMUSE00001365747.2"; level 2; mgi_id "MGI:3704267"; tag "basic"; tag "TAGENE"; havana_gene "OTTMUSG00000057152.1";
chr6	HAVANA	exon	53835503	53835590	0	+	.	gene_id "ENSMUSG00000108175.3"; transcript_id "ENSMUST00000373589.1"; gene_type "lncRNA"; gene_name "Gm16499"; transcript_type "lncRNA"; transcript_name "Gm16499-207"; exon_number 3; exon_id "ENSMUSE00001365747.2"; level 2; mgi_id "MGI:3704267"; tag "TAGENE"; havana_gene "OTTMUSG00000057152.1";
chr6	HAVANA	exon	53835503	53835590	0	+	.	gene_id "ENSMUSG00000108175.3"; transcript_id "ENSMUST00000373594.1"; gene_type "lncRNA"; gene_name "Gm16499"; transcript_type "lncRNA"; transcript_name "Gm16499-212"; exon_number 4; exon_id "ENSMUSE00001365747.2"; level 2; mgi_id "MGI:3704267"; tag "TAGENE"; havana_gene "OTTMUSG00000057152.1";
chr6	HAVANA	exon	53835503	53835590	0	+	.	gene_id "ENSMUSG00000108175.3"; transcript_id "ENSMUST00000373590.1"; gene_type "lncRNA"; gene_name "Gm16499"; transcript_type "lncRNA"; transcript_name "Gm16499-208"; exon_number 4; exon_id "ENSMUSE00001365747.2"; level 2; mgi_id "MGI:3704267"; tag "basic"; tag "TAGENE"; havana_gene "OTTMUSG00000057152.1";
chr6	HAVANA	exon	53835503	53835590	0	+	.	gene_id "ENSMUSG00000108175.3"; transcript_id "ENSMUST00000373595.1"; gene_type "lncRNA"; gene_name "Gm16499"; transcript_type "lncRNA"; transcript_name "Gm16499-213"; exon_number 3; exon_id "ENSMUSE00001365747.2"; level 2; mgi_id "MGI:3704267"; tag "TAGENE"; havana_gene "OTTMUSG00000057152.1";
chr6	HAVANA	exon	53835503	53835590	0	+	.	gene_id "ENSMUSG00000108175.3"; transcript_id "ENSMUST00000373596.1"; gene_type "lncRNA"; gene_name "Gm16499"; transcript_type "lncRNA"; transcript_name "Gm16499-214"; exon_number 5; exon_id "ENSMUSE00001365747.2"; level 2; mgi_id "MGI:3704267"; tag "TAGENE"; havana_gene "OTTMUSG00000057152.1";
chr6	HAVANA	exon	53835503	53835590	0	+	.	gene_id "ENSMUSG00000108175.3"; transcript_id "ENSMUST00000373597.1"; gene_type "lncRNA"; gene_name "Gm16499"; transcript_type "lncRNA"; transcript_name "Gm16499-215"; exon_number 5; exon_id "ENSMUSE00001365747.2"; level 2; mgi_id "MGI:3704267"; tag "TAGENE"; havana_gene "OTTMUSG00000057152.1";
chr6	HAVANA	exon	53835503	53835590	0	+	.	gene_id "ENSMUSG00000108175.3"; transcript_id "ENSMUST00000373591.1"; gene_type "lncRNA"; gene_name "Gm16499"; transcript_type "lncRNA"; transcript_name "Gm16499-209"; exon_number 3; exon_id "ENSMUSE00001365747.2"; level 2; mgi_id "MGI:3704267"; tag "TAGENE"; havana_gene "OTTMUSG00000057152.1";
chr6	HAVANA	exon	53835503	53835590	0	+	.	gene_id "ENSMUSG00000108175.3"; transcript_id "ENSMUST00000373592.1"; gene_type "lncRNA"; gene_name "Gm16499"; transcript_type "lncRNA"; transcript_name "Gm16499-210"; exon_number 5; exon_id "ENSMUSE00001365747.2"; level 2; mgi_id "MGI:3704267"; tag "TAGENE"; havana_gene "OTTMUSG00000057152.1";
chr6	ENSEMBL_gcm37	exon	53835503	53835590	0.0417194047619832	+	.	gene_id "ENSMUSG00000108175.3"; transcript_id "ENSMUSG00000108175.3_tx_14"; exon_id "chr6_53835503_53835590_+"; exonnum "6"; txlen "1305";
chr6	ENSEMBL_gcm37	exon	53835503	53835590	2.15864913956448	+	.	gene_id "ENSMUSG00000108175.3"; transcript_id "ENSMUSG00000108175.3_tx_3"; exon_id "chr6_53835503_53835590_+"; exonnum "5"; txlen "987";
chr6	ENSEMBL_gcm37	exon	53835503	53835590	1.57323183732392	+	.	gene_id "ENSMUSG00000108175.3"; transcript_id "ENSMUSG00000108175.3_tx_5"; exon_id "chr6_53835503_53835590_+"; exonnum "6"; txlen "1396";
chr6	ENSEMBL_gcm37	exon	53835503	53835590	0.929291940457122	+	.	gene_id "ENSMUSG00000108175.3"; transcript_id "ENSMUSG00000108175.3_tx_6"; exon_id "chr6_53835503_53835590_+"; exonnum "4"; txlen "951";
chr6	ENSEMBL_gcm37	exon	53835503	53835590	0.201983680918484	+	.	gene_id "ENSMUSG00000108175.3"; transcript_id "ENSMUSG00000108175.3_tx_8"; exon_id "chr6_53835503_53835590_+"; exonnum "5"; txlen "896";
chr6	HAVANA	exon	53835824	53835933	0	+	.	gene_id "ENSMUSG00000108175.3"; transcript_id "ENSMUST00000373585.1"; gene_type "lncRNA"; gene_name "Gm16499"; transcript_type "lncRNA"; transcript_name "Gm16499-203"; exon_number 6; exon_id "ENSMUSE00001367240.2"; level 2; mgi_id "MGI:3704267"; tag "basic"; tag "TAGENE"; havana_gene "OTTMUSG00000057152.1";
chr6	HAVANA	exon	53835824	53835933	0	+	.	gene_id "ENSMUSG00000108175.3"; transcript_id "ENSMUST00000373584.1"; gene_type "lncRNA"; gene_name "Gm16499"; transcript_type "lncRNA"; transcript_name "Gm16499-202"; exon_number 5; exon_id "ENSMUSE00001367240.2"; level 2; mgi_id "MGI:3704267"; tag "TAGENE"; havana_gene "OTTMUSG00000057152.1";
chr6	HAVANA	exon	53835824	53835933	0	+	.	gene_id "ENSMUSG00000108175.3"; transcript_id "ENSMUST00000204648.3"; gene_type "lncRNA"; gene_name "Gm16499"; transcript_type "lncRNA"; transcript_name "Gm16499-201"; exon_number 4; exon_id "ENSMUSE00001367240.2"; level 2; transcript_support_level "1"; mgi_id "MGI:3704267"; tag "Ensembl_canonical"; tag "GENCODE_Primary"; tag "TAGENE"; havana_gene "OTTMUSG00000057152.1"; havana_transcript "OTTMUST00000140735.1";
chr6	HAVANA	exon	53835824	53835933	0	+	.	gene_id "ENSMUSG00000108175.3"; transcript_id "ENSMUST00000373586.1"; gene_type "lncRNA"; gene_name "Gm16499"; transcript_type "lncRNA"; transcript_name "Gm16499-204"; exon_number 4; exon_id "ENSMUSE00001367240.2"; level 2; mgi_id "MGI:3704267"; tag "TAGENE"; havana_gene "OTTMUSG00000057152.1";
chr6	HAVANA	exon	53835824	53835933	0	+	.	gene_id "ENSMUSG00000108175.3"; transcript_id "ENSMUST00000373587.1"; gene_type "lncRNA"; gene_name "Gm16499"; transcript_type "lncRNA"; transcript_name "Gm16499-205"; exon_number 6; exon_id "ENSMUSE00001367240.2"; level 2; mgi_id "MGI:3704267"; tag "basic"; tag "TAGENE"; havana_gene "OTTMUSG00000057152.1";
chr6	HAVANA	exon	53835824	53835933	0	+	.	gene_id "ENSMUSG00000108175.3"; transcript_id "ENSMUST00000373593.1"; gene_type "lncRNA"; gene_name "Gm16499"; transcript_type "lncRNA"; transcript_name "Gm16499-211"; exon_number 4; exon_id "ENSMUSE00001367240.2"; level 2; mgi_id "MGI:3704267"; tag "TAGENE"; havana_gene "OTTMUSG00000057152.1";
chr6	HAVANA	exon	53835824	53835933	0	+	.	gene_id "ENSMUSG00000108175.3"; transcript_id "ENSMUST00000373590.1"; gene_type "lncRNA"; gene_name "Gm16499"; transcript_type "lncRNA"; transcript_name "Gm16499-208"; exon_number 5; exon_id "ENSMUSE00001367240.2"; level 2; mgi_id "MGI:3704267"; tag "basic"; tag "TAGENE"; havana_gene "OTTMUSG00000057152.1";
chr6	HAVANA	exon	53835824	53835933	0	+	.	gene_id "ENSMUSG00000108175.3"; transcript_id "ENSMUST00000373591.1"; gene_type "lncRNA"; gene_name "Gm16499"; transcript_type "lncRNA"; transcript_name "Gm16499-209"; exon_number 4; exon_id "ENSMUSE00001367240.2"; level 2; mgi_id "MGI:3704267"; tag "TAGENE"; havana_gene "OTTMUSG00000057152.1";
chr6	HAVANA	exon	53835824	53835933	0	+	.	gene_id "ENSMUSG00000108175.3"; transcript_id "ENSMUST00000373592.1"; gene_type "lncRNA"; gene_name "Gm16499"; transcript_type "lncRNA"; transcript_name "Gm16499-210"; exon_number 6; exon_id "ENSMUSE00001367240.2"; level 2; mgi_id "MGI:3704267"; tag "TAGENE"; havana_gene "OTTMUSG00000057152.1";
chr6	ENSEMBL_gcm37	exon	53835824	53835933	0.17992230788824	+	.	gene_id "ENSMUSG00000108175.3"; transcript_id "ENSMUSG00000108175.3_tx_10"; exon_id "chr6_53835824_53835933_+"; exonnum "5"; txlen "899";
chr6	ENSEMBL_gcm37	exon	53835824	53835933	0.160396444151669	+	.	gene_id "ENSMUSG00000108175.3"; transcript_id "ENSMUSG00000108175.3_tx_12"; exon_id "chr6_53835824_53835933_+"; exonnum "4"; txlen "863";
chr6	ENSEMBL_gcm37	exon	53835824	53835933	0.0417194047619832	+	.	gene_id "ENSMUSG00000108175.3"; transcript_id "ENSMUSG00000108175.3_tx_14"; exon_id "chr6_53835824_53835933_+"; exonnum "7"; txlen "1305";
chr6	ENSEMBL_gcm37	exon	53835824	53835933	2.15864913956448	+	.	gene_id "ENSMUSG00000108175.3"; transcript_id "ENSMUSG00000108175.3_tx_3"; exon_id "chr6_53835824_53835933_+"; exonnum "6"; txlen "987";
chr6	ENSEMBL_gcm37	exon	53835824	53835933	1.57323183732392	+	.	gene_id "ENSMUSG00000108175.3"; transcript_id "ENSMUSG00000108175.3_tx_5"; exon_id "chr6_53835824_53835933_+"; exonnum "7"; txlen "1396";
chr6	ENSEMBL_gcm37	exon	53835824	53835933	0.929291940457122	+	.	gene_id "ENSMUSG00000108175.3"; transcript_id "ENSMUSG00000108175.3_tx_6"; exon_id "chr6_53835824_53835933_+"; exonnum "5"; txlen "951";
chr6	ENSEMBL_gcm37	exon	53835824	53835933	0.201983680918484	+	.	gene_id "ENSMUSG00000108175.3"; transcript_id "ENSMUSG00000108175.3_tx_8"; exon_id "chr6_53835824_53835933_+"; exonnum "6"; txlen "896";
chr6	HAVANA	exon	53835824	53835998	0	+	.	gene_id "ENSMUSG00000108175.3"; transcript_id "ENSMUST00000373589.1"; gene_type "lncRNA"; gene_name "Gm16499"; transcript_type "lncRNA"; transcript_name "Gm16499-207"; exon_number 4; exon_id "ENSMUSE00001734924.1"; level 2; mgi_id "MGI:3704267"; tag "TAGENE"; havana_gene "OTTMUSG00000057152.1";
chr6	HAVANA	exon	53835824	53835998	0	+	.	gene_id "ENSMUSG00000108175.3"; transcript_id "ENSMUST00000373595.1"; gene_type "lncRNA"; gene_name "Gm16499"; transcript_type "lncRNA"; transcript_name "Gm16499-213"; exon_number 4; exon_id "ENSMUSE00001734924.1"; level 2; mgi_id "MGI:3704267"; tag "TAGENE"; havana_gene "OTTMUSG00000057152.1";
chr6	HAVANA	exon	53835824	53835998	0	+	.	gene_id "ENSMUSG00000108175.3"; transcript_id "ENSMUST00000373597.1"; gene_type "lncRNA"; gene_name "Gm16499"; transcript_type "lncRNA"; transcript_name "Gm16499-215"; exon_number 6; exon_id "ENSMUSE00001734924.1"; level 2; mgi_id "MGI:3704267"; tag "TAGENE"; havana_gene "OTTMUSG00000057152.1";
chr6	HAVANA	exon	53835824	53836003	0	+	.	gene_id "ENSMUSG00000108175.3"; transcript_id "ENSMUST00000373588.1"; gene_type "lncRNA"; gene_name "Gm16499"; transcript_type "lncRNA"; transcript_name "Gm16499-206"; exon_number 5; exon_id "ENSMUSE00001734925.1"; level 2; mgi_id "MGI:3704267"; tag "TAGENE"; havana_gene "OTTMUSG00000057152.1";
chr6	HAVANA	exon	53835824	53836003	0	+	.	gene_id "ENSMUSG00000108175.3"; transcript_id "ENSMUST00000373596.1"; gene_type "lncRNA"; gene_name "Gm16499"; transcript_type "lncRNA"; transcript_name "Gm16499-214"; exon_number 6; exon_id "ENSMUSE00001734925.1"; level 2; mgi_id "MGI:3704267"; tag "TAGENE"; havana_gene "OTTMUSG00000057152.1";
chr6	HAVANA	exon	53835824	53836005	0	+	.	gene_id "ENSMUSG00000108175.3"; transcript_id "ENSMUST00000373594.1"; gene_type "lncRNA"; gene_name "Gm16499"; transcript_type "lncRNA"; transcript_name "Gm16499-212"; exon_number 5; exon_id "ENSMUSE00001734930.1"; level 2; mgi_id "MGI:3704267"; tag "TAGENE"; havana_gene "OTTMUSG00000057152.1";
chr6	HAVANA	exon	53837671	53837815	0	+	.	gene_id "ENSMUSG00000108175.3"; transcript_id "ENSMUST00000373593.1"; gene_type "lncRNA"; gene_name "Gm16499"; transcript_type "lncRNA"; transcript_name "Gm16499-211"; exon_number 5; exon_id "ENSMUSE00001734928.1"; level 2; mgi_id "MGI:3704267"; tag "TAGENE"; havana_gene "OTTMUSG00000057152.1";
chr6	HAVANA	exon	53843773	53844050	0	+	.	gene_id "ENSMUSG00000108175.3"; transcript_id "ENSMUST00000373592.1"; gene_type "lncRNA"; gene_name "Gm16499"; transcript_type "lncRNA"; transcript_name "Gm16499-210"; exon_number 7; exon_id "ENSMUSE00001734914.1"; level 2; mgi_id "MGI:3704267"; tag "TAGENE"; havana_gene "OTTMUSG00000057152.1";
chr6	HAVANA	exon	53843773	53844062	0	+	.	gene_id "ENSMUSG00000108175.3"; transcript_id "ENSMUST00000373585.1"; gene_type "lncRNA"; gene_name "Gm16499"; transcript_type "lncRNA"; transcript_name "Gm16499-203"; exon_number 7; exon_id "ENSMUSE00001734935.1"; level 2; mgi_id "MGI:3704267"; tag "basic"; tag "TAGENE"; havana_gene "OTTMUSG00000057152.1";
chr6	HAVANA	exon	53843773	53844123	0	+	.	gene_id "ENSMUSG00000108175.3"; transcript_id "ENSMUST00000373591.1"; gene_type "lncRNA"; gene_name "Gm16499"; transcript_type "lncRNA"; transcript_name "Gm16499-209"; exon_number 5; exon_id "ENSMUSE00001734936.1"; level 2; mgi_id "MGI:3704267"; tag "TAGENE"; havana_gene "OTTMUSG00000057152.1";
chr6	HAVANA	exon	53843773	53844125	0	+	.	gene_id "ENSMUSG00000108175.3"; transcript_id "ENSMUST00000373584.1"; gene_type "lncRNA"; gene_name "Gm16499"; transcript_type "lncRNA"; transcript_name "Gm16499-202"; exon_number 6; exon_id "ENSMUSE00001734923.1"; level 2; mgi_id "MGI:3704267"; tag "TAGENE"; havana_gene "OTTMUSG00000057152.1";
chr6	HAVANA	exon	53843773	53844125	0	+	.	gene_id "ENSMUSG00000108175.3"; transcript_id "ENSMUST00000373587.1"; gene_type "lncRNA"; gene_name "Gm16499"; transcript_type "lncRNA"; transcript_name "Gm16499-205"; exon_number 7; exon_id "ENSMUSE00001734923.1"; level 2; mgi_id "MGI:3704267"; tag "basic"; tag "TAGENE"; havana_gene "OTTMUSG00000057152.1";
chr6	ENSEMBL_gcm37	exon	53843773	53844125	0.17992230788824	+	.	gene_id "ENSMUSG00000108175.3"; transcript_id "ENSMUSG00000108175.3_tx_10"; exon_id "chr6_53843773_53844125_+"; exonnum "6"; txlen "899";
chr6	ENSEMBL_gcm37	exon	53843773	53844125	0.160396444151669	+	.	gene_id "ENSMUSG00000108175.3"; transcript_id "ENSMUSG00000108175.3_tx_12"; exon_id "chr6_53843773_53844125_+"; exonnum "5"; txlen "863";
chr6	ENSEMBL_gcm37	exon	53843773	53844125	0.0417194047619832	+	.	gene_id "ENSMUSG00000108175.3"; transcript_id "ENSMUSG00000108175.3_tx_14"; exon_id "chr6_53843773_53844125_+"; exonnum "8"; txlen "1305";
chr6	ENSEMBL_gcm37	exon	53843773	53844125	2.15864913956448	+	.	gene_id "ENSMUSG00000108175.3"; transcript_id "ENSMUSG00000108175.3_tx_3"; exon_id "chr6_53843773_53844125_+"; exonnum "7"; txlen "987";
chr6	ENSEMBL_gcm37	exon	53843773	53844125	1.57323183732392	+	.	gene_id "ENSMUSG00000108175.3"; transcript_id "ENSMUSG00000108175.3_tx_5"; exon_id "chr6_53843773_53844125_+"; exonnum "8"; txlen "1396";
chr6	ENSEMBL_gcm37	exon	53843773	53844125	0.929291940457122	+	.	gene_id "ENSMUSG00000108175.3"; transcript_id "ENSMUSG00000108175.3_tx_6"; exon_id "chr6_53843773_53844125_+"; exonnum "6"; txlen "951";
chr6	ENSEMBL_gcm37	exon	53843773	53844125	0.201983680918484	+	.	gene_id "ENSMUSG00000108175.3"; transcript_id "ENSMUSG00000108175.3_tx_8"; exon_id "chr6_53843773_53844125_+"; exonnum "7"; txlen "896";
chr6	HAVANA	exon	53843773	53845168	0	+	.	gene_id "ENSMUSG00000108175.3"; transcript_id "ENSMUST00000204648.3"; gene_type "lncRNA"; gene_name "Gm16499"; transcript_type "lncRNA"; transcript_name "Gm16499-201"; exon_number 5; exon_id "ENSMUSE00001734932.1"; level 2; transcript_support_level "1"; mgi_id "MGI:3704267"; tag "Ensembl_canonical"; tag "GENCODE_Primary"; tag "TAGENE"; havana_gene "OTTMUSG00000057152.1"; havana_transcript "OTTMUST00000140735.1";
chr6	HAVANA	exon	53843773	53845310	0	+	.	gene_id "ENSMUSG00000108175.3"; transcript_id "ENSMUST00000373590.1"; gene_type "lncRNA"; gene_name "Gm16499"; transcript_type "lncRNA"; transcript_name "Gm16499-208"; exon_number 6; exon_id "ENSMUSE00001734919.1"; level 2; mgi_id "MGI:3704267"; tag "basic"; tag "TAGENE"; havana_gene "OTTMUSG00000057152.1";
chr6	HAVANA	exon	53843773	53845315	0	+	.	gene_id "ENSMUSG00000108175.3"; transcript_id "ENSMUST00000373586.1"; gene_type "lncRNA"; gene_name "Gm16499"; transcript_type "lncRNA"; transcript_name "Gm16499-204"; exon_number 5; exon_id "ENSMUSE00001734913.1"; level 2; mgi_id "MGI:3704267"; tag "TAGENE"; havana_gene "OTTMUSG00000057152.1";
chr6	HAVANA	exon	53858009	53858108	0	+	.	gene_id "ENSMUSG00000142952.1"; transcript_id "ENSMUST00000373960.1"; gene_type "lncRNA"; gene_name "ENSMUSG00000142952"; transcript_type "lncRNA"; transcript_name "ENSMUST00000373960"; exon_number 1; exon_id "ENSMUSE00001735713.1"; level 2; tag "basic"; tag "Ensembl_canonical"; tag "GENCODE_Primary"; tag "TAGENE";
chr6	HAVANA	gene	53858009	53860507	0	+	.	gene_id "ENSMUSG00000142952.1"; gene_type "lncRNA"; gene_name "ENSMUSG00000142952"; level 2;
chr6	HAVANA	transcript	53858009	53860507	0	+	.	gene_id "ENSMUSG00000142952.1"; transcript_id "ENSMUST00000373960.1"; gene_type "lncRNA"; gene_name "ENSMUSG00000142952"; transcript_type "lncRNA"; transcript_name "ENSMUST00000373960"; level 2; tag "basic"; tag "Ensembl_canonical"; tag "GENCODE_Primary"; tag "TAGENE";
chr6	sragcm37_es	exon	53858586	53858893	0.0479608290532136	+	.	gene_id "ENSMUSG00000142952.1"; transcript_id "ENSMUSG00000142952.1_tx_2"; exon_id "chr6_53858586_53858893_+"; exonnum "1"; txlen "987";
chr6	HAVANA	exon	53859254	53859467	0	+	.	gene_id "ENSMUSG00000142952.1"; transcript_id "ENSMUST00000373960.1"; gene_type "lncRNA"; gene_name "ENSMUSG00000142952"; transcript_type "lncRNA"; transcript_name "ENSMUST00000373960"; exon_number 2; exon_id "ENSMUSE00001735712.1"; level 2; tag "basic"; tag "Ensembl_canonical"; tag "GENCODE_Primary"; tag "TAGENE";
chr6	ENSEMBL_gcm37	exon	53859254	53859467	0.0479608290532136	+	.	gene_id "ENSMUSG00000142952.1"; transcript_id "ENSMUSG00000142952.1_tx_2"; exon_id "chr6_53859254_53859467_+"; exonnum "2"; txlen "987";
chr6	HAVANA	exon	53860043	53860507	0	+	.	gene_id "ENSMUSG00000142952.1"; transcript_id "ENSMUST00000373960.1"; gene_type "lncRNA"; gene_name "ENSMUSG00000142952"; transcript_type "lncRNA"; transcript_name "ENSMUST00000373960"; exon_number 3; exon_id "ENSMUSE00001735711.1"; level 2; tag "basic"; tag "Ensembl_canonical"; tag "GENCODE_Primary"; tag "TAGENE";
chr6	ENSEMBL_gcm37	exon	53860043	53860507	0.0479608290532136	+	.	gene_id "ENSMUSG00000142952.1"; transcript_id "ENSMUSG00000142952.1_tx_2"; exon_id "chr6_53860043_53860507_+"; exonnum "3"; txlen "987";
chr6	HAVANA	exon	53955663	53955780	0	+	.	gene_id "ENSMUSG00000108060.4"; transcript_id "ENSMUST00000366888.1"; gene_type "lncRNA"; gene_name "4921529L05Rik"; transcript_type "lncRNA"; transcript_name "4921529L05Rik-214"; exon_number 1; exon_id "ENSMUSE00001722056.1"; level 2; mgi_id "MGI:2443531"; tag "TAGENE"; havana_gene "OTTMUSG00000057155.1";
chr6	HAVANA	transcript	53955663	53961522	0	+	.	gene_id "ENSMUSG00000108060.4"; transcript_id "ENSMUST00000366888.1"; gene_type "lncRNA"; gene_name "4921529L05Rik"; transcript_type "lncRNA"; transcript_name "4921529L05Rik-214"; level 2; mgi_id "MGI:2443531"; tag "TAGENE"; havana_gene "OTTMUSG00000057155.1";
chr6	HAVANA	gene	53955663	53995923	0	+	.	gene_id "ENSMUSG00000108060.4"; gene_type "lncRNA"; gene_name "4921529L05Rik"; level 2; mgi_id "MGI:2443531"; havana_gene "OTTMUSG00000057155.1";
chr6	HAVANA	exon	53955666	53955780	0	+	.	gene_id "ENSMUSG00000108060.4"; transcript_id "ENSMUST00000203792.3"; gene_type "lncRNA"; gene_name "4921529L05Rik"; transcript_type "lncRNA"; transcript_name "4921529L05Rik-202"; exon_number 1; exon_id "ENSMUSE00001722044.1"; level 2; transcript_support_level "1"; mgi_id "MGI:2443531"; tag "TAGENE"; havana_gene "OTTMUSG00000057155.1"; havana_transcript "OTTMUST00000140741.1";
chr6	HAVANA	transcript	53955666	53958787	0	+	.	gene_id "ENSMUSG00000108060.4"; transcript_id "ENSMUST00000203792.3"; gene_type "lncRNA"; gene_name "4921529L05Rik"; transcript_type "lncRNA"; transcript_name "4921529L05Rik-202"; level 2; transcript_support_level "1"; mgi_id "MGI:2443531"; tag "TAGENE"; havana_gene "OTTMUSG00000057155.1"; havana_transcript "OTTMUST00000140741.1";
chr6	HAVANA	exon	53955675	53955780	0	+	.	gene_id "ENSMUSG00000108060.4"; transcript_id "ENSMUST00000366889.1"; gene_type "lncRNA"; gene_name "4921529L05Rik"; transcript_type "lncRNA"; transcript_name "4921529L05Rik-215"; exon_number 1; exon_id "ENSMUSE00001722048.1"; level 2; mgi_id "MGI:2443531"; tag "TAGENE"; havana_gene "OTTMUSG00000057155.1";
chr6	HAVANA	transcript	53955675	53961522	0	+	.	gene_id "ENSMUSG00000108060.4"; transcript_id "ENSMUST00000366889.1"; gene_type "lncRNA"; gene_name "4921529L05Rik"; transcript_type "lncRNA"; transcript_name "4921529L05Rik-215"; level 2; mgi_id "MGI:2443531"; tag "TAGENE"; havana_gene "OTTMUSG00000057155.1";
chr6	HAVANA	exon	53955676	53955780	0	+	.	gene_id "ENSMUSG00000108060.4"; transcript_id "ENSMUST00000204478.3"; gene_type "lncRNA"; gene_name "4921529L05Rik"; transcript_type "lncRNA"; transcript_name "4921529L05Rik-203"; exon_number 1; exon_id "ENSMUSE00001369570.2"; level 2; transcript_support_level "1"; mgi_id "MGI:2443531"; tag "basic"; havana_gene "OTTMUSG00000057155.1"; havana_transcript "OTTMUST00000140740.1";
chr6	HAVANA	transcript	53955676	53994370	0	+	.	gene_id "ENSMUSG00000108060.4"; transcript_id "ENSMUST00000204478.3"; gene_type "lncRNA"; gene_name "4921529L05Rik"; transcript_type "lncRNA"; transcript_name "4921529L05Rik-203"; level 2; transcript_support_level "1"; mgi_id "MGI:2443531"; tag "basic"; havana_gene "OTTMUSG00000057155.1"; havana_transcript "OTTMUST00000140740.1";
chr6	HAVANA	exon	53955677	53955780	0	+	.	gene_id "ENSMUSG00000108060.4"; transcript_id "ENSMUST00000366883.1"; gene_type "lncRNA"; gene_name "4921529L05Rik"; transcript_type "lncRNA"; transcript_name "4921529L05Rik-209"; exon_number 1; exon_id "ENSMUSE00001722042.1"; level 2; mgi_id "MGI:2443531"; tag "TAGENE"; havana_gene "OTTMUSG00000057155.1";
chr6	HAVANA	transcript	53955677	53969755	0	+	.	gene_id "ENSMUSG00000108060.4"; transcript_id "ENSMUST00000366883.1"; gene_type "lncRNA"; gene_name "4921529L05Rik"; transcript_type "lncRNA"; transcript_name "4921529L05Rik-209"; level 2; mgi_id "MGI:2443531"; tag "TAGENE"; havana_gene "OTTMUSG00000057155.1";
chr6	HAVANA	exon	53955680	53955780	0	+	.	gene_id "ENSMUSG00000108060.4"; transcript_id "ENSMUST00000366882.1"; gene_type "lncRNA"; gene_name "4921529L05Rik"; transcript_type "lncRNA"; transcript_name "4921529L05Rik-208"; exon_number 1; exon_id "ENSMUSE00001722071.1"; level 2; mgi_id "MGI:2443531"; tag "basic"; tag "TAGENE"; havana_gene "OTTMUSG00000057155.1";
chr6	ENSEMBL_gcm37	exon	53955680	53955780	0.57319051144518	+	.	gene_id "ENSMUSG00000108060.4"; transcript_id "ENSMUSG00000108060.4_tx_7"; exon_id "chr6_53955680_53955780_+"; exonnum "1"; txlen "1185";
chr6	HAVANA	transcript	53955680	53971892	0	+	.	gene_id "ENSMUSG00000108060.4"; transcript_id "ENSMUST00000366882.1"; gene_type "lncRNA"; gene_name "4921529L05Rik"; transcript_type "lncRNA"; transcript_name "4921529L05Rik-208"; level 2; mgi_id "MGI:2443531"; tag "basic"; tag "TAGENE"; havana_gene "OTTMUSG00000057155.1";
chr6	HAVANA	exon	53955683	53955780	0	+	.	gene_id "ENSMUSG00000108060.4"; transcript_id "ENSMUST00000204733.3"; gene_type "lncRNA"; gene_name "4921529L05Rik"; transcript_type "lncRNA"; transcript_name "4921529L05Rik-204"; exon_number 1; exon_id "ENSMUSE00001722049.1"; level 2; transcript_support_level "5"; mgi_id "MGI:2443531"; tag "TAGENE"; havana_gene "OTTMUSG00000057155.1"; havana_transcript "OTTMUST00000140742.1";
chr6	HAVANA	transcript	53955683	53994364	0	+	.	gene_id "ENSMUSG00000108060.4"; transcript_id "ENSMUST00000204733.3"; gene_type "lncRNA"; gene_name "4921529L05Rik"; transcript_type "lncRNA"; transcript_name "4921529L05Rik-204"; level 2; transcript_support_level "5"; mgi_id "MGI:2443531"; tag "TAGENE"; havana_gene "OTTMUSG00000057155.1"; havana_transcript "OTTMUST00000140742.1";
chr6	HAVANA	transcript	53955685	53955864	0	+	.	gene_id "ENSMUSG00000108060.4"; transcript_id "ENSMUST00000366891.1"; gene_type "lncRNA"; gene_name "4921529L05Rik"; transcript_type "lncRNA"; transcript_name "4921529L05Rik-217"; level 2; mgi_id "MGI:2443531"; tag "TAGENE"; havana_gene "OTTMUSG00000057155.1";
chr6	HAVANA	exon	53955685	53955864	0	+	.	gene_id "ENSMUSG00000108060.4"; transcript_id "ENSMUST00000366891.1"; gene_type "lncRNA"; gene_name "4921529L05Rik"; transcript_type "lncRNA"; transcript_name "4921529L05Rik-217"; exon_number 1; exon_id "ENSMUSE00001722054.1"; level 2; mgi_id "MGI:2443531"; tag "TAGENE"; havana_gene "OTTMUSG00000057155.1";
chr6	HAVANA	exon	53955688	53955780	0	+	.	gene_id "ENSMUSG00000108060.4"; transcript_id "ENSMUST00000203047.3"; gene_type "lncRNA"; gene_name "4921529L05Rik"; transcript_type "lncRNA"; transcript_name "4921529L05Rik-201"; exon_number 1; exon_id "ENSMUSE00001722057.1"; level 2; transcript_support_level "1"; mgi_id "MGI:2443531"; tag "basic"; tag "Ensembl_canonical"; tag "GENCODE_Primary"; tag "TAGENE"; havana_gene "OTTMUSG00000057155.1"; havana_transcript "OTTMUST00000140743.1";
chr6	HAVANA	transcript	53955688	53995015	0	+	.	gene_id "ENSMUSG00000108060.4"; transcript_id "ENSMUST00000203047.3"; gene_type "lncRNA"; gene_name "4921529L05Rik"; transcript_type "lncRNA"; transcript_name "4921529L05Rik-201"; level 2; transcript_support_level "1"; mgi_id "MGI:2443531"; tag "basic"; tag "Ensembl_canonical"; tag "GENCODE_Primary"; tag "TAGENE"; havana_gene "OTTMUSG00000057155.1"; havana_transcript "OTTMUST00000140743.1";
chr6	HAVANA	exon	53955693	53955780	0	+	.	gene_id "ENSMUSG00000108060.4"; transcript_id "ENSMUST00000366881.1"; gene_type "lncRNA"; gene_name "4921529L05Rik"; transcript_type "lncRNA"; transcript_name "4921529L05Rik-207"; exon_number 1; exon_id "ENSMUSE00001722053.1"; level 2; mgi_id "MGI:2443531"; tag "TAGENE"; havana_gene "OTTMUSG00000057155.1";
chr6	HAVANA	transcript	53955693	53993460	0	+	.	gene_id "ENSMUSG00000108060.4"; transcript_id "ENSMUST00000366881.1"; gene_type "lncRNA"; gene_name "4921529L05Rik"; transcript_type "lncRNA"; transcript_name "4921529L05Rik-207"; level 2; mgi_id "MGI:2443531"; tag "TAGENE"; havana_gene "OTTMUSG00000057155.1";
chr6	HAVANA	exon	53955695	53955780	0	+	.	gene_id "ENSMUSG00000108060.4"; transcript_id "ENSMUST00000366880.1"; gene_type "lncRNA"; gene_name "4921529L05Rik"; transcript_type "lncRNA"; transcript_name "4921529L05Rik-206"; exon_number 1; exon_id "ENSMUSE00001722060.1"; level 2; mgi_id "MGI:2443531"; tag "TAGENE"; havana_gene "OTTMUSG00000057155.1";
chr6	HAVANA	exon	53955695	53955780	0	+	.	gene_id "ENSMUSG00000108060.4"; transcript_id "ENSMUST00000366879.1"; gene_type "lncRNA"; gene_name "4921529L05Rik"; transcript_type "lncRNA"; transcript_name "4921529L05Rik-205"; exon_number 1; exon_id "ENSMUSE00001722060.1"; level 2; mgi_id "MGI:2443531"; tag "basic"; tag "TAGENE"; havana_gene "OTTMUSG00000057155.1";
chr6	HAVANA	transcript	53955695	53993886	0	+	.	gene_id "ENSMUSG00000108060.4"; transcript_id "ENSMUST00000366880.1"; gene_type "lncRNA"; gene_name "4921529L05Rik"; transcript_type "lncRNA"; transcript_name "4921529L05Rik-206"; level 2; mgi_id "MGI:2443531"; tag "TAGENE"; havana_gene "OTTMUSG00000057155.1";
chr6	HAVANA	transcript	53955695	53994368	0	+	.	gene_id "ENSMUSG00000108060.4"; transcript_id "ENSMUST00000366879.1"; gene_type "lncRNA"; gene_name "4921529L05Rik"; transcript_type "lncRNA"; transcript_name "4921529L05Rik-205"; level 2; mgi_id "MGI:2443531"; tag "basic"; tag "TAGENE"; havana_gene "OTTMUSG00000057155.1";
chr6	HAVANA	exon	53955720	53955780	0	+	.	gene_id "ENSMUSG00000108060.4"; transcript_id "ENSMUST00000366890.1"; gene_type "lncRNA"; gene_name "4921529L05Rik"; transcript_type "lncRNA"; transcript_name "4921529L05Rik-216"; exon_number 1; exon_id "ENSMUSE00001722066.1"; level 2; mgi_id "MGI:2443531"; tag "basic"; tag "TAGENE"; havana_gene "OTTMUSG00000057155.1";
chr6	HAVANA	transcript	53955720	53961520	0	+	.	gene_id "ENSMUSG00000108060.4"; transcript_id "ENSMUST00000366890.1"; gene_type "lncRNA"; gene_name "4921529L05Rik"; transcript_type "lncRNA"; transcript_name "4921529L05Rik-216"; level 2; mgi_id "MGI:2443531"; tag "basic"; tag "TAGENE"; havana_gene "OTTMUSG00000057155.1";
chr6	HAVANA	exon	53958326	53958787	0	+	.	gene_id "ENSMUSG00000108060.4"; transcript_id "ENSMUST00000203792.3"; gene_type "lncRNA"; gene_name "4921529L05Rik"; transcript_type "lncRNA"; transcript_name "4921529L05Rik-202"; exon_number 2; exon_id "ENSMUSE00001722061.1"; level 2; transcript_support_level "1"; mgi_id "MGI:2443531"; tag "TAGENE"; havana_gene "OTTMUSG00000057155.1"; havana_transcript "OTTMUST00000140741.1";
chr6	HAVANA	exon	53958866	53958943	0	+	.	gene_id "ENSMUSG00000108060.4"; transcript_id "ENSMUST00000366889.1"; gene_type "lncRNA"; gene_name "4921529L05Rik"; transcript_type "lncRNA"; transcript_name "4921529L05Rik-215"; exon_number 2; exon_id "ENSMUSE00001722050.1"; level 2; mgi_id "MGI:2443531"; tag "TAGENE"; havana_gene "OTTMUSG00000057155.1";
chr6	HAVANA	exon	53958866	53958943	0	+	.	gene_id "ENSMUSG00000108060.4"; transcript_id "ENSMUST00000366879.1"; gene_type "lncRNA"; gene_name "4921529L05Rik"; transcript_type "lncRNA"; transcript_name "4921529L05Rik-205"; exon_number 2; exon_id "ENSMUSE00001722050.1"; level 2; mgi_id "MGI:2443531"; tag "basic"; tag "TAGENE"; havana_gene "OTTMUSG00000057155.1";
chr6	HAVANA	exon	53959144	53959310	0	+	.	gene_id "ENSMUSG00000108060.4"; transcript_id "ENSMUST00000366890.1"; gene_type "lncRNA"; gene_name "4921529L05Rik"; transcript_type "lncRNA"; transcript_name "4921529L05Rik-216"; exon_number 2; exon_id "ENSMUSE00001722063.1"; level 2; mgi_id "MGI:2443531"; tag "basic"; tag "TAGENE"; havana_gene "OTTMUSG00000057155.1";
chr6	ENSEMBL_gcm37	exon	53959144	53959310	0.57319051144518	+	.	gene_id "ENSMUSG00000108060.4"; transcript_id "ENSMUSG00000108060.4_tx_7"; exon_id "chr6_53959144_53959310_+"; exonnum "2"; txlen "1185";
chr6	sragcm37_ss	exon	53959640	53960556	0.57319051144518	+	.	gene_id "ENSMUSG00000108060.4"; transcript_id "ENSMUSG00000108060.4_tx_7"; exon_id "chr6_53959640_53960556_+"; exonnum "3"; txlen "1185";
chr6	HAVANA	exon	53961299	53961445	0	+	.	gene_id "ENSMUSG00000108060.4"; transcript_id "ENSMUST00000366883.1"; gene_type "lncRNA"; gene_name "4921529L05Rik"; transcript_type "lncRNA"; transcript_name "4921529L05Rik-209"; exon_number 2; exon_id "ENSMUSE00001722064.1"; level 2; mgi_id "MGI:2443531"; tag "TAGENE"; havana_gene "OTTMUSG00000057155.1";
chr6	HAVANA	exon	53961299	53961445	0	+	.	gene_id "ENSMUSG00000108060.4"; transcript_id "ENSMUST00000366882.1"; gene_type "lncRNA"; gene_name "4921529L05Rik"; transcript_type "lncRNA"; transcript_name "4921529L05Rik-208"; exon_number 2; exon_id "ENSMUSE00001722064.1"; level 2; mgi_id "MGI:2443531"; tag "basic"; tag "TAGENE"; havana_gene "OTTMUSG00000057155.1";
chr6	HAVANA	exon	53961299	53961445	0	+	.	gene_id "ENSMUSG00000108060.4"; transcript_id "ENSMUST00000366881.1"; gene_type "lncRNA"; gene_name "4921529L05Rik"; transcript_type "lncRNA"; transcript_name "4921529L05Rik-207"; exon_number 2; exon_id "ENSMUSE00001722064.1"; level 2; mgi_id "MGI:2443531"; tag "TAGENE"; havana_gene "OTTMUSG00000057155.1";
chr6	HAVANA	exon	53961299	53961445	0	+	.	gene_id "ENSMUSG00000108060.4"; transcript_id "ENSMUST00000366880.1"; gene_type "lncRNA"; gene_name "4921529L05Rik"; transcript_type "lncRNA"; transcript_name "4921529L05Rik-206"; exon_number 2; exon_id "ENSMUSE00001722064.1"; level 2; mgi_id "MGI:2443531"; tag "TAGENE"; havana_gene "OTTMUSG00000057155.1";
chr6	HAVANA	exon	53961299	53961520	0	+	.	gene_id "ENSMUSG00000108060.4"; transcript_id "ENSMUST00000366890.1"; gene_type "lncRNA"; gene_name "4921529L05Rik"; transcript_type "lncRNA"; transcript_name "4921529L05Rik-216"; exon_number 3; exon_id "ENSMUSE00001722062.1"; level 2; mgi_id "MGI:2443531"; tag "basic"; tag "TAGENE"; havana_gene "OTTMUSG00000057155.1";
chr6	HAVANA	exon	53961299	53961522	0	+	.	gene_id "ENSMUSG00000108060.4"; transcript_id "ENSMUST00000366888.1"; gene_type "lncRNA"; gene_name "4921529L05Rik"; transcript_type "lncRNA"; transcript_name "4921529L05Rik-214"; exon_number 2; exon_id "ENSMUSE00001722059.1"; level 2; mgi_id "MGI:2443531"; tag "TAGENE"; havana_gene "OTTMUSG00000057155.1";
chr6	HAVANA	exon	53961299	53961522	0	+	.	gene_id "ENSMUSG00000108060.4"; transcript_id "ENSMUST00000366889.1"; gene_type "lncRNA"; gene_name "4921529L05Rik"; transcript_type "lncRNA"; transcript_name "4921529L05Rik-215"; exon_number 3; exon_id "ENSMUSE00001722059.1"; level 2; mgi_id "MGI:2443531"; tag "TAGENE"; havana_gene "OTTMUSG00000057155.1";
chr6	HAVANA	exon	53969555	53969755	0	+	.	gene_id "ENSMUSG00000108060.4"; transcript_id "ENSMUST00000366883.1"; gene_type "lncRNA"; gene_name "4921529L05Rik"; transcript_type "lncRNA"; transcript_name "4921529L05Rik-209"; exon_number 3; exon_id "ENSMUSE00001722070.1"; level 2; mgi_id "MGI:2443531"; tag "TAGENE"; havana_gene "OTTMUSG00000057155.1";
chr6	HAVANA	exon	53971499	53971892	0	+	.	gene_id "ENSMUSG00000108060.4"; transcript_id "ENSMUST00000366882.1"; gene_type "lncRNA"; gene_name "4921529L05Rik"; transcript_type "lncRNA"; transcript_name "4921529L05Rik-208"; exon_number 3; exon_id "ENSMUSE00001722058.1"; level 2; mgi_id "MGI:2443531"; tag "basic"; tag "TAGENE"; havana_gene "OTTMUSG00000057155.1";
chr6	HAVANA	exon	53972783	53972897	0	+	.	gene_id "ENSMUSG00000108060.4"; transcript_id "ENSMUST00000204478.3"; gene_type "lncRNA"; gene_name "4921529L05Rik"; transcript_type "lncRNA"; transcript_name "4921529L05Rik-203"; exon_number 2; exon_id "ENSMUSE00001365201.2"; level 2; transcript_support_level "1"; mgi_id "MGI:2443531"; tag "basic"; havana_gene "OTTMUSG00000057155.1"; havana_transcript "OTTMUST00000140740.1";
chr6	sragcm37_es	exon	53973934	53974276	0.320605227623064	+	.	gene_id "ENSMUSG00000108060.4"; transcript_id "ENSMUSG00000108060.4_tx_10"; exon_id "chr6_53973934_53974276_+"; exonnum "1"; txlen "1641";
chr6	sragcm37_es	exon	53973934	53974276	1.23543429908931	+	.	gene_id "ENSMUSG00000108060.4"; transcript_id "ENSMUSG00000108060.4_tx_4"; exon_id "chr6_53973934_53974276_+"; exonnum "1"; txlen "1743";
chr6	HAVANA	exon	53986112	53986220	0	+	.	gene_id "ENSMUSG00000108060.4"; transcript_id "ENSMUST00000366885.1"; gene_type "lncRNA"; gene_name "4921529L05Rik"; transcript_type "lncRNA"; transcript_name "4921529L05Rik-211"; exon_number 1; exon_id "ENSMUSE00001722046.1"; level 2; mgi_id "MGI:2443531"; tag "TAGENE"; havana_gene "OTTMUSG00000057155.1";
chr6	HAVANA	transcript	53986112	53995018	0	+	.	gene_id "ENSMUSG00000108060.4"; transcript_id "ENSMUST00000366885.1"; gene_type "lncRNA"; gene_name "4921529L05Rik"; transcript_type "lncRNA"; transcript_name "4921529L05Rik-211"; level 2; mgi_id "MGI:2443531"; tag "TAGENE"; havana_gene "OTTMUSG00000057155.1";
chr6	HAVANA	exon	53986493	53986771	0	+	.	gene_id "ENSMUSG00000108060.4"; transcript_id "ENSMUST00000366886.1"; gene_type "lncRNA"; gene_name "4921529L05Rik"; transcript_type "lncRNA"; transcript_name "4921529L05Rik-212"; exon_number 1; exon_id "ENSMUSE00001722069.1"; level 2; mgi_id "MGI:2443531"; tag "TAGENE"; havana_gene "OTTMUSG00000057155.1";
chr6	HAVANA	transcript	53986493	53995012	0	+	.	gene_id "ENSMUSG00000108060.4"; transcript_id "ENSMUST00000366886.1"; gene_type "lncRNA"; gene_name "4921529L05Rik"; transcript_type "lncRNA"; transcript_name "4921529L05Rik-212"; level 2; mgi_id "MGI:2443531"; tag "TAGENE"; havana_gene "OTTMUSG00000057155.1";
chr6	HAVANA	exon	53986581	53986771	0	+	.	gene_id "ENSMUSG00000108060.4"; transcript_id "ENSMUST00000366887.1"; gene_type "lncRNA"; gene_name "4921529L05Rik"; transcript_type "lncRNA"; transcript_name "4921529L05Rik-213"; exon_number 1; exon_id "ENSMUSE00001722045.1"; level 2; mgi_id "MGI:2443531"; tag "TAGENE"; havana_gene "OTTMUSG00000057155.1";
chr6	HAVANA	transcript	53986581	53995018	0	+	.	gene_id "ENSMUSG00000108060.4"; transcript_id "ENSMUST00000366887.1"; gene_type "lncRNA"; gene_name "4921529L05Rik"; transcript_type "lncRNA"; transcript_name "4921529L05Rik-213"; level 2; mgi_id "MGI:2443531"; tag "TAGENE"; havana_gene "OTTMUSG00000057155.1";
chr6	HAVANA	exon	53986647	53986771	0	+	.	gene_id "ENSMUSG00000108060.4"; transcript_id "ENSMUST00000204478.3"; gene_type "lncRNA"; gene_name "4921529L05Rik"; transcript_type "lncRNA"; transcript_name "4921529L05Rik-203"; exon_number 3; exon_id "ENSMUSE00001368023.2"; level 2; transcript_support_level "1"; mgi_id "MGI:2443531"; tag "basic"; havana_gene "OTTMUSG00000057155.1"; havana_transcript "OTTMUST00000140740.1";
chr6	HAVANA	exon	53986647	53986771	0	+	.	gene_id "ENSMUSG00000108060.4"; transcript_id "ENSMUST00000204733.3"; gene_type "lncRNA"; gene_name "4921529L05Rik"; transcript_type "lncRNA"; transcript_name "4921529L05Rik-204"; exon_number 2; exon_id "ENSMUSE00001368023.2"; level 2; transcript_support_level "5"; mgi_id "MGI:2443531"; tag "TAGENE"; havana_gene "OTTMUSG00000057155.1"; havana_transcript "OTTMUST00000140742.1";
chr6	HAVANA	exon	53986647	53986771	0	+	.	gene_id "ENSMUSG00000108060.4"; transcript_id "ENSMUST00000203047.3"; gene_type "lncRNA"; gene_name "4921529L05Rik"; transcript_type "lncRNA"; transcript_name "4921529L05Rik-201"; exon_number 2; exon_id "ENSMUSE00001368023.2"; level 2; transcript_support_level "1"; mgi_id "MGI:2443531"; tag "basic"; tag "Ensembl_canonical"; tag "GENCODE_Primary"; tag "TAGENE"; havana_gene "OTTMUSG00000057155.1"; havana_transcript "OTTMUST00000140743.1";
chr6	HAVANA	exon	53986647	53986771	0	+	.	gene_id "ENSMUSG00000108060.4"; transcript_id "ENSMUST00000366881.1"; gene_type "lncRNA"; gene_name "4921529L05Rik"; transcript_type "lncRNA"; transcript_name "4921529L05Rik-207"; exon_number 3; exon_id "ENSMUSE00001368023.2"; level 2; mgi_id "MGI:2443531"; tag "TAGENE"; havana_gene "OTTMUSG00000057155.1";
chr6	HAVANA	exon	53986647	53986771	0	+	.	gene_id "ENSMUSG00000108060.4"; transcript_id "ENSMUST00000366880.1"; gene_type "lncRNA"; gene_name "4921529L05Rik"; transcript_type "lncRNA"; transcript_name "4921529L05Rik-206"; exon_number 3; exon_id "ENSMUSE00001368023.2"; level 2; mgi_id "MGI:2443531"; tag "TAGENE"; havana_gene "OTTMUSG00000057155.1";
chr6	HAVANA	exon	53986647	53986771	0	+	.	gene_id "ENSMUSG00000108060.4"; transcript_id "ENSMUST00000366879.1"; gene_type "lncRNA"; gene_name "4921529L05Rik"; transcript_type "lncRNA"; transcript_name "4921529L05Rik-205"; exon_number 3; exon_id "ENSMUSE00001368023.2"; level 2; mgi_id "MGI:2443531"; tag "basic"; tag "TAGENE"; havana_gene "OTTMUSG00000057155.1";
chr6	HAVANA	exon	53986647	53986771	0	+	.	gene_id "ENSMUSG00000108060.4"; transcript_id "ENSMUST00000366885.1"; gene_type "lncRNA"; gene_name "4921529L05Rik"; transcript_type "lncRNA"; transcript_name "4921529L05Rik-211"; exon_number 2; exon_id "ENSMUSE00001368023.2"; level 2; mgi_id "MGI:2443531"; tag "TAGENE"; havana_gene "OTTMUSG00000057155.1";
chr6	HAVANA	exon	53986647	53986771	0	+	.	gene_id "ENSMUSG00000108060.4"; transcript_id "ENSMUST00000366884.1"; gene_type "lncRNA"; gene_name "4921529L05Rik"; transcript_type "lncRNA"; transcript_name "4921529L05Rik-210"; exon_number 1; exon_id "ENSMUSE00001368023.2"; level 2; mgi_id "MGI:2443531"; tag "TAGENE"; havana_gene "OTTMUSG00000057155.1";
chr6	ENSEMBL_gcm37	exon	53986647	53986771	0.320605227623064	+	.	gene_id "ENSMUSG00000108060.4"; transcript_id "ENSMUSG00000108060.4_tx_10"; exon_id "chr6_53986647_53986771_+"; exonnum "2"; txlen "1641";
chr6	ENSEMBL_gcm37	exon	53986647	53986771	1.23543429908931	+	.	gene_id "ENSMUSG00000108060.4"; transcript_id "ENSMUSG00000108060.4_tx_4"; exon_id "chr6_53986647_53986771_+"; exonnum "2"; txlen "1743";
chr6	HAVANA	transcript	53986647	53995923	0	+	.	gene_id "ENSMUSG00000108060.4"; transcript_id "ENSMUST00000366884.1"; gene_type "lncRNA"; gene_name "4921529L05Rik"; transcript_type "lncRNA"; transcript_name "4921529L05Rik-210"; level 2; mgi_id "MGI:2443531"; tag "TAGENE"; havana_gene "OTTMUSG00000057155.1";
chr6	HAVANA	exon	53986970	53987071	0	+	.	gene_id "ENSMUSG00000108060.4"; transcript_id "ENSMUST00000203047.3"; gene_type "lncRNA"; gene_name "4921529L05Rik"; transcript_type "lncRNA"; transcript_name "4921529L05Rik-201"; exon_number 3; exon_id "ENSMUSE00001367007.2"; level 2; transcript_support_level "1"; mgi_id "MGI:2443531"; tag "basic"; tag "Ensembl_canonical"; tag "GENCODE_Primary"; tag "TAGENE"; havana_gene "OTTMUSG00000057155.1"; havana_transcript "OTTMUST00000140743.1";
chr6	HAVANA	exon	53986970	53987071	0	+	.	gene_id "ENSMUSG00000108060.4"; transcript_id "ENSMUST00000366880.1"; gene_type "lncRNA"; gene_name "4921529L05Rik"; transcript_type "lncRNA"; transcript_name "4921529L05Rik-206"; exon_number 4; exon_id "ENSMUSE00001367007.2"; level 2; mgi_id "MGI:2443531"; tag "TAGENE"; havana_gene "OTTMUSG00000057155.1";
chr6	HAVANA	exon	53986970	53987071	0	+	.	gene_id "ENSMUSG00000108060.4"; transcript_id "ENSMUST00000366879.1"; gene_type "lncRNA"; gene_name "4921529L05Rik"; transcript_type "lncRNA"; transcript_name "4921529L05Rik-205"; exon_number 4; exon_id "ENSMUSE00001367007.2"; level 2; mgi_id "MGI:2443531"; tag "basic"; tag "TAGENE"; havana_gene "OTTMUSG00000057155.1";
chr6	HAVANA	exon	53986970	53987071	0	+	.	gene_id "ENSMUSG00000108060.4"; transcript_id "ENSMUST00000366887.1"; gene_type "lncRNA"; gene_name "4921529L05Rik"; transcript_type "lncRNA"; transcript_name "4921529L05Rik-213"; exon_number 2; exon_id "ENSMUSE00001367007.2"; level 2; mgi_id "MGI:2443531"; tag "TAGENE"; havana_gene "OTTMUSG00000057155.1";
chr6	HAVANA	exon	53986970	53987071	0	+	.	gene_id "ENSMUSG00000108060.4"; transcript_id "ENSMUST00000366884.1"; gene_type "lncRNA"; gene_name "4921529L05Rik"; transcript_type "lncRNA"; transcript_name "4921529L05Rik-210"; exon_number 2; exon_id "ENSMUSE00001367007.2"; level 2; mgi_id "MGI:2443531"; tag "TAGENE"; havana_gene "OTTMUSG00000057155.1";
chr6	ENSEMBL_gcm37	exon	53986970	53987071	1.23543429908931	+	.	gene_id "ENSMUSG00000108060.4"; transcript_id "ENSMUSG00000108060.4_tx_4"; exon_id "chr6_53986970_53987071_+"; exonnum "3"; txlen "1743";
chr6	HAVANA	exon	53993196	53993460	0	+	.	gene_id "ENSMUSG00000108060.4"; transcript_id "ENSMUST00000366881.1"; gene_type "lncRNA"; gene_name "4921529L05Rik"; transcript_type "lncRNA"; transcript_name "4921529L05Rik-207"; exon_number 4; exon_id "ENSMUSE00001722052.1"; level 2; mgi_id "MGI:2443531"; tag "TAGENE"; havana_gene "OTTMUSG00000057155.1";
chr6	HAVANA	exon	53993196	53993886	0	+	.	gene_id "ENSMUSG00000108060.4"; transcript_id "ENSMUST00000366880.1"; gene_type "lncRNA"; gene_name "4921529L05Rik"; transcript_type "lncRNA"; transcript_name "4921529L05Rik-206"; exon_number 5; exon_id "ENSMUSE00001722065.1"; level 2; mgi_id "MGI:2443531"; tag "TAGENE"; havana_gene "OTTMUSG00000057155.1";
chr6	HAVANA	exon	53993196	53994364	0	+	.	gene_id "ENSMUSG00000108060.4"; transcript_id "ENSMUST00000204733.3"; gene_type "lncRNA"; gene_name "4921529L05Rik"; transcript_type "lncRNA"; transcript_name "4921529L05Rik-204"; exon_number 3; exon_id "ENSMUSE00001722043.1"; level 2; transcript_support_level "5"; mgi_id "MGI:2443531"; tag "TAGENE"; havana_gene "OTTMUSG00000057155.1"; havana_transcript "OTTMUST00000140742.1";
chr6	HAVANA	exon	53993196	53994368	0	+	.	gene_id "ENSMUSG00000108060.4"; transcript_id "ENSMUST00000366879.1"; gene_type "lncRNA"; gene_name "4921529L05Rik"; transcript_type "lncRNA"; transcript_name "4921529L05Rik-205"; exon_number 5; exon_id "ENSMUSE00001722068.1"; level 2; mgi_id "MGI:2443531"; tag "basic"; tag "TAGENE"; havana_gene "OTTMUSG00000057155.1";
chr6	ENSEMBL_gcm37	exon	53993196	53994368	0.320605227623064	+	.	gene_id "ENSMUSG00000108060.4"; transcript_id "ENSMUSG00000108060.4_tx_10"; exon_id "chr6_53993196_53994368_+"; exonnum "3"; txlen "1641";
chr6	ENSEMBL_gcm37	exon	53993196	53994368	1.23543429908931	+	.	gene_id "ENSMUSG00000108060.4"; transcript_id "ENSMUSG00000108060.4_tx_4"; exon_id "chr6_53993196_53994368_+"; exonnum "4"; txlen "1743";
chr6	HAVANA	exon	53993196	53994370	0	+	.	gene_id "ENSMUSG00000108060.4"; transcript_id "ENSMUST00000204478.3"; gene_type "lncRNA"; gene_name "4921529L05Rik"; transcript_type "lncRNA"; transcript_name "4921529L05Rik-203"; exon_number 4; exon_id "ENSMUSE00001366885.2"; level 2; transcript_support_level "1"; mgi_id "MGI:2443531"; tag "basic"; havana_gene "OTTMUSG00000057155.1"; havana_transcript "OTTMUST00000140740.1";
chr6	HAVANA	exon	53993196	53995012	0	+	.	gene_id "ENSMUSG00000108060.4"; transcript_id "ENSMUST00000366886.1"; gene_type "lncRNA"; gene_name "4921529L05Rik"; transcript_type "lncRNA"; transcript_name "4921529L05Rik-212"; exon_number 2; exon_id "ENSMUSE00001722051.1"; level 2; mgi_id "MGI:2443531"; tag "TAGENE"; havana_gene "OTTMUSG00000057155.1";
chr6	HAVANA	exon	53993196	53995015	0	+	.	gene_id "ENSMUSG00000108060.4"; transcript_id "ENSMUST00000203047.3"; gene_type "lncRNA"; gene_name "4921529L05Rik"; transcript_type "lncRNA"; transcript_name "4921529L05Rik-201"; exon_number 4; exon_id "ENSMUSE00001722047.1"; level 2; transcript_support_level "1"; mgi_id "MGI:2443531"; tag "basic"; tag "Ensembl_canonical"; tag "GENCODE_Primary"; tag "TAGENE"; havana_gene "OTTMUSG00000057155.1"; havana_transcript "OTTMUST00000140743.1";
chr6	HAVANA	exon	53993196	53995018	0	+	.	gene_id "ENSMUSG00000108060.4"; transcript_id "ENSMUST00000366885.1"; gene_type "lncRNA"; gene_name "4921529L05Rik"; transcript_type "lncRNA"; transcript_name "4921529L05Rik-211"; exon_number 3; exon_id "ENSMUSE00001722055.1"; level 2; mgi_id "MGI:2443531"; tag "TAGENE"; havana_gene "OTTMUSG00000057155.1";
chr6	HAVANA	exon	53993196	53995018	0	+	.	gene_id "ENSMUSG00000108060.4"; transcript_id "ENSMUST00000366887.1"; gene_type "lncRNA"; gene_name "4921529L05Rik"; transcript_type "lncRNA"; transcript_name "4921529L05Rik-213"; exon_number 3; exon_id "ENSMUSE00001722055.1"; level 2; mgi_id "MGI:2443531"; tag "TAGENE"; havana_gene "OTTMUSG00000057155.1";
chr6	HAVANA	exon	53995632	53995923	0	+	.	gene_id "ENSMUSG00000108060.4"; transcript_id "ENSMUST00000366884.1"; gene_type "lncRNA"; gene_name "4921529L05Rik"; transcript_type "lncRNA"; transcript_name "4921529L05Rik-210"; exon_number 3; exon_id "ENSMUSE00001722067.1"; level 2; mgi_id "MGI:2443531"; tag "TAGENE"; havana_gene "OTTMUSG00000057155.1";
chr6	HAVANA	exon	54016539	54017140	0	+	.	gene_id "ENSMUSG00000004633.18"; transcript_id "ENSMUST00000138930.2"; gene_type "protein_coding"; gene_name "Chn2"; transcript_type "protein_coding_CDS_not_defined"; transcript_name "Chn2-208"; exon_number 1; exon_id "ENSMUSE00000802944.2"; level 2; transcript_support_level "3"; mgi_id "MGI:1917243"; havana_gene "OTTMUSG00000023143.1"; havana_transcript "OTTMUST00000056269.1";
chr6	HAVANA	transcript	54016539	54044783	0	+	.	gene_id "ENSMUSG00000004633.18"; transcript_id "ENSMUST00000138930.2"; gene_type "protein_coding"; gene_name "Chn2"; transcript_type "protein_coding_CDS_not_defined"; transcript_name "Chn2-208"; level 2; transcript_support_level "3"; mgi_id "MGI:1917243"; havana_gene "OTTMUSG00000023143.1"; havana_transcript "OTTMUST00000056269.1";
chr6	HAVANA	gene	54016539	54278795	0	+	.	gene_id "ENSMUSG00000004633.18"; gene_type "protein_coding"; gene_name "Chn2"; level 2; mgi_id "MGI:1917243"; havana_gene "OTTMUSG00000023143.1";
chr6	HAVANA	UTR	54016558	54017091	0	+	.	gene_id "ENSMUSG00000004633.18"; transcript_id "ENSMUST00000046856.14"; gene_type "protein_coding"; gene_name "Chn2"; transcript_type "protein_coding"; transcript_name "Chn2-201"; exon_number 1; exon_id "ENSMUSE00000808664.2"; level 2; protein_id "ENSMUSP00000035908.8"; transcript_support_level "1"; mgi_id "MGI:1917243"; tag "basic"; tag "Ensembl_canonical"; tag "GENCODE_Primary"; tag "appris_principal_1"; tag "CCDS"; ccdsid "CCDS51778.1"; havana_gene "OTTMUSG00000023143.1"; havana_transcript "OTTMUST00000055937.1";
chr6	HAVANA	exon	54016558	54017140	0	+	.	gene_id "ENSMUSG00000004633.18"; transcript_id "ENSMUST00000046856.14"; gene_type "protein_coding"; gene_name "Chn2"; transcript_type "protein_coding"; transcript_name "Chn2-201"; exon_number 1; exon_id "ENSMUSE00000808664.2"; level 2; protein_id "ENSMUSP00000035908.8"; transcript_support_level "1"; mgi_id "MGI:1917243"; tag "basic"; tag "Ensembl_canonical"; tag "GENCODE_Primary"; tag "appris_principal_1"; tag "CCDS"; ccdsid "CCDS51778.1"; havana_gene "OTTMUSG00000023143.1"; havana_transcript "OTTMUST00000055937.1";
chr6	HAVANA	transcript	54016558	54277706	0	+	.	gene_id "ENSMUSG00000004633.18"; transcript_id "ENSMUST00000046856.14"; gene_type "protein_coding"; gene_name "Chn2"; transcript_type "protein_coding"; transcript_name "Chn2-201"; level 2; protein_id "ENSMUSP00000035908.8"; transcript_support_level "1"; mgi_id "MGI:1917243"; tag "basic"; tag "Ensembl_canonical"; tag "GENCODE_Primary"; tag "appris_principal_1"; tag "CCDS"; ccdsid "CCDS51778.1"; havana_gene "OTTMUSG00000023143.1"; havana_transcript "OTTMUST00000055937.1";
chr6	HAVANA	UTR	54016598	54017091	0	+	.	gene_id "ENSMUSG00000004633.18"; transcript_id "ENSMUST00000133315.4"; gene_type "protein_coding"; gene_name "Chn2"; transcript_type "nonsense_mediated_decay"; transcript_name "Chn2-207"; exon_number 1; exon_id "ENSMUSE00000713863.3"; level 2; protein_id "ENSMUSP00000145072.2"; transcript_support_level "5"; mgi_id "MGI:1917243"; havana_gene "OTTMUSG00000023143.1"; havana_transcript "OTTMUST00000056270.1";
chr6	HAVANA	exon	54016598	54017140	0	+	.	gene_id "ENSMUSG00000004633.18"; transcript_id "ENSMUST00000133315.4"; gene_type "protein_coding"; gene_name "Chn2"; transcript_type "nonsense_mediated_decay"; transcript_name "Chn2-207"; exon_number 1; exon_id "ENSMUSE00000713863.3"; level 2; protein_id "ENSMUSP00000145072.2"; transcript_support_level "5"; mgi_id "MGI:1917243"; havana_gene "OTTMUSG00000023143.1"; havana_transcript "OTTMUST00000056270.1";
chr6	HAVANA	transcript	54016598	54197555	0	+	.	gene_id "ENSMUSG00000004633.18"; transcript_id "ENSMUST00000133315.4"; gene_type "protein_coding"; gene_name "Chn2"; transcript_type "nonsense_mediated_decay"; transcript_name "Chn2-207"; level 2; protein_id "ENSMUSP00000145072.2"; transcript_support_level "5"; mgi_id "MGI:1917243"; havana_gene "OTTMUSG00000023143.1"; havana_transcript "OTTMUST00000056270.1";
chr6	HAVANA	exon	54017024	54017140	0	+	.	gene_id "ENSMUSG00000004633.18"; transcript_id "ENSMUST00000114403.8"; gene_type "protein_coding"; gene_name "Chn2"; transcript_type "protein_coding_CDS_not_defined"; transcript_name "Chn2-205"; exon_number 1; exon_id "ENSMUSE00000699207.2"; level 2; transcript_support_level "1"; mgi_id "MGI:1917243"; tag "NMD_likely_if_extended"; havana_gene "OTTMUSG00000023143.1"; havana_transcript "OTTMUST00000055966.1";
chr6	HAVANA	transcript	54017024	54199535	0	+	.	gene_id "ENSMUSG00000004633.18"; transcript_id "ENSMUST00000114403.8"; gene_type "protein_coding"; gene_name "Chn2"; transcript_type "protein_coding_CDS_not_defined"; transcript_name "Chn2-205"; level 2; transcript_support_level "1"; mgi_id "MGI:1917243"; tag "NMD_likely_if_extended"; havana_gene "OTTMUSG00000023143.1"; havana_transcript "OTTMUST00000055966.1";
chr6	HAVANA	UTR	54017071	54017091	0	+	.	gene_id "ENSMUSG00000004633.18"; transcript_id "ENSMUST00000127323.3"; gene_type "protein_coding"; gene_name "Chn2"; transcript_type "protein_coding"; transcript_name "Chn2-206"; exon_number 1; exon_id "ENSMUSE00001315495.2"; level 2; protein_id "ENSMUSP00000118990.2"; transcript_support_level "3"; mgi_id "MGI:1917243"; tag "mRNA_end_NF"; tag "cds_end_NF"; havana_gene "OTTMUSG00000023143.1"; havana_transcript "OTTMUST00000056268.1";
chr6	HAVANA	exon	54017071	54017140	0	+	.	gene_id "ENSMUSG00000004633.18"; transcript_id "ENSMUST00000127323.3"; gene_type "protein_coding"; gene_name "Chn2"; transcript_type "protein_coding"; transcript_name "Chn2-206"; exon_number 1; exon_id "ENSMUSE00001315495.2"; level 2; protein_id "ENSMUSP00000118990.2"; transcript_support_level "3"; mgi_id "MGI:1917243"; tag "mRNA_end_NF"; tag "cds_end_NF"; havana_gene "OTTMUSG00000023143.1"; havana_transcript "OTTMUST00000056268.1";
chr6	HAVANA	transcript	54017071	54172857	0	+	.	gene_id "ENSMUSG00000004633.18"; transcript_id "ENSMUST00000127323.3"; gene_type "protein_coding"; gene_name "Chn2"; transcript_type "protein_coding"; transcript_name "Chn2-206"; level 2; protein_id "ENSMUSP00000118990.2"; transcript_support_level "3"; mgi_id "MGI:1917243"; tag "mRNA_end_NF"; tag "cds_end_NF"; havana_gene "OTTMUSG00000023143.1"; havana_transcript "OTTMUST00000056268.1";
chr6	HAVANA	start_codon	54017092	54017094	0	+	0	gene_id "ENSMUSG00000004633.18"; transcript_id "ENSMUST00000046856.14"; gene_type "protein_coding"; gene_name "Chn2"; transcript_type "protein_coding"; transcript_name "Chn2-201"; exon_number 1; exon_id "ENSMUSE00000808664.2"; level 2; protein_id "ENSMUSP00000035908.8"; transcript_support_level "1"; mgi_id "MGI:1917243"; tag "basic"; tag "Ensembl_canonical"; tag "GENCODE_Primary"; tag "appris_principal_1"; tag "CCDS"; ccdsid "CCDS51778.1"; havana_gene "OTTMUSG00000023143.1"; havana_transcript "OTTMUST00000055937.1";
chr6	HAVANA	start_codon	54017092	54017094	0	+	0	gene_id "ENSMUSG00000004633.18"; transcript_id "ENSMUST00000133315.4"; gene_type "protein_coding"; gene_name "Chn2"; transcript_type "nonsense_mediated_decay"; transcript_name "Chn2-207"; exon_number 1; exon_id "ENSMUSE00000713863.3"; level 2; protein_id "ENSMUSP00000145072.2"; transcript_support_level "5"; mgi_id "MGI:1917243"; havana_gene "OTTMUSG00000023143.1"; havana_transcript "OTTMUST00000056270.1";
chr6	HAVANA	start_codon	54017092	54017094	0	+	0	gene_id "ENSMUSG00000004633.18"; transcript_id "ENSMUST00000127323.3"; gene_type "protein_coding"; gene_name "Chn2"; transcript_type "protein_coding"; transcript_name "Chn2-206"; exon_number 1; exon_id "ENSMUSE00001315495.2"; level 2; protein_id "ENSMUSP00000118990.2"; transcript_support_level "3"; mgi_id "MGI:1917243"; tag "mRNA_end_NF"; tag "cds_end_NF"; havana_gene "OTTMUSG00000023143.1"; havana_transcript "OTTMUST00000056268.1";
chr6	HAVANA	CDS	54017092	54017140	0	+	0	gene_id "ENSMUSG00000004633.18"; transcript_id "ENSMUST00000046856.14"; gene_type "protein_coding"; gene_name "Chn2"; transcript_type "protein_coding"; transcript_name "Chn2-201"; exon_number 1; exon_id "ENSMUSE00000808664.2"; level 2; protein_id "ENSMUSP00000035908.8"; transcript_support_level "1"; mgi_id "MGI:1917243"; tag "basic"; tag "Ensembl_canonical"; tag "GENCODE_Primary"; tag "appris_principal_1"; tag "CCDS"; ccdsid "CCDS51778.1"; havana_gene "OTTMUSG00000023143.1"; havana_transcript "OTTMUST00000055937.1";
chr6	HAVANA	CDS	54017092	54017140	0	+	0	gene_id "ENSMUSG00000004633.18"; transcript_id "ENSMUST00000133315.4"; gene_type "protein_coding"; gene_name "Chn2"; transcript_type "nonsense_mediated_decay"; transcript_name "Chn2-207"; exon_number 1; exon_id "ENSMUSE00000713863.3"; level 2; protein_id "ENSMUSP00000145072.2"; transcript_support_level "5"; mgi_id "MGI:1917243"; havana_gene "OTTMUSG00000023143.1"; havana_transcript "OTTMUST00000056270.1";
chr6	HAVANA	CDS	54017092	54017140	0	+	0	gene_id "ENSMUSG00000004633.18"; transcript_id "ENSMUST00000127323.3"; gene_type "protein_coding"; gene_name "Chn2"; transcript_type "protein_coding"; transcript_name "Chn2-206"; exon_number 1; exon_id "ENSMUSE00001315495.2"; level 2; protein_id "ENSMUSP00000118990.2"; transcript_support_level "3"; mgi_id "MGI:1917243"; tag "mRNA_end_NF"; tag "cds_end_NF"; havana_gene "OTTMUSG00000023143.1"; havana_transcript "OTTMUST00000056268.1";
chr6	HAVANA	exon	54044714	54044783	0	+	.	gene_id "ENSMUSG00000004633.18"; transcript_id "ENSMUST00000138930.2"; gene_type "protein_coding"; gene_name "Chn2"; transcript_type "protein_coding_CDS_not_defined"; transcript_name "Chn2-208"; exon_number 2; exon_id "ENSMUSE00000796697.2"; level 2; transcript_support_level "3"; mgi_id "MGI:1917243"; havana_gene "OTTMUSG00000023143.1"; havana_transcript "OTTMUST00000056269.1";
chr6	HAVANA	exon	54074705	54074771	0	+	.	gene_id "ENSMUSG00000004633.18"; transcript_id "ENSMUST00000204410.2"; gene_type "protein_coding"; gene_name "Chn2"; transcript_type "protein_coding_CDS_not_defined"; transcript_name "Chn2-213"; exon_number 1; exon_id "ENSMUSE00001369360.2"; level 2; transcript_support_level "3"; mgi_id "MGI:1917243"; havana_gene "OTTMUSG00000023143.1"; havana_transcript "OTTMUST00000140744.1";
chr6	ENSEMBL_gcm37	exon	54074705	54074771	0.186437480339614	+	.	gene_id "ENSMUSG00000004633.18"; transcript_id "ENSMUSG00000004633.18_tx_5"; exon_id "chr6_54074705_54074771_+"; exonnum "1"; txlen "1575";
chr6	HAVANA	transcript	54074705	54197522	0	+	.	gene_id "ENSMUSG00000004633.18"; transcript_id "ENSMUST00000204410.2"; gene_type "protein_coding"; gene_name "Chn2"; transcript_type "protein_coding_CDS_not_defined"; transcript_name "Chn2-213"; level 2; transcript_support_level "3"; mgi_id "MGI:1917243"; havana_gene "OTTMUSG00000023143.1"; havana_transcript "OTTMUST00000140744.1";
chr6	HAVANA	exon	54150449	54150487	0	+	.	gene_id "ENSMUSG00000004633.18"; transcript_id "ENSMUST00000046856.14"; gene_type "protein_coding"; gene_name "Chn2"; transcript_type "protein_coding"; transcript_name "Chn2-201"; exon_number 2; exon_id "ENSMUSE00001275920.2"; level 2; protein_id "ENSMUSP00000035908.8"; transcript_support_level "1"; mgi_id "MGI:1917243"; tag "basic"; tag "Ensembl_canonical"; tag "GENCODE_Primary"; tag "appris_principal_1"; tag "CCDS"; ccdsid "CCDS51778.1"; havana_gene "OTTMUSG00000023143.1"; havana_transcript "OTTMUST00000055937.1";
chr6	HAVANA	CDS	54150449	54150487	0	+	2	gene_id "ENSMUSG00000004633.18"; transcript_id "ENSMUST00000046856.14"; gene_type "protein_coding"; gene_name "Chn2"; transcript_type "protein_coding"; transcript_name "Chn2-201"; exon_number 2; exon_id "ENSMUSE00001275920.2"; level 2; protein_id "ENSMUSP00000035908.8"; transcript_support_level "1"; mgi_id "MGI:1917243"; tag "basic"; tag "Ensembl_canonical"; tag "GENCODE_Primary"; tag "appris_principal_1"; tag "CCDS"; ccdsid "CCDS51778.1"; havana_gene "OTTMUSG00000023143.1"; havana_transcript "OTTMUST00000055937.1";
chr6	HAVANA	exon	54150449	54150487	0	+	.	gene_id "ENSMUSG00000004633.18"; transcript_id "ENSMUST00000133315.4"; gene_type "protein_coding"; gene_name "Chn2"; transcript_type "nonsense_mediated_decay"; transcript_name "Chn2-207"; exon_number 2; exon_id "ENSMUSE00001275920.2"; level 2; protein_id "ENSMUSP00000145072.2"; transcript_support_level "5"; mgi_id "MGI:1917243"; havana_gene "OTTMUSG00000023143.1"; havana_transcript "OTTMUST00000056270.1";
chr6	HAVANA	CDS	54150449	54150487	0	+	2	gene_id "ENSMUSG00000004633.18"; transcript_id "ENSMUST00000133315.4"; gene_type "protein_coding"; gene_name "Chn2"; transcript_type "nonsense_mediated_decay"; transcript_name "Chn2-207"; exon_number 2; exon_id "ENSMUSE00001275920.2"; level 2; protein_id "ENSMUSP00000145072.2"; transcript_support_level "5"; mgi_id "MGI:1917243"; havana_gene "OTTMUSG00000023143.1"; havana_transcript "OTTMUST00000056270.1";
chr6	HAVANA	exon	54150449	54150487	0	+	.	gene_id "ENSMUSG00000004633.18"; transcript_id "ENSMUST00000114403.8"; gene_type "protein_coding"; gene_name "Chn2"; transcript_type "protein_coding_CDS_not_defined"; transcript_name "Chn2-205"; exon_number 2; exon_id "ENSMUSE00001283082.2"; level 2; transcript_support_level "1"; mgi_id "MGI:1917243"; tag "NMD_likely_if_extended"; havana_gene "OTTMUSG00000023143.1"; havana_transcript "OTTMUST00000055966.1";
chr6	HAVANA	exon	54150449	54150487	0	+	.	gene_id "ENSMUSG00000004633.18"; transcript_id "ENSMUST00000127323.3"; gene_type "protein_coding"; gene_name "Chn2"; transcript_type "protein_coding"; transcript_name "Chn2-206"; exon_number 2; exon_id "ENSMUSE00001275920.2"; level 2; protein_id "ENSMUSP00000118990.2"; transcript_support_level "3"; mgi_id "MGI:1917243"; tag "mRNA_end_NF"; tag "cds_end_NF"; havana_gene "OTTMUSG00000023143.1"; havana_transcript "OTTMUST00000056268.1";
chr6	HAVANA	CDS	54150449	54150487	0	+	2	gene_id "ENSMUSG00000004633.18"; transcript_id "ENSMUST00000127323.3"; gene_type "protein_coding"; gene_name "Chn2"; transcript_type "protein_coding"; transcript_name "Chn2-206"; exon_number 2; exon_id "ENSMUSE00001275920.2"; level 2; protein_id "ENSMUSP00000118990.2"; transcript_support_level "3"; mgi_id "MGI:1917243"; tag "mRNA_end_NF"; tag "cds_end_NF"; havana_gene "OTTMUSG00000023143.1"; havana_transcript "OTTMUST00000056268.1";
chr6	HAVANA	exon	54150449	54150487	0	+	.	gene_id "ENSMUSG00000004633.18"; transcript_id "ENSMUST00000204410.2"; gene_type "protein_coding"; gene_name "Chn2"; transcript_type "protein_coding_CDS_not_defined"; transcript_name "Chn2-213"; exon_number 2; exon_id "ENSMUSE00001283082.2"; level 2; transcript_support_level "3"; mgi_id "MGI:1917243"; havana_gene "OTTMUSG00000023143.1"; havana_transcript "OTTMUST00000140744.1";
chr6	ENSEMBL_gcm37	exon	54150449	54150487	0.186437480339614	+	.	gene_id "ENSMUSG00000004633.18"; transcript_id "ENSMUSG00000004633.18_tx_5"; exon_id "chr6_54150449_54150487_+"; exonnum "2"; txlen "1575";
chr6	HAVANA	exon	54171011	54171066	0	+	.	gene_id "ENSMUSG00000004633.18"; transcript_id "ENSMUST00000046856.14"; gene_type "protein_coding"; gene_name "Chn2"; transcript_type "protein_coding"; transcript_name "Chn2-201"; exon_number 3; exon_id "ENSMUSE00001215576.2"; level 2; protein_id "ENSMUSP00000035908.8"; transcript_support_level "1"; mgi_id "MGI:1917243"; tag "basic"; tag "Ensembl_canonical"; tag "GENCODE_Primary"; tag "appris_principal_1"; tag "CCDS"; ccdsid "CCDS51778.1"; havana_gene "OTTMUSG00000023143.1"; havana_transcript "OTTMUST00000055937.1";
chr6	HAVANA	CDS	54171011	54171066	0	+	2	gene_id "ENSMUSG00000004633.18"; transcript_id "ENSMUST00000046856.14"; gene_type "protein_coding"; gene_name "Chn2"; transcript_type "protein_coding"; transcript_name "Chn2-201"; exon_number 3; exon_id "ENSMUSE00001215576.2"; level 2; protein_id "ENSMUSP00000035908.8"; transcript_support_level "1"; mgi_id "MGI:1917243"; tag "basic"; tag "Ensembl_canonical"; tag "GENCODE_Primary"; tag "appris_principal_1"; tag "CCDS"; ccdsid "CCDS51778.1"; havana_gene "OTTMUSG00000023143.1"; havana_transcript "OTTMUST00000055937.1";
chr6	HAVANA	exon	54171011	54171066	0	+	.	gene_id "ENSMUSG00000004633.18"; transcript_id "ENSMUST00000133315.4"; gene_type "protein_coding"; gene_name "Chn2"; transcript_type "nonsense_mediated_decay"; transcript_name "Chn2-207"; exon_number 3; exon_id "ENSMUSE00001215576.2"; level 2; protein_id "ENSMUSP00000145072.2"; transcript_support_level "5"; mgi_id "MGI:1917243"; havana_gene "OTTMUSG00000023143.1"; havana_transcript "OTTMUST00000056270.1";
chr6	HAVANA	CDS	54171011	54171066	0	+	2	gene_id "ENSMUSG00000004633.18"; transcript_id "ENSMUST00000133315.4"; gene_type "protein_coding"; gene_name "Chn2"; transcript_type "nonsense_mediated_decay"; transcript_name "Chn2-207"; exon_number 3; exon_id "ENSMUSE00001215576.2"; level 2; protein_id "ENSMUSP00000145072.2"; transcript_support_level "5"; mgi_id "MGI:1917243"; havana_gene "OTTMUSG00000023143.1"; havana_transcript "OTTMUST00000056270.1";
chr6	HAVANA	exon	54171011	54171066	0	+	.	gene_id "ENSMUSG00000004633.18"; transcript_id "ENSMUST00000114403.8"; gene_type "protein_coding"; gene_name "Chn2"; transcript_type "protein_coding_CDS_not_defined"; transcript_name "Chn2-205"; exon_number 3; exon_id "ENSMUSE00001239314.2"; level 2; transcript_support_level "1"; mgi_id "MGI:1917243"; tag "NMD_likely_if_extended"; havana_gene "OTTMUSG00000023143.1"; havana_transcript "OTTMUST00000055966.1";
chr6	HAVANA	exon	54171011	54171066	0	+	.	gene_id "ENSMUSG00000004633.18"; transcript_id "ENSMUST00000127323.3"; gene_type "protein_coding"; gene_name "Chn2"; transcript_type "protein_coding"; transcript_name "Chn2-206"; exon_number 3; exon_id "ENSMUSE00001215576.2"; level 2; protein_id "ENSMUSP00000118990.2"; transcript_support_level "3"; mgi_id "MGI:1917243"; tag "mRNA_end_NF"; tag "cds_end_NF"; havana_gene "OTTMUSG00000023143.1"; havana_transcript "OTTMUST00000056268.1";
chr6	HAVANA	CDS	54171011	54171066	0	+	2	gene_id "ENSMUSG00000004633.18"; transcript_id "ENSMUST00000127323.3"; gene_type "protein_coding"; gene_name "Chn2"; transcript_type "protein_coding"; transcript_name "Chn2-206"; exon_number 3; exon_id "ENSMUSE00001215576.2"; level 2; protein_id "ENSMUSP00000118990.2"; transcript_support_level "3"; mgi_id "MGI:1917243"; tag "mRNA_end_NF"; tag "cds_end_NF"; havana_gene "OTTMUSG00000023143.1"; havana_transcript "OTTMUST00000056268.1";
chr6	HAVANA	exon	54171011	54171066	0	+	.	gene_id "ENSMUSG00000004633.18"; transcript_id "ENSMUST00000204410.2"; gene_type "protein_coding"; gene_name "Chn2"; transcript_type "protein_coding_CDS_not_defined"; transcript_name "Chn2-213"; exon_number 3; exon_id "ENSMUSE00001239314.2"; level 2; transcript_support_level "3"; mgi_id "MGI:1917243"; havana_gene "OTTMUSG00000023143.1"; havana_transcript "OTTMUST00000140744.1";
chr6	ENSEMBL_gcm37	exon	54171011	54171066	0.186437480339614	+	.	gene_id "ENSMUSG00000004633.18"; transcript_id "ENSMUSG00000004633.18_tx_5"; exon_id "chr6_54171011_54171066_+"; exonnum "3"; txlen "1575";
chr6	HAVANA	exon	54172693	54172857	0	+	.	gene_id "ENSMUSG00000004633.18"; transcript_id "ENSMUST00000127323.3"; gene_type "protein_coding"; gene_name "Chn2"; transcript_type "protein_coding"; transcript_name "Chn2-206"; exon_number 4; exon_id "ENSMUSE00000818638.2"; level 2; protein_id "ENSMUSP00000118990.2"; transcript_support_level "3"; mgi_id "MGI:1917243"; tag "mRNA_end_NF"; tag "cds_end_NF"; havana_gene "OTTMUSG00000023143.1"; havana_transcript "OTTMUST00000056268.1";
chr6	HAVANA	CDS	54172693	54172857	0	+	0	gene_id "ENSMUSG00000004633.18"; transcript_id "ENSMUST00000127323.3"; gene_type "protein_coding"; gene_name "Chn2"; transcript_type "protein_coding"; transcript_name "Chn2-206"; exon_number 4; exon_id "ENSMUSE00000818638.2"; level 2; protein_id "ENSMUSP00000118990.2"; transcript_support_level "3"; mgi_id "MGI:1917243"; tag "mRNA_end_NF"; tag "cds_end_NF"; havana_gene "OTTMUSG00000023143.1"; havana_transcript "OTTMUST00000056268.1";
chr6	sragcm37_mid	exon	54179749	54179849	0.186437480339614	+	.	gene_id "ENSMUSG00000004633.18"; transcript_id "ENSMUSG00000004633.18_tx_5"; exon_id "chr6_54179749_54179849_+"; exonnum "4"; txlen "1575";
chr6	HAVANA	exon	54192647	54192678	0	+	.	gene_id "ENSMUSG00000004633.18"; transcript_id "ENSMUST00000046856.14"; gene_type "protein_coding"; gene_name "Chn2"; transcript_type "protein_coding"; transcript_name "Chn2-201"; exon_number 4; exon_id "ENSMUSE00000616893.2"; level 2; protein_id "ENSMUSP00000035908.8"; transcript_support_level "1"; mgi_id "MGI:1917243"; tag "basic"; tag "Ensembl_canonical"; tag "GENCODE_Primary"; tag "appris_principal_1"; tag "CCDS"; ccdsid "CCDS51778.1"; havana_gene "OTTMUSG00000023143.1"; havana_transcript "OTTMUST00000055937.1";
chr6	HAVANA	CDS	54192647	54192678	0	+	0	gene_id "ENSMUSG00000004633.18"; transcript_id "ENSMUST00000046856.14"; gene_type "protein_coding"; gene_name "Chn2"; transcript_type "protein_coding"; transcript_name "Chn2-201"; exon_number 4; exon_id "ENSMUSE00000616893.2"; level 2; protein_id "ENSMUSP00000035908.8"; transcript_support_level "1"; mgi_id "MGI:1917243"; tag "basic"; tag "Ensembl_canonical"; tag "GENCODE_Primary"; tag "appris_principal_1"; tag "CCDS"; ccdsid "CCDS51778.1"; havana_gene "OTTMUSG00000023143.1"; havana_transcript "OTTMUST00000055937.1";
chr6	HAVANA	exon	54192647	54192678	0	+	.	gene_id "ENSMUSG00000004633.18"; transcript_id "ENSMUST00000114403.8"; gene_type "protein_coding"; gene_name "Chn2"; transcript_type "protein_coding_CDS_not_defined"; transcript_name "Chn2-205"; exon_number 4; exon_id "ENSMUSE00001364691.2"; level 2; transcript_support_level "1"; mgi_id "MGI:1917243"; tag "NMD_likely_if_extended"; havana_gene "OTTMUSG00000023143.1"; havana_transcript "OTTMUST00000055966.1";
chr6	HAVANA	exon	54192647	54192678	0	+	.	gene_id "ENSMUSG00000004633.18"; transcript_id "ENSMUST00000204410.2"; gene_type "protein_coding"; gene_name "Chn2"; transcript_type "protein_coding_CDS_not_defined"; transcript_name "Chn2-213"; exon_number 4; exon_id "ENSMUSE00001364691.2"; level 2; transcript_support_level "3"; mgi_id "MGI:1917243"; havana_gene "OTTMUSG00000023143.1"; havana_transcript "OTTMUST00000140744.1";
chr6	ENSEMBL_gcm37	exon	54192647	54192678	0.186437480339614	+	.	gene_id "ENSMUSG00000004633.18"; transcript_id "ENSMUSG00000004633.18_tx_5"; exon_id "chr6_54192647_54192678_+"; exonnum "5"; txlen "1575";
chr6	HAVANA	CDS	54195509	54195538	0	+	0	gene_id "ENSMUSG00000004633.18"; transcript_id "ENSMUST00000133315.4"; gene_type "protein_coding"; gene_name "Chn2"; transcript_type "nonsense_mediated_decay"; transcript_name "Chn2-207"; exon_number 4; exon_id "ENSMUSE00001366424.2"; level 2; protein_id "ENSMUSP00000145072.2"; transcript_support_level "5"; mgi_id "MGI:1917243"; havana_gene "OTTMUSG00000023143.1"; havana_transcript "OTTMUST00000056270.1";
chr6	HAVANA	exon	54195509	54195622	0	+	.	gene_id "ENSMUSG00000004633.18"; transcript_id "ENSMUST00000046856.14"; gene_type "protein_coding"; gene_name "Chn2"; transcript_type "protein_coding"; transcript_name "Chn2-201"; exon_number 5; exon_id "ENSMUSE00001303858.2"; level 2; protein_id "ENSMUSP00000035908.8"; transcript_support_level "1"; mgi_id "MGI:1917243"; tag "basic"; tag "Ensembl_canonical"; tag "GENCODE_Primary"; tag "appris_principal_1"; tag "CCDS"; ccdsid "CCDS51778.1"; havana_gene "OTTMUSG00000023143.1"; havana_transcript "OTTMUST00000055937.1";
chr6	HAVANA	CDS	54195509	54195622	0	+	1	gene_id "ENSMUSG00000004633.18"; transcript_id "ENSMUST00000046856.14"; gene_type "protein_coding"; gene_name "Chn2"; transcript_type "protein_coding"; transcript_name "Chn2-201"; exon_number 5; exon_id "ENSMUSE00001303858.2"; level 2; protein_id "ENSMUSP00000035908.8"; transcript_support_level "1"; mgi_id "MGI:1917243"; tag "basic"; tag "Ensembl_canonical"; tag "GENCODE_Primary"; tag "appris_principal_1"; tag "CCDS"; ccdsid "CCDS51778.1"; havana_gene "OTTMUSG00000023143.1"; havana_transcript "OTTMUST00000055937.1";
chr6	HAVANA	exon	54195509	54195622	0	+	.	gene_id "ENSMUSG00000004633.18"; transcript_id "ENSMUST00000133315.4"; gene_type "protein_coding"; gene_name "Chn2"; transcript_type "nonsense_mediated_decay"; transcript_name "Chn2-207"; exon_number 4; exon_id "ENSMUSE00001366424.2"; level 2; protein_id "ENSMUSP00000145072.2"; transcript_support_level "5"; mgi_id "MGI:1917243"; havana_gene "OTTMUSG00000023143.1"; havana_transcript "OTTMUST00000056270.1";
chr6	HAVANA	exon	54195509	54195622	0	+	.	gene_id "ENSMUSG00000004633.18"; transcript_id "ENSMUST00000114403.8"; gene_type "protein_coding"; gene_name "Chn2"; transcript_type "protein_coding_CDS_not_defined"; transcript_name "Chn2-205"; exon_number 5; exon_id "ENSMUSE00001278990.2"; level 2; transcript_support_level "1"; mgi_id "MGI:1917243"; tag "NMD_likely_if_extended"; havana_gene "OTTMUSG00000023143.1"; havana_transcript "OTTMUST00000055966.1";
chr6	HAVANA	exon	54195509	54195622	0	+	.	gene_id "ENSMUSG00000004633.18"; transcript_id "ENSMUST00000204410.2"; gene_type "protein_coding"; gene_name "Chn2"; transcript_type "protein_coding_CDS_not_defined"; transcript_name "Chn2-213"; exon_number 5; exon_id "ENSMUSE00001278990.2"; level 2; transcript_support_level "3"; mgi_id "MGI:1917243"; havana_gene "OTTMUSG00000023143.1"; havana_transcript "OTTMUST00000140744.1";
chr6	ENSEMBL_gcm37	exon	54195509	54195622	0.186437480339614	+	.	gene_id "ENSMUSG00000004633.18"; transcript_id "ENSMUSG00000004633.18_tx_5"; exon_id "chr6_54195509_54195622_+"; exonnum "6"; txlen "1575";
chr6	HAVANA	stop_codon	54195539	54195541	0	+	0	gene_id "ENSMUSG00000004633.18"; transcript_id "ENSMUST00000133315.4"; gene_type "protein_coding"; gene_name "Chn2"; transcript_type "nonsense_mediated_decay"; transcript_name "Chn2-207"; exon_number 4; exon_id "ENSMUSE00001366424.2"; level 2; protein_id "ENSMUSP00000145072.2"; transcript_support_level "5"; mgi_id "MGI:1917243"; havana_gene "OTTMUSG00000023143.1"; havana_transcript "OTTMUST00000056270.1";
chr6	HAVANA	UTR	54195539	54195622	0	+	.	gene_id "ENSMUSG00000004633.18"; transcript_id "ENSMUST00000133315.4"; gene_type "protein_coding"; gene_name "Chn2"; transcript_type "nonsense_mediated_decay"; transcript_name "Chn2-207"; exon_number 4; exon_id "ENSMUSE00001366424.2"; level 2; protein_id "ENSMUSP00000145072.2"; transcript_support_level "5"; mgi_id "MGI:1917243"; havana_gene "OTTMUSG00000023143.1"; havana_transcript "OTTMUST00000056270.1";
chr6	HAVANA	exon	54197402	54197522	0	+	.	gene_id "ENSMUSG00000004633.18"; transcript_id "ENSMUST00000204410.2"; gene_type "protein_coding"; gene_name "Chn2"; transcript_type "protein_coding_CDS_not_defined"; transcript_name "Chn2-213"; exon_number 6; exon_id "ENSMUSE00001370093.2"; level 2; transcript_support_level "3"; mgi_id "MGI:1917243"; havana_gene "OTTMUSG00000023143.1"; havana_transcript "OTTMUST00000140744.1";
chr6	HAVANA	exon	54197402	54197555	0	+	.	gene_id "ENSMUSG00000004633.18"; transcript_id "ENSMUST00000133315.4"; gene_type "protein_coding"; gene_name "Chn2"; transcript_type "nonsense_mediated_decay"; transcript_name "Chn2-207"; exon_number 5; exon_id "ENSMUSE00000730917.2"; level 2; protein_id "ENSMUSP00000145072.2"; transcript_support_level "5"; mgi_id "MGI:1917243"; havana_gene "OTTMUSG00000023143.1"; havana_transcript "OTTMUST00000056270.1";
chr6	HAVANA	UTR	54197402	54197555	0	+	.	gene_id "ENSMUSG00000004633.18"; transcript_id "ENSMUST00000133315.4"; gene_type "protein_coding"; gene_name "Chn2"; transcript_type "nonsense_mediated_decay"; transcript_name "Chn2-207"; exon_number 5; exon_id "ENSMUSE00000730917.2"; level 2; protein_id "ENSMUSP00000145072.2"; transcript_support_level "5"; mgi_id "MGI:1917243"; havana_gene "OTTMUSG00000023143.1"; havana_transcript "OTTMUST00000056270.1";
chr6	HAVANA	exon	54197402	54197687	0	+	.	gene_id "ENSMUSG00000004633.18"; transcript_id "ENSMUST00000046856.14"; gene_type "protein_coding"; gene_name "Chn2"; transcript_type "protein_coding"; transcript_name "Chn2-201"; exon_number 6; exon_id "ENSMUSE00000616891.2"; level 2; protein_id "ENSMUSP00000035908.8"; transcript_support_level "1"; mgi_id "MGI:1917243"; tag "basic"; tag "Ensembl_canonical"; tag "GENCODE_Primary"; tag "appris_principal_1"; tag "CCDS"; ccdsid "CCDS51778.1"; havana_gene "OTTMUSG00000023143.1"; havana_transcript "OTTMUST00000055937.1";
chr6	HAVANA	CDS	54197402	54197687	0	+	1	gene_id "ENSMUSG00000004633.18"; transcript_id "ENSMUST00000046856.14"; gene_type "protein_coding"; gene_name "Chn2"; transcript_type "protein_coding"; transcript_name "Chn2-201"; exon_number 6; exon_id "ENSMUSE00000616891.2"; level 2; protein_id "ENSMUSP00000035908.8"; transcript_support_level "1"; mgi_id "MGI:1917243"; tag "basic"; tag "Ensembl_canonical"; tag "GENCODE_Primary"; tag "appris_principal_1"; tag "CCDS"; ccdsid "CCDS51778.1"; havana_gene "OTTMUSG00000023143.1"; havana_transcript "OTTMUST00000055937.1";
chr6	HAVANA	exon	54197402	54197687	0	+	.	gene_id "ENSMUSG00000004633.18"; transcript_id "ENSMUST00000114403.8"; gene_type "protein_coding"; gene_name "Chn2"; transcript_type "protein_coding_CDS_not_defined"; transcript_name "Chn2-205"; exon_number 6; exon_id "ENSMUSE00001366724.2"; level 2; transcript_support_level "1"; mgi_id "MGI:1917243"; tag "NMD_likely_if_extended"; havana_gene "OTTMUSG00000023143.1"; havana_transcript "OTTMUST00000055966.1";
chr6	ENSEMBL_gcm37	exon	54197402	54197687	0.186437480339614	+	.	gene_id "ENSMUSG00000004633.18"; transcript_id "ENSMUSG00000004633.18_tx_5"; exon_id "chr6_54197402_54197687_+"; exonnum "7"; txlen "1575";
chr6	HAVANA	exon	54198906	54199535	0	+	.	gene_id "ENSMUSG00000004633.18"; transcript_id "ENSMUST00000114403.8"; gene_type "protein_coding"; gene_name "Chn2"; transcript_type "protein_coding_CDS_not_defined"; transcript_name "Chn2-205"; exon_number 7; exon_id "ENSMUSE00000699197.2"; level 2; transcript_support_level "1"; mgi_id "MGI:1917243"; tag "NMD_likely_if_extended"; havana_gene "OTTMUSG00000023143.1"; havana_transcript "OTTMUST00000055966.1";
chr6	HAVANA	UTR	54241843	54242171	0	+	.	gene_id "ENSMUSG00000004633.18"; transcript_id "ENSMUST00000146114.8"; gene_type "protein_coding"; gene_name "Chn2"; transcript_type "protein_coding"; transcript_name "Chn2-209"; exon_number 1; exon_id "ENSMUSE00000727317.2"; level 2; protein_id "ENSMUSP00000114476.2"; transcript_support_level "1"; mgi_id "MGI:1917243"; tag "basic"; tag "CCDS"; ccdsid "CCDS80535.1"; havana_gene "OTTMUSG00000023143.1"; havana_transcript "OTTMUST00000056265.1";
chr6	HAVANA	exon	54241843	54242189	0	+	.	gene_id "ENSMUSG00000004633.18"; transcript_id "ENSMUST00000146114.8"; gene_type "protein_coding"; gene_name "Chn2"; transcript_type "protein_coding"; transcript_name "Chn2-209"; exon_number 1; exon_id "ENSMUSE00000727317.2"; level 2; protein_id "ENSMUSP00000114476.2"; transcript_support_level "1"; mgi_id "MGI:1917243"; tag "basic"; tag "CCDS"; ccdsid "CCDS80535.1"; havana_gene "OTTMUSG00000023143.1"; havana_transcript "OTTMUST00000056265.1";
chr6	HAVANA	transcript	54241843	54277278	0	+	.	gene_id "ENSMUSG00000004633.18"; transcript_id "ENSMUST00000146114.8"; gene_type "protein_coding"; gene_name "Chn2"; transcript_type "protein_coding"; transcript_name "Chn2-209"; level 2; protein_id "ENSMUSP00000114476.2"; transcript_support_level "1"; mgi_id "MGI:1917243"; tag "basic"; tag "CCDS"; ccdsid "CCDS80535.1"; havana_gene "OTTMUSG00000023143.1"; havana_transcript "OTTMUST00000056265.1";
chr6	HAVANA	start_codon	54242172	54242174	0	+	0	gene_id "ENSMUSG00000004633.18"; transcript_id "ENSMUST00000146114.8"; gene_type "protein_coding"; gene_name "Chn2"; transcript_type "protein_coding"; transcript_name "Chn2-209"; exon_number 1; exon_id "ENSMUSE00000727317.2"; level 2; protein_id "ENSMUSP00000114476.2"; transcript_support_level "1"; mgi_id "MGI:1917243"; tag "basic"; tag "CCDS"; ccdsid "CCDS80535.1"; havana_gene "OTTMUSG00000023143.1"; havana_transcript "OTTMUST00000056265.1";
chr6	HAVANA	CDS	54242172	54242189	0	+	0	gene_id "ENSMUSG00000004633.18"; transcript_id "ENSMUST00000146114.8"; gene_type "protein_coding"; gene_name "Chn2"; transcript_type "protein_coding"; transcript_name "Chn2-209"; exon_number 1; exon_id "ENSMUSE00000727317.2"; level 2; protein_id "ENSMUSP00000114476.2"; transcript_support_level "1"; mgi_id "MGI:1917243"; tag "basic"; tag "CCDS"; ccdsid "CCDS80535.1"; havana_gene "OTTMUSG00000023143.1"; havana_transcript "OTTMUST00000056265.1";
chr6	HAVANA	UTR	54244116	54244242	0	+	.	gene_id "ENSMUSG00000004633.18"; transcript_id "ENSMUST00000114402.9"; gene_type "protein_coding"; gene_name "Chn2"; transcript_type "protein_coding"; transcript_name "Chn2-204"; exon_number 1; exon_id "ENSMUSE00000733165.2"; level 2; protein_id "ENSMUSP00000110044.3"; transcript_support_level "1"; mgi_id "MGI:1917243"; tag "mRNA_end_NF"; tag "cds_end_NF"; havana_gene "OTTMUSG00000023143.1"; havana_transcript "OTTMUST00000056267.1";
chr6	HAVANA	exon	54244116	54244245	0	+	.	gene_id "ENSMUSG00000004633.18"; transcript_id "ENSMUST00000114402.9"; gene_type "protein_coding"; gene_name "Chn2"; transcript_type "protein_coding"; transcript_name "Chn2-204"; exon_number 1; exon_id "ENSMUSE00000733165.2"; level 2; protein_id "ENSMUSP00000110044.3"; transcript_support_level "1"; mgi_id "MGI:1917243"; tag "mRNA_end_NF"; tag "cds_end_NF"; havana_gene "OTTMUSG00000023143.1"; havana_transcript "OTTMUST00000056267.1";
chr6	HAVANA	transcript	54244116	54277070	0	+	.	gene_id "ENSMUSG00000004633.18"; transcript_id "ENSMUST00000114402.9"; gene_type "protein_coding"; gene_name "Chn2"; transcript_type "protein_coding"; transcript_name "Chn2-204"; level 2; protein_id "ENSMUSP00000110044.3"; transcript_support_level "1"; mgi_id "MGI:1917243"; tag "mRNA_end_NF"; tag "cds_end_NF"; havana_gene "OTTMUSG00000023143.1"; havana_transcript "OTTMUST00000056267.1";
chr6	HAVANA	CDS	54244243	54244245	0	+	0	gene_id "ENSMUSG00000004633.18"; transcript_id "ENSMUST00000114402.9"; gene_type "protein_coding"; gene_name "Chn2"; transcript_type "protein_coding"; transcript_name "Chn2-204"; exon_number 1; exon_id "ENSMUSE00000733165.2"; level 2; protein_id "ENSMUSP00000110044.3"; transcript_support_level "1"; mgi_id "MGI:1917243"; tag "mRNA_end_NF"; tag "cds_end_NF"; havana_gene "OTTMUSG00000023143.1"; havana_transcript "OTTMUST00000056267.1";
chr6	HAVANA	start_codon	54244243	54244245	0	+	0	gene_id "ENSMUSG00000004633.18"; transcript_id "ENSMUST00000114402.9"; gene_type "protein_coding"; gene_name "Chn2"; transcript_type "protein_coding"; transcript_name "Chn2-204"; exon_number 1; exon_id "ENSMUSE00000733165.2"; level 2; protein_id "ENSMUSP00000110044.3"; transcript_support_level "1"; mgi_id "MGI:1917243"; tag "mRNA_end_NF"; tag "cds_end_NF"; havana_gene "OTTMUSG00000023143.1"; havana_transcript "OTTMUST00000056267.1";
chr6	HAVANA	UTR	54246141	54246428	0	+	.	gene_id "ENSMUSG00000004633.18"; transcript_id "ENSMUST00000114401.8"; gene_type "protein_coding"; gene_name "Chn2"; transcript_type "protein_coding"; transcript_name "Chn2-203"; exon_number 1; exon_id "ENSMUSE00000699194.2"; level 2; protein_id "ENSMUSP00000110043.2"; transcript_support_level "1"; mgi_id "MGI:1917243"; tag "basic"; tag "CCDS"; ccdsid "CCDS80536.1"; havana_gene "OTTMUSG00000023143.1"; havana_transcript "OTTMUST00000056266.1";
chr6	HAVANA	exon	54246141	54246431	0	+	.	gene_id "ENSMUSG00000004633.18"; transcript_id "ENSMUST00000114401.8"; gene_type "protein_coding"; gene_name "Chn2"; transcript_type "protein_coding"; transcript_name "Chn2-203"; exon_number 1; exon_id "ENSMUSE00000699194.2"; level 2; protein_id "ENSMUSP00000110043.2"; transcript_support_level "1"; mgi_id "MGI:1917243"; tag "basic"; tag "CCDS"; ccdsid "CCDS80536.1"; havana_gene "OTTMUSG00000023143.1"; havana_transcript "OTTMUST00000056266.1";
chr6	HAVANA	transcript	54246141	54277376	0	+	.	gene_id "ENSMUSG00000004633.18"; transcript_id "ENSMUST00000114401.8"; gene_type "protein_coding"; gene_name "Chn2"; transcript_type "protein_coding"; transcript_name "Chn2-203"; level 2; protein_id "ENSMUSP00000110043.2"; transcript_support_level "1"; mgi_id "MGI:1917243"; tag "basic"; tag "CCDS"; ccdsid "CCDS80536.1"; havana_gene "OTTMUSG00000023143.1"; havana_transcript "OTTMUST00000056266.1";
chr6	HAVANA	CDS	54246429	54246431	0	+	0	gene_id "ENSMUSG00000004633.18"; transcript_id "ENSMUST00000114401.8"; gene_type "protein_coding"; gene_name "Chn2"; transcript_type "protein_coding"; transcript_name "Chn2-203"; exon_number 1; exon_id "ENSMUSE00000699194.2"; level 2; protein_id "ENSMUSP00000110043.2"; transcript_support_level "1"; mgi_id "MGI:1917243"; tag "basic"; tag "CCDS"; ccdsid "CCDS80536.1"; havana_gene "OTTMUSG00000023143.1"; havana_transcript "OTTMUST00000056266.1";
chr6	HAVANA	start_codon	54246429	54246431	0	+	0	gene_id "ENSMUSG00000004633.18"; transcript_id "ENSMUST00000114401.8"; gene_type "protein_coding"; gene_name "Chn2"; transcript_type "protein_coding"; transcript_name "Chn2-203"; exon_number 1; exon_id "ENSMUSE00000699194.2"; level 2; protein_id "ENSMUSP00000110043.2"; transcript_support_level "1"; mgi_id "MGI:1917243"; tag "basic"; tag "CCDS"; ccdsid "CCDS80536.1"; havana_gene "OTTMUSG00000023143.1"; havana_transcript "OTTMUST00000056266.1";
chr6	HAVANA	UTR	54249475	54249892	0	+	.	gene_id "ENSMUSG00000004633.18"; transcript_id "ENSMUST00000067741.10"; gene_type "protein_coding"; gene_name "Chn2"; transcript_type "protein_coding"; transcript_name "Chn2-202"; exon_number 1; exon_id "ENSMUSE00000654695.4"; level 2; protein_id "ENSMUSP00000066078.8"; transcript_support_level "1"; mgi_id "MGI:1917243"; tag "basic"; tag "CCDS"; ccdsid "CCDS20154.1"; havana_gene "OTTMUSG00000023143.1"; havana_transcript "OTTMUST00000055967.1";
chr6	HAVANA	exon	54249475	54250138	0	+	.	gene_id "ENSMUSG00000004633.18"; transcript_id "ENSMUST00000067741.10"; gene_type "protein_coding"; gene_name "Chn2"; transcript_type "protein_coding"; transcript_name "Chn2-202"; exon_number 1; exon_id "ENSMUSE00000654695.4"; level 2; protein_id "ENSMUSP00000066078.8"; transcript_support_level "1"; mgi_id "MGI:1917243"; tag "basic"; tag "CCDS"; ccdsid "CCDS20154.1"; havana_gene "OTTMUSG00000023143.1"; havana_transcript "OTTMUST00000055967.1";
chr6	HAVANA	transcript	54249475	54278795	0	+	.	gene_id "ENSMUSG00000004633.18"; transcript_id "ENSMUST00000067741.10"; gene_type "protein_coding"; gene_name "Chn2"; transcript_type "protein_coding"; transcript_name "Chn2-202"; level 2; protein_id "ENSMUSP00000066078.8"; transcript_support_level "1"; mgi_id "MGI:1917243"; tag "basic"; tag "CCDS"; ccdsid "CCDS20154.1"; havana_gene "OTTMUSG00000023143.1"; havana_transcript "OTTMUST00000055967.1";
chr6	HAVANA	start_codon	54249893	54249895	0	+	0	gene_id "ENSMUSG00000004633.18"; transcript_id "ENSMUST00000067741.10"; gene_type "protein_coding"; gene_name "Chn2"; transcript_type "protein_coding"; transcript_name "Chn2-202"; exon_number 1; exon_id "ENSMUSE00000654695.4"; level 2; protein_id "ENSMUSP00000066078.8"; transcript_support_level "1"; mgi_id "MGI:1917243"; tag "basic"; tag "CCDS"; ccdsid "CCDS20154.1"; havana_gene "OTTMUSG00000023143.1"; havana_transcript "OTTMUST00000055967.1";
chr6	HAVANA	start_codon	54249893	54249895	0	+	0	gene_id "ENSMUSG00000004633.18"; transcript_id "ENSMUST00000204921.3"; gene_type "protein_coding"; gene_name "Chn2"; transcript_type "protein_coding"; transcript_name "Chn2-215"; exon_number 1; exon_id "ENSMUSE00001365375.2"; level 2; protein_id "ENSMUSP00000145231.2"; transcript_support_level "5"; mgi_id "MGI:1917243"; tag "not_organism_supported"; tag "basic"; havana_gene "OTTMUSG00000023143.1"; havana_transcript "OTTMUST00000141850.1";
chr6	HAVANA	start_codon	54249893	54249895	0	+	0	gene_id "ENSMUSG00000004633.18"; transcript_id "ENSMUST00000203091.3"; gene_type "protein_coding"; gene_name "Chn2"; transcript_type "protein_coding"; transcript_name "Chn2-210"; exon_number 1; exon_id "ENSMUSE00001365375.2"; level 2; protein_id "ENSMUSP00000145008.2"; transcript_support_level "5"; mgi_id "MGI:1917243"; tag "not_organism_supported"; tag "basic"; havana_gene "OTTMUSG00000023143.1"; havana_transcript "OTTMUST00000141851.1";
chr6	HAVANA	start_codon	54249893	54249895	0	+	0	gene_id "ENSMUSG00000004633.18"; transcript_id "ENSMUST00000204115.3"; gene_type "protein_coding"; gene_name "Chn2"; transcript_type "protein_coding"; transcript_name "Chn2-212"; exon_number 1; exon_id "ENSMUSE00001365375.2"; level 2; protein_id "ENSMUSP00000145507.2"; transcript_support_level "5"; mgi_id "MGI:1917243"; tag "not_organism_supported"; tag "basic"; havana_gene "OTTMUSG00000023143.1"; havana_transcript "OTTMUST00000141852.1";
chr6	HAVANA	start_codon	54249893	54249895	0	+	0	gene_id "ENSMUSG00000004633.18"; transcript_id "ENSMUST00000203941.3"; gene_type "protein_coding"; gene_name "Chn2"; transcript_type "protein_coding"; transcript_name "Chn2-211"; exon_number 1; exon_id "ENSMUSE00001365375.2"; level 2; protein_id "ENSMUSP00000145314.2"; transcript_support_level "5"; mgi_id "MGI:1917243"; tag "not_organism_supported"; tag "basic"; havana_gene "OTTMUSG00000023143.1"; havana_transcript "OTTMUST00000141853.1";
chr6	HAVANA	start_codon	54249893	54249895	0	+	0	gene_id "ENSMUSG00000004633.18"; transcript_id "ENSMUST00000204746.2"; gene_type "protein_coding"; gene_name "Chn2"; transcript_type "protein_coding"; transcript_name "Chn2-214"; exon_number 1; exon_id "ENSMUSE00001365375.2"; level 2; protein_id "ENSMUSP00000144983.2"; transcript_support_level "5"; mgi_id "MGI:1917243"; tag "not_organism_supported"; tag "basic"; havana_gene "OTTMUSG00000023143.1"; havana_transcript "OTTMUST00000141854.1";
chr6	HAVANA	CDS	54249893	54250138	0	+	0	gene_id "ENSMUSG00000004633.18"; transcript_id "ENSMUST00000067741.10"; gene_type "protein_coding"; gene_name "Chn2"; transcript_type "protein_coding"; transcript_name "Chn2-202"; exon_number 1; exon_id "ENSMUSE00000654695.4"; level 2; protein_id "ENSMUSP00000066078.8"; transcript_support_level "1"; mgi_id "MGI:1917243"; tag "basic"; tag "CCDS"; ccdsid "CCDS20154.1"; havana_gene "OTTMUSG00000023143.1"; havana_transcript "OTTMUST00000055967.1";
chr6	HAVANA	exon	54249893	54250138	0	+	.	gene_id "ENSMUSG00000004633.18"; transcript_id "ENSMUST00000204921.3"; gene_type "protein_coding"; gene_name "Chn2"; transcript_type "protein_coding"; transcript_name "Chn2-215"; exon_number 1; exon_id "ENSMUSE00001365375.2"; level 2; protein_id "ENSMUSP00000145231.2"; transcript_support_level "5"; mgi_id "MGI:1917243"; tag "not_organism_supported"; tag "basic"; havana_gene "OTTMUSG00000023143.1"; havana_transcript "OTTMUST00000141850.1";
chr6	HAVANA	CDS	54249893	54250138	0	+	0	gene_id "ENSMUSG00000004633.18"; transcript_id "ENSMUST00000204921.3"; gene_type "protein_coding"; gene_name "Chn2"; transcript_type "protein_coding"; transcript_name "Chn2-215"; exon_number 1; exon_id "ENSMUSE00001365375.2"; level 2; protein_id "ENSMUSP00000145231.2"; transcript_support_level "5"; mgi_id "MGI:1917243"; tag "not_organism_supported"; tag "basic"; havana_gene "OTTMUSG00000023143.1"; havana_transcript "OTTMUST00000141850.1";
chr6	HAVANA	exon	54249893	54250138	0	+	.	gene_id "ENSMUSG00000004633.18"; transcript_id "ENSMUST00000203091.3"; gene_type "protein_coding"; gene_name "Chn2"; transcript_type "protein_coding"; transcript_name "Chn2-210"; exon_number 1; exon_id "ENSMUSE00001365375.2"; level 2; protein_id "ENSMUSP00000145008.2"; transcript_support_level "5"; mgi_id "MGI:1917243"; tag "not_organism_supported"; tag "basic"; havana_gene "OTTMUSG00000023143.1"; havana_transcript "OTTMUST00000141851.1";
chr6	HAVANA	CDS	54249893	54250138	0	+	0	gene_id "ENSMUSG00000004633.18"; transcript_id "ENSMUST00000203091.3"; gene_type "protein_coding"; gene_name "Chn2"; transcript_type "protein_coding"; transcript_name "Chn2-210"; exon_number 1; exon_id "ENSMUSE00001365375.2"; level 2; protein_id "ENSMUSP00000145008.2"; transcript_support_level "5"; mgi_id "MGI:1917243"; tag "not_organism_supported"; tag "basic"; havana_gene "OTTMUSG00000023143.1"; havana_transcript "OTTMUST00000141851.1";
chr6	HAVANA	exon	54249893	54250138	0	+	.	gene_id "ENSMUSG00000004633.18"; transcript_id "ENSMUST00000204115.3"; gene_type "protein_coding"; gene_name "Chn2"; transcript_type "protein_coding"; transcript_name "Chn2-212"; exon_number 1; exon_id "ENSMUSE00001365375.2"; level 2; protein_id "ENSMUSP00000145507.2"; transcript_support_level "5"; mgi_id "MGI:1917243"; tag "not_organism_supported"; tag "basic"; havana_gene "OTTMUSG00000023143.1"; havana_transcript "OTTMUST00000141852.1";
chr6	HAVANA	CDS	54249893	54250138	0	+	0	gene_id "ENSMUSG00000004633.18"; transcript_id "ENSMUST00000204115.3"; gene_type "protein_coding"; gene_name "Chn2"; transcript_type "protein_coding"; transcript_name "Chn2-212"; exon_number 1; exon_id "ENSMUSE00001365375.2"; level 2; protein_id "ENSMUSP00000145507.2"; transcript_support_level "5"; mgi_id "MGI:1917243"; tag "not_organism_supported"; tag "basic"; havana_gene "OTTMUSG00000023143.1"; havana_transcript "OTTMUST00000141852.1";
chr6	HAVANA	exon	54249893	54250138	0	+	.	gene_id "ENSMUSG00000004633.18"; transcript_id "ENSMUST00000203941.3"; gene_type "protein_coding"; gene_name "Chn2"; transcript_type "protein_coding"; transcript_name "Chn2-211"; exon_number 1; exon_id "ENSMUSE00001365375.2"; level 2; protein_id "ENSMUSP00000145314.2"; transcript_support_level "5"; mgi_id "MGI:1917243"; tag "not_organism_supported"; tag "basic"; havana_gene "OTTMUSG00000023143.1"; havana_transcript "OTTMUST00000141853.1";
chr6	HAVANA	CDS	54249893	54250138	0	+	0	gene_id "ENSMUSG00000004633.18"; transcript_id "ENSMUST00000203941.3"; gene_type "protein_coding"; gene_name "Chn2"; transcript_type "protein_coding"; transcript_name "Chn2-211"; exon_number 1; exon_id "ENSMUSE00001365375.2"; level 2; protein_id "ENSMUSP00000145314.2"; transcript_support_level "5"; mgi_id "MGI:1917243"; tag "not_organism_supported"; tag "basic"; havana_gene "OTTMUSG00000023143.1"; havana_transcript "OTTMUST00000141853.1";
chr6	HAVANA	exon	54249893	54250138	0	+	.	gene_id "ENSMUSG00000004633.18"; transcript_id "ENSMUST00000204746.2"; gene_type "protein_coding"; gene_name "Chn2"; transcript_type "protein_coding"; transcript_name "Chn2-214"; exon_number 1; exon_id "ENSMUSE00001365375.2"; level 2; protein_id "ENSMUSP00000144983.2"; transcript_support_level "5"; mgi_id "MGI:1917243"; tag "not_organism_supported"; tag "basic"; havana_gene "OTTMUSG00000023143.1"; havana_transcript "OTTMUST00000141854.1";
chr6	HAVANA	CDS	54249893	54250138	0	+	0	gene_id "ENSMUSG00000004633.18"; transcript_id "ENSMUST00000204746.2"; gene_type "protein_coding"; gene_name "Chn2"; transcript_type "protein_coding"; transcript_name "Chn2-214"; exon_number 1; exon_id "ENSMUSE00001365375.2"; level 2; protein_id "ENSMUSP00000144983.2"; transcript_support_level "5"; mgi_id "MGI:1917243"; tag "not_organism_supported"; tag "basic"; havana_gene "OTTMUSG00000023143.1"; havana_transcript "OTTMUST00000141854.1";
chr6	HAVANA	transcript	54249893	54277229	0	+	.	gene_id "ENSMUSG00000004633.18"; transcript_id "ENSMUST00000204921.3"; gene_type "protein_coding"; gene_name "Chn2"; transcript_type "protein_coding"; transcript_name "Chn2-215"; level 2; protein_id "ENSMUSP00000145231.2"; transcript_support_level "5"; mgi_id "MGI:1917243"; tag "not_organism_supported"; tag "basic"; havana_gene "OTTMUSG00000023143.1"; havana_transcript "OTTMUST00000141850.1";
chr6	HAVANA	transcript	54249893	54277229	0	+	.	gene_id "ENSMUSG00000004633.18"; transcript_id "ENSMUST00000203091.3"; gene_type "protein_coding"; gene_name "Chn2"; transcript_type "protein_coding"; transcript_name "Chn2-210"; level 2; protein_id "ENSMUSP00000145008.2"; transcript_support_level "5"; mgi_id "MGI:1917243"; tag "not_organism_supported"; tag "basic"; havana_gene "OTTMUSG00000023143.1"; havana_transcript "OTTMUST00000141851.1";
chr6	HAVANA	transcript	54249893	54277229	0	+	.	gene_id "ENSMUSG00000004633.18"; transcript_id "ENSMUST00000204115.3"; gene_type "protein_coding"; gene_name "Chn2"; transcript_type "protein_coding"; transcript_name "Chn2-212"; level 2; protein_id "ENSMUSP00000145507.2"; transcript_support_level "5"; mgi_id "MGI:1917243"; tag "not_organism_supported"; tag "basic"; havana_gene "OTTMUSG00000023143.1"; havana_transcript "OTTMUST00000141852.1";
chr6	HAVANA	transcript	54249893	54277229	0	+	.	gene_id "ENSMUSG00000004633.18"; transcript_id "ENSMUST00000203941.3"; gene_type "protein_coding"; gene_name "Chn2"; transcript_type "protein_coding"; transcript_name "Chn2-211"; level 2; protein_id "ENSMUSP00000145314.2"; transcript_support_level "5"; mgi_id "MGI:1917243"; tag "not_organism_supported"; tag "basic"; havana_gene "OTTMUSG00000023143.1"; havana_transcript "OTTMUST00000141853.1";
chr6	HAVANA	transcript	54249893	54277229	0	+	.	gene_id "ENSMUSG00000004633.18"; transcript_id "ENSMUST00000204746.2"; gene_type "protein_coding"; gene_name "Chn2"; transcript_type "protein_coding"; transcript_name "Chn2-214"; level 2; protein_id "ENSMUSP00000144983.2"; transcript_support_level "5"; mgi_id "MGI:1917243"; tag "not_organism_supported"; tag "basic"; havana_gene "OTTMUSG00000023143.1"; havana_transcript "OTTMUST00000141854.1";
chr6	HAVANA	exon	54250061	54250138	0	+	.	gene_id "ENSMUSG00000004633.18"; transcript_id "ENSMUST00000046856.14"; gene_type "protein_coding"; gene_name "Chn2"; transcript_type "protein_coding"; transcript_name "Chn2-201"; exon_number 7; exon_id "ENSMUSE00000483205.2"; level 2; protein_id "ENSMUSP00000035908.8"; transcript_support_level "1"; mgi_id "MGI:1917243"; tag "basic"; tag "Ensembl_canonical"; tag "GENCODE_Primary"; tag "appris_principal_1"; tag "CCDS"; ccdsid "CCDS51778.1"; havana_gene "OTTMUSG00000023143.1"; havana_transcript "OTTMUST00000055937.1";
chr6	HAVANA	CDS	54250061	54250138	0	+	0	gene_id "ENSMUSG00000004633.18"; transcript_id "ENSMUST00000046856.14"; gene_type "protein_coding"; gene_name "Chn2"; transcript_type "protein_coding"; transcript_name "Chn2-201"; exon_number 7; exon_id "ENSMUSE00000483205.2"; level 2; protein_id "ENSMUSP00000035908.8"; transcript_support_level "1"; mgi_id "MGI:1917243"; tag "basic"; tag "Ensembl_canonical"; tag "GENCODE_Primary"; tag "appris_principal_1"; tag "CCDS"; ccdsid "CCDS51778.1"; havana_gene "OTTMUSG00000023143.1"; havana_transcript "OTTMUST00000055937.1";
chr6	HAVANA	exon	54250061	54250138	0	+	.	gene_id "ENSMUSG00000004633.18"; transcript_id "ENSMUST00000146114.8"; gene_type "protein_coding"; gene_name "Chn2"; transcript_type "protein_coding"; transcript_name "Chn2-209"; exon_number 2; exon_id "ENSMUSE00000483205.2"; level 2; protein_id "ENSMUSP00000114476.2"; transcript_support_level "1"; mgi_id "MGI:1917243"; tag "basic"; tag "CCDS"; ccdsid "CCDS80535.1"; havana_gene "OTTMUSG00000023143.1"; havana_transcript "OTTMUST00000056265.1";
chr6	HAVANA	CDS	54250061	54250138	0	+	0	gene_id "ENSMUSG00000004633.18"; transcript_id "ENSMUST00000146114.8"; gene_type "protein_coding"; gene_name "Chn2"; transcript_type "protein_coding"; transcript_name "Chn2-209"; exon_number 2; exon_id "ENSMUSE00000483205.2"; level 2; protein_id "ENSMUSP00000114476.2"; transcript_support_level "1"; mgi_id "MGI:1917243"; tag "basic"; tag "CCDS"; ccdsid "CCDS80535.1"; havana_gene "OTTMUSG00000023143.1"; havana_transcript "OTTMUST00000056265.1";
chr6	HAVANA	exon	54250061	54250138	0	+	.	gene_id "ENSMUSG00000004633.18"; transcript_id "ENSMUST00000114402.9"; gene_type "protein_coding"; gene_name "Chn2"; transcript_type "protein_coding"; transcript_name "Chn2-204"; exon_number 2; exon_id "ENSMUSE00000483205.2"; level 2; protein_id "ENSMUSP00000110044.3"; transcript_support_level "1"; mgi_id "MGI:1917243"; tag "mRNA_end_NF"; tag "cds_end_NF"; havana_gene "OTTMUSG00000023143.1"; havana_transcript "OTTMUST00000056267.1";
chr6	HAVANA	CDS	54250061	54250138	0	+	0	gene_id "ENSMUSG00000004633.18"; transcript_id "ENSMUST00000114402.9"; gene_type "protein_coding"; gene_name "Chn2"; transcript_type "protein_coding"; transcript_name "Chn2-204"; exon_number 2; exon_id "ENSMUSE00000483205.2"; level 2; protein_id "ENSMUSP00000110044.3"; transcript_support_level "1"; mgi_id "MGI:1917243"; tag "mRNA_end_NF"; tag "cds_end_NF"; havana_gene "OTTMUSG00000023143.1"; havana_transcript "OTTMUST00000056267.1";
chr6	HAVANA	exon	54250061	54250138	0	+	.	gene_id "ENSMUSG00000004633.18"; transcript_id "ENSMUST00000114401.8"; gene_type "protein_coding"; gene_name "Chn2"; transcript_type "protein_coding"; transcript_name "Chn2-203"; exon_number 2; exon_id "ENSMUSE00000483205.2"; level 2; protein_id "ENSMUSP00000110043.2"; transcript_support_level "1"; mgi_id "MGI:1917243"; tag "basic"; tag "CCDS"; ccdsid "CCDS80536.1"; havana_gene "OTTMUSG00000023143.1"; havana_transcript "OTTMUST00000056266.1";
chr6	HAVANA	CDS	54250061	54250138	0	+	0	gene_id "ENSMUSG00000004633.18"; transcript_id "ENSMUST00000114401.8"; gene_type "protein_coding"; gene_name "Chn2"; transcript_type "protein_coding"; transcript_name "Chn2-203"; exon_number 2; exon_id "ENSMUSE00000483205.2"; level 2; protein_id "ENSMUSP00000110043.2"; transcript_support_level "1"; mgi_id "MGI:1917243"; tag "basic"; tag "CCDS"; ccdsid "CCDS80536.1"; havana_gene "OTTMUSG00000023143.1"; havana_transcript "OTTMUST00000056266.1";
chr6	ENSEMBL_gcm37	exon	54250061	54250138	0.186437480339614	+	.	gene_id "ENSMUSG00000004633.18"; transcript_id "ENSMUSG00000004633.18_tx_5"; exon_id "chr6_54250061_54250138_+"; exonnum "8"; txlen "1575";
chr6	HAVANA	exon	54263079	54263163	0	+	.	gene_id "ENSMUSG00000004633.18"; transcript_id "ENSMUST00000046856.14"; gene_type "protein_coding"; gene_name "Chn2"; transcript_type "protein_coding"; transcript_name "Chn2-201"; exon_number 8; exon_id "ENSMUSE00000561319.2"; level 2; protein_id "ENSMUSP00000035908.8"; transcript_support_level "1"; mgi_id "MGI:1917243"; tag "basic"; tag "Ensembl_canonical"; tag "GENCODE_Primary"; tag "appris_principal_1"; tag "CCDS"; ccdsid "CCDS51778.1"; havana_gene "OTTMUSG00000023143.1"; havana_transcript "OTTMUST00000055937.1";
chr6	HAVANA	CDS	54263079	54263163	0	+	0	gene_id "ENSMUSG00000004633.18"; transcript_id "ENSMUST00000046856.14"; gene_type "protein_coding"; gene_name "Chn2"; transcript_type "protein_coding"; transcript_name "Chn2-201"; exon_number 8; exon_id "ENSMUSE00000561319.2"; level 2; protein_id "ENSMUSP00000035908.8"; transcript_support_level "1"; mgi_id "MGI:1917243"; tag "basic"; tag "Ensembl_canonical"; tag "GENCODE_Primary"; tag "appris_principal_1"; tag "CCDS"; ccdsid "CCDS51778.1"; havana_gene "OTTMUSG00000023143.1"; havana_transcript "OTTMUST00000055937.1";
chr6	HAVANA	exon	54263079	54263163	0	+	.	gene_id "ENSMUSG00000004633.18"; transcript_id "ENSMUST00000146114.8"; gene_type "protein_coding"; gene_name "Chn2"; transcript_type "protein_coding"; transcript_name "Chn2-209"; exon_number 3; exon_id "ENSMUSE00000561319.2"; level 2; protein_id "ENSMUSP00000114476.2"; transcript_support_level "1"; mgi_id "MGI:1917243"; tag "basic"; tag "CCDS"; ccdsid "CCDS80535.1"; havana_gene "OTTMUSG00000023143.1"; havana_transcript "OTTMUST00000056265.1";
chr6	HAVANA	CDS	54263079	54263163	0	+	0	gene_id "ENSMUSG00000004633.18"; transcript_id "ENSMUST00000146114.8"; gene_type "protein_coding"; gene_name "Chn2"; transcript_type "protein_coding"; transcript_name "Chn2-209"; exon_number 3; exon_id "ENSMUSE00000561319.2"; level 2; protein_id "ENSMUSP00000114476.2"; transcript_support_level "1"; mgi_id "MGI:1917243"; tag "basic"; tag "CCDS"; ccdsid "CCDS80535.1"; havana_gene "OTTMUSG00000023143.1"; havana_transcript "OTTMUST00000056265.1";
chr6	HAVANA	exon	54263079	54263163	0	+	.	gene_id "ENSMUSG00000004633.18"; transcript_id "ENSMUST00000114402.9"; gene_type "protein_coding"; gene_name "Chn2"; transcript_type "protein_coding"; transcript_name "Chn2-204"; exon_number 3; exon_id "ENSMUSE00000561319.2"; level 2; protein_id "ENSMUSP00000110044.3"; transcript_support_level "1"; mgi_id "MGI:1917243"; tag "mRNA_end_NF"; tag "cds_end_NF"; havana_gene "OTTMUSG00000023143.1"; havana_transcript "OTTMUST00000056267.1";
chr6	HAVANA	CDS	54263079	54263163	0	+	0	gene_id "ENSMUSG00000004633.18"; transcript_id "ENSMUST00000114402.9"; gene_type "protein_coding"; gene_name "Chn2"; transcript_type "protein_coding"; transcript_name "Chn2-204"; exon_number 3; exon_id "ENSMUSE00000561319.2"; level 2; protein_id "ENSMUSP00000110044.3"; transcript_support_level "1"; mgi_id "MGI:1917243"; tag "mRNA_end_NF"; tag "cds_end_NF"; havana_gene "OTTMUSG00000023143.1"; havana_transcript "OTTMUST00000056267.1";
chr6	HAVANA	exon	54263079	54263163	0	+	.	gene_id "ENSMUSG00000004633.18"; transcript_id "ENSMUST00000114401.8"; gene_type "protein_coding"; gene_name "Chn2"; transcript_type "protein_coding"; transcript_name "Chn2-203"; exon_number 3; exon_id "ENSMUSE00000561319.2"; level 2; protein_id "ENSMUSP00000110043.2"; transcript_support_level "1"; mgi_id "MGI:1917243"; tag "basic"; tag "CCDS"; ccdsid "CCDS80536.1"; havana_gene "OTTMUSG00000023143.1"; havana_transcript "OTTMUST00000056266.1";
chr6	HAVANA	CDS	54263079	54263163	0	+	0	gene_id "ENSMUSG00000004633.18"; transcript_id "ENSMUST00000114401.8"; gene_type "protein_coding"; gene_name "Chn2"; transcript_type "protein_coding"; transcript_name "Chn2-203"; exon_number 3; exon_id "ENSMUSE00000561319.2"; level 2; protein_id "ENSMUSP00000110043.2"; transcript_support_level "1"; mgi_id "MGI:1917243"; tag "basic"; tag "CCDS"; ccdsid "CCDS80536.1"; havana_gene "OTTMUSG00000023143.1"; havana_transcript "OTTMUST00000056266.1";
chr6	HAVANA	exon	54263079	54263163	0	+	.	gene_id "ENSMUSG00000004633.18"; transcript_id "ENSMUST00000067741.10"; gene_type "protein_coding"; gene_name "Chn2"; transcript_type "protein_coding"; transcript_name "Chn2-202"; exon_number 2; exon_id "ENSMUSE00000561319.2"; level 2; protein_id "ENSMUSP00000066078.8"; transcript_support_level "1"; mgi_id "MGI:1917243"; tag "basic"; tag "CCDS"; ccdsid "CCDS20154.1"; havana_gene "OTTMUSG00000023143.1"; havana_transcript "OTTMUST00000055967.1";
chr6	HAVANA	CDS	54263079	54263163	0	+	0	gene_id "ENSMUSG00000004633.18"; transcript_id "ENSMUST00000067741.10"; gene_type "protein_coding"; gene_name "Chn2"; transcript_type "protein_coding"; transcript_name "Chn2-202"; exon_number 2; exon_id "ENSMUSE00000561319.2"; level 2; protein_id "ENSMUSP00000066078.8"; transcript_support_level "1"; mgi_id "MGI:1917243"; tag "basic"; tag "CCDS"; ccdsid "CCDS20154.1"; havana_gene "OTTMUSG00000023143.1"; havana_transcript "OTTMUST00000055967.1";
chr6	HAVANA	exon	54263079	54263163	0	+	.	gene_id "ENSMUSG00000004633.18"; transcript_id "ENSMUST00000204921.3"; gene_type "protein_coding"; gene_name "Chn2"; transcript_type "protein_coding"; transcript_name "Chn2-215"; exon_number 2; exon_id "ENSMUSE00000561319.2"; level 2; protein_id "ENSMUSP00000145231.2"; transcript_support_level "5"; mgi_id "MGI:1917243"; tag "not_organism_supported"; tag "basic"; havana_gene "OTTMUSG00000023143.1"; havana_transcript "OTTMUST00000141850.1";
chr6	HAVANA	CDS	54263079	54263163	0	+	0	gene_id "ENSMUSG00000004633.18"; transcript_id "ENSMUST00000204921.3"; gene_type "protein_coding"; gene_name "Chn2"; transcript_type "protein_coding"; transcript_name "Chn2-215"; exon_number 2; exon_id "ENSMUSE00000561319.2"; level 2; protein_id "ENSMUSP00000145231.2"; transcript_support_level "5"; mgi_id "MGI:1917243"; tag "not_organism_supported"; tag "basic"; havana_gene "OTTMUSG00000023143.1"; havana_transcript "OTTMUST00000141850.1";
chr6	HAVANA	exon	54263079	54263163	0	+	.	gene_id "ENSMUSG00000004633.18"; transcript_id "ENSMUST00000203091.3"; gene_type "protein_coding"; gene_name "Chn2"; transcript_type "protein_coding"; transcript_name "Chn2-210"; exon_number 2; exon_id "ENSMUSE00000561319.2"; level 2; protein_id "ENSMUSP00000145008.2"; transcript_support_level "5"; mgi_id "MGI:1917243"; tag "not_organism_supported"; tag "basic"; havana_gene "OTTMUSG00000023143.1"; havana_transcript "OTTMUST00000141851.1";
chr6	HAVANA	CDS	54263079	54263163	0	+	0	gene_id "ENSMUSG00000004633.18"; transcript_id "ENSMUST00000203091.3"; gene_type "protein_coding"; gene_name "Chn2"; transcript_type "protein_coding"; transcript_name "Chn2-210"; exon_number 2; exon_id "ENSMUSE00000561319.2"; level 2; protein_id "ENSMUSP00000145008.2"; transcript_support_level "5"; mgi_id "MGI:1917243"; tag "not_organism_supported"; tag "basic"; havana_gene "OTTMUSG00000023143.1"; havana_transcript "OTTMUST00000141851.1";
chr6	HAVANA	exon	54263079	54263163	0	+	.	gene_id "ENSMUSG00000004633.18"; transcript_id "ENSMUST00000204115.3"; gene_type "protein_coding"; gene_name "Chn2"; transcript_type "protein_coding"; transcript_name "Chn2-212"; exon_number 2; exon_id "ENSMUSE00000561319.2"; level 2; protein_id "ENSMUSP00000145507.2"; transcript_support_level "5"; mgi_id "MGI:1917243"; tag "not_organism_supported"; tag "basic"; havana_gene "OTTMUSG00000023143.1"; havana_transcript "OTTMUST00000141852.1";
chr6	HAVANA	CDS	54263079	54263163	0	+	0	gene_id "ENSMUSG00000004633.18"; transcript_id "ENSMUST00000204115.3"; gene_type "protein_coding"; gene_name "Chn2"; transcript_type "protein_coding"; transcript_name "Chn2-212"; exon_number 2; exon_id "ENSMUSE00000561319.2"; level 2; protein_id "ENSMUSP00000145507.2"; transcript_support_level "5"; mgi_id "MGI:1917243"; tag "not_organism_supported"; tag "basic"; havana_gene "OTTMUSG00000023143.1"; havana_transcript "OTTMUST00000141852.1";
chr6	HAVANA	exon	54263079	54263163	0	+	.	gene_id "ENSMUSG00000004633.18"; transcript_id "ENSMUST00000203941.3"; gene_type "protein_coding"; gene_name "Chn2"; transcript_type "protein_coding"; transcript_name "Chn2-211"; exon_number 2; exon_id "ENSMUSE00000561319.2"; level 2; protein_id "ENSMUSP00000145314.2"; transcript_support_level "5"; mgi_id "MGI:1917243"; tag "not_organism_supported"; tag "basic"; havana_gene "OTTMUSG00000023143.1"; havana_transcript "OTTMUST00000141853.1";
chr6	HAVANA	CDS	54263079	54263163	0	+	0	gene_id "ENSMUSG00000004633.18"; transcript_id "ENSMUST00000203941.3"; gene_type "protein_coding"; gene_name "Chn2"; transcript_type "protein_coding"; transcript_name "Chn2-211"; exon_number 2; exon_id "ENSMUSE00000561319.2"; level 2; protein_id "ENSMUSP00000145314.2"; transcript_support_level "5"; mgi_id "MGI:1917243"; tag "not_organism_supported"; tag "basic"; havana_gene "OTTMUSG00000023143.1"; havana_transcript "OTTMUST00000141853.1";
chr6	HAVANA	exon	54263079	54263163	0	+	.	gene_id "ENSMUSG00000004633.18"; transcript_id "ENSMUST00000204746.2"; gene_type "protein_coding"; gene_name "Chn2"; transcript_type "protein_coding"; transcript_name "Chn2-214"; exon_number 2; exon_id "ENSMUSE00000561319.2"; level 2; protein_id "ENSMUSP00000144983.2"; transcript_support_level "5"; mgi_id "MGI:1917243"; tag "not_organism_supported"; tag "basic"; havana_gene "OTTMUSG00000023143.1"; havana_transcript "OTTMUST00000141854.1";
chr6	HAVANA	CDS	54263079	54263163	0	+	0	gene_id "ENSMUSG00000004633.18"; transcript_id "ENSMUST00000204746.2"; gene_type "protein_coding"; gene_name "Chn2"; transcript_type "protein_coding"; transcript_name "Chn2-214"; exon_number 2; exon_id "ENSMUSE00000561319.2"; level 2; protein_id "ENSMUSP00000144983.2"; transcript_support_level "5"; mgi_id "MGI:1917243"; tag "not_organism_supported"; tag "basic"; havana_gene "OTTMUSG00000023143.1"; havana_transcript "OTTMUST00000141854.1";
chr6	ENSEMBL_gcm37	exon	54263079	54263163	0.186437480339614	+	.	gene_id "ENSMUSG00000004633.18"; transcript_id "ENSMUSG00000004633.18_tx_5"; exon_id "chr6_54263079_54263163_+"; exonnum "9"; txlen "1575";
chr6	HAVANA	exon	54267252	54267425	0	+	.	gene_id "ENSMUSG00000004633.18"; transcript_id "ENSMUST00000046856.14"; gene_type "protein_coding"; gene_name "Chn2"; transcript_type "protein_coding"; transcript_name "Chn2-201"; exon_number 9; exon_id "ENSMUSE00000561318.2"; level 2; protein_id "ENSMUSP00000035908.8"; transcript_support_level "1"; mgi_id "MGI:1917243"; tag "basic"; tag "Ensembl_canonical"; tag "GENCODE_Primary"; tag "appris_principal_1"; tag "CCDS"; ccdsid "CCDS51778.1"; havana_gene "OTTMUSG00000023143.1"; havana_transcript "OTTMUST00000055937.1";
chr6	HAVANA	CDS	54267252	54267425	0	+	2	gene_id "ENSMUSG00000004633.18"; transcript_id "ENSMUST00000046856.14"; gene_type "protein_coding"; gene_name "Chn2"; transcript_type "protein_coding"; transcript_name "Chn2-201"; exon_number 9; exon_id "ENSMUSE00000561318.2"; level 2; protein_id "ENSMUSP00000035908.8"; transcript_support_level "1"; mgi_id "MGI:1917243"; tag "basic"; tag "Ensembl_canonical"; tag "GENCODE_Primary"; tag "appris_principal_1"; tag "CCDS"; ccdsid "CCDS51778.1"; havana_gene "OTTMUSG00000023143.1"; havana_transcript "OTTMUST00000055937.1";
chr6	HAVANA	exon	54267252	54267425	0	+	.	gene_id "ENSMUSG00000004633.18"; transcript_id "ENSMUST00000146114.8"; gene_type "protein_coding"; gene_name "Chn2"; transcript_type "protein_coding"; transcript_name "Chn2-209"; exon_number 4; exon_id "ENSMUSE00000561318.2"; level 2; protein_id "ENSMUSP00000114476.2"; transcript_support_level "1"; mgi_id "MGI:1917243"; tag "basic"; tag "CCDS"; ccdsid "CCDS80535.1"; havana_gene "OTTMUSG00000023143.1"; havana_transcript "OTTMUST00000056265.1";
chr6	HAVANA	CDS	54267252	54267425	0	+	2	gene_id "ENSMUSG00000004633.18"; transcript_id "ENSMUST00000146114.8"; gene_type "protein_coding"; gene_name "Chn2"; transcript_type "protein_coding"; transcript_name "Chn2-209"; exon_number 4; exon_id "ENSMUSE00000561318.2"; level 2; protein_id "ENSMUSP00000114476.2"; transcript_support_level "1"; mgi_id "MGI:1917243"; tag "basic"; tag "CCDS"; ccdsid "CCDS80535.1"; havana_gene "OTTMUSG00000023143.1"; havana_transcript "OTTMUST00000056265.1";
chr6	HAVANA	exon	54267252	54267425	0	+	.	gene_id "ENSMUSG00000004633.18"; transcript_id "ENSMUST00000114402.9"; gene_type "protein_coding"; gene_name "Chn2"; transcript_type "protein_coding"; transcript_name "Chn2-204"; exon_number 4; exon_id "ENSMUSE00000561318.2"; level 2; protein_id "ENSMUSP00000110044.3"; transcript_support_level "1"; mgi_id "MGI:1917243"; tag "mRNA_end_NF"; tag "cds_end_NF"; havana_gene "OTTMUSG00000023143.1"; havana_transcript "OTTMUST00000056267.1";
chr6	HAVANA	CDS	54267252	54267425	0	+	2	gene_id "ENSMUSG00000004633.18"; transcript_id "ENSMUST00000114402.9"; gene_type "protein_coding"; gene_name "Chn2"; transcript_type "protein_coding"; transcript_name "Chn2-204"; exon_number 4; exon_id "ENSMUSE00000561318.2"; level 2; protein_id "ENSMUSP00000110044.3"; transcript_support_level "1"; mgi_id "MGI:1917243"; tag "mRNA_end_NF"; tag "cds_end_NF"; havana_gene "OTTMUSG00000023143.1"; havana_transcript "OTTMUST00000056267.1";
chr6	HAVANA	exon	54267252	54267425	0	+	.	gene_id "ENSMUSG00000004633.18"; transcript_id "ENSMUST00000114401.8"; gene_type "protein_coding"; gene_name "Chn2"; transcript_type "protein_coding"; transcript_name "Chn2-203"; exon_number 4; exon_id "ENSMUSE00000561318.2"; level 2; protein_id "ENSMUSP00000110043.2"; transcript_support_level "1"; mgi_id "MGI:1917243"; tag "basic"; tag "CCDS"; ccdsid "CCDS80536.1"; havana_gene "OTTMUSG00000023143.1"; havana_transcript "OTTMUST00000056266.1";
chr6	HAVANA	CDS	54267252	54267425	0	+	2	gene_id "ENSMUSG00000004633.18"; transcript_id "ENSMUST00000114401.8"; gene_type "protein_coding"; gene_name "Chn2"; transcript_type "protein_coding"; transcript_name "Chn2-203"; exon_number 4; exon_id "ENSMUSE00000561318.2"; level 2; protein_id "ENSMUSP00000110043.2"; transcript_support_level "1"; mgi_id "MGI:1917243"; tag "basic"; tag "CCDS"; ccdsid "CCDS80536.1"; havana_gene "OTTMUSG00000023143.1"; havana_transcript "OTTMUST00000056266.1";
chr6	HAVANA	exon	54267252	54267425	0	+	.	gene_id "ENSMUSG00000004633.18"; transcript_id "ENSMUST00000067741.10"; gene_type "protein_coding"; gene_name "Chn2"; transcript_type "protein_coding"; transcript_name "Chn2-202"; exon_number 3; exon_id "ENSMUSE00000561318.2"; level 2; protein_id "ENSMUSP00000066078.8"; transcript_support_level "1"; mgi_id "MGI:1917243"; tag "basic"; tag "CCDS"; ccdsid "CCDS20154.1"; havana_gene "OTTMUSG00000023143.1"; havana_transcript "OTTMUST00000055967.1";
chr6	HAVANA	CDS	54267252	54267425	0	+	2	gene_id "ENSMUSG00000004633.18"; transcript_id "ENSMUST00000067741.10"; gene_type "protein_coding"; gene_name "Chn2"; transcript_type "protein_coding"; transcript_name "Chn2-202"; exon_number 3; exon_id "ENSMUSE00000561318.2"; level 2; protein_id "ENSMUSP00000066078.8"; transcript_support_level "1"; mgi_id "MGI:1917243"; tag "basic"; tag "CCDS"; ccdsid "CCDS20154.1"; havana_gene "OTTMUSG00000023143.1"; havana_transcript "OTTMUST00000055967.1";
chr6	HAVANA	exon	54267252	54267425	0	+	.	gene_id "ENSMUSG00000004633.18"; transcript_id "ENSMUST00000204921.3"; gene_type "protein_coding"; gene_name "Chn2"; transcript_type "protein_coding"; transcript_name "Chn2-215"; exon_number 3; exon_id "ENSMUSE00000561318.2"; level 2; protein_id "ENSMUSP00000145231.2"; transcript_support_level "5"; mgi_id "MGI:1917243"; tag "not_organism_supported"; tag "basic"; havana_gene "OTTMUSG00000023143.1"; havana_transcript "OTTMUST00000141850.1";
chr6	HAVANA	CDS	54267252	54267425	0	+	2	gene_id "ENSMUSG00000004633.18"; transcript_id "ENSMUST00000204921.3"; gene_type "protein_coding"; gene_name "Chn2"; transcript_type "protein_coding"; transcript_name "Chn2-215"; exon_number 3; exon_id "ENSMUSE00000561318.2"; level 2; protein_id "ENSMUSP00000145231.2"; transcript_support_level "5"; mgi_id "MGI:1917243"; tag "not_organism_supported"; tag "basic"; havana_gene "OTTMUSG00000023143.1"; havana_transcript "OTTMUST00000141850.1";
chr6	HAVANA	exon	54267252	54267425	0	+	.	gene_id "ENSMUSG00000004633.18"; transcript_id "ENSMUST00000203091.3"; gene_type "protein_coding"; gene_name "Chn2"; transcript_type "protein_coding"; transcript_name "Chn2-210"; exon_number 3; exon_id "ENSMUSE00000561318.2"; level 2; protein_id "ENSMUSP00000145008.2"; transcript_support_level "5"; mgi_id "MGI:1917243"; tag "not_organism_supported"; tag "basic"; havana_gene "OTTMUSG00000023143.1"; havana_transcript "OTTMUST00000141851.1";
chr6	HAVANA	CDS	54267252	54267425	0	+	2	gene_id "ENSMUSG00000004633.18"; transcript_id "ENSMUST00000203091.3"; gene_type "protein_coding"; gene_name "Chn2"; transcript_type "protein_coding"; transcript_name "Chn2-210"; exon_number 3; exon_id "ENSMUSE00000561318.2"; level 2; protein_id "ENSMUSP00000145008.2"; transcript_support_level "5"; mgi_id "MGI:1917243"; tag "not_organism_supported"; tag "basic"; havana_gene "OTTMUSG00000023143.1"; havana_transcript "OTTMUST00000141851.1";
chr6	HAVANA	exon	54267252	54267425	0	+	.	gene_id "ENSMUSG00000004633.18"; transcript_id "ENSMUST00000204115.3"; gene_type "protein_coding"; gene_name "Chn2"; transcript_type "protein_coding"; transcript_name "Chn2-212"; exon_number 3; exon_id "ENSMUSE00000561318.2"; level 2; protein_id "ENSMUSP00000145507.2"; transcript_support_level "5"; mgi_id "MGI:1917243"; tag "not_organism_supported"; tag "basic"; havana_gene "OTTMUSG00000023143.1"; havana_transcript "OTTMUST00000141852.1";
chr6	HAVANA	CDS	54267252	54267425	0	+	2	gene_id "ENSMUSG00000004633.18"; transcript_id "ENSMUST00000204115.3"; gene_type "protein_coding"; gene_name "Chn2"; transcript_type "protein_coding"; transcript_name "Chn2-212"; exon_number 3; exon_id "ENSMUSE00000561318.2"; level 2; protein_id "ENSMUSP00000145507.2"; transcript_support_level "5"; mgi_id "MGI:1917243"; tag "not_organism_supported"; tag "basic"; havana_gene "OTTMUSG00000023143.1"; havana_transcript "OTTMUST00000141852.1";
chr6	ENSEMBL_gcm37	exon	54267252	54267425	0.186437480339614	+	.	gene_id "ENSMUSG00000004633.18"; transcript_id "ENSMUSG00000004633.18_tx_5"; exon_id "chr6_54267252_54267425_+"; exonnum "10"; txlen "1575";
chr6	HAVANA	exon	54270023	54270100	0	+	.	gene_id "ENSMUSG00000004633.18"; transcript_id "ENSMUST00000046856.14"; gene_type "protein_coding"; gene_name "Chn2"; transcript_type "protein_coding"; transcript_name "Chn2-201"; exon_number 10; exon_id "ENSMUSE00000192609.4"; level 2; protein_id "ENSMUSP00000035908.8"; transcript_support_level "1"; mgi_id "MGI:1917243"; tag "basic"; tag "Ensembl_canonical"; tag "GENCODE_Primary"; tag "appris_principal_1"; tag "CCDS"; ccdsid "CCDS51778.1"; havana_gene "OTTMUSG00000023143.1"; havana_transcript "OTTMUST00000055937.1";
chr6	HAVANA	CDS	54270023	54270100	0	+	2	gene_id "ENSMUSG00000004633.18"; transcript_id "ENSMUST00000046856.14"; gene_type "protein_coding"; gene_name "Chn2"; transcript_type "protein_coding"; transcript_name "Chn2-201"; exon_number 10; exon_id "ENSMUSE00000192609.4"; level 2; protein_id "ENSMUSP00000035908.8"; transcript_support_level "1"; mgi_id "MGI:1917243"; tag "basic"; tag "Ensembl_canonical"; tag "GENCODE_Primary"; tag "appris_principal_1"; tag "CCDS"; ccdsid "CCDS51778.1"; havana_gene "OTTMUSG00000023143.1"; havana_transcript "OTTMUST00000055937.1";
chr6	HAVANA	exon	54270023	54270100	0	+	.	gene_id "ENSMUSG00000004633.18"; transcript_id "ENSMUST00000146114.8"; gene_type "protein_coding"; gene_name "Chn2"; transcript_type "protein_coding"; transcript_name "Chn2-209"; exon_number 5; exon_id "ENSMUSE00000192609.4"; level 2; protein_id "ENSMUSP00000114476.2"; transcript_support_level "1"; mgi_id "MGI:1917243"; tag "basic"; tag "CCDS"; ccdsid "CCDS80535.1"; havana_gene "OTTMUSG00000023143.1"; havana_transcript "OTTMUST00000056265.1";
chr6	HAVANA	CDS	54270023	54270100	0	+	2	gene_id "ENSMUSG00000004633.18"; transcript_id "ENSMUST00000146114.8"; gene_type "protein_coding"; gene_name "Chn2"; transcript_type "protein_coding"; transcript_name "Chn2-209"; exon_number 5; exon_id "ENSMUSE00000192609.4"; level 2; protein_id "ENSMUSP00000114476.2"; transcript_support_level "1"; mgi_id "MGI:1917243"; tag "basic"; tag "CCDS"; ccdsid "CCDS80535.1"; havana_gene "OTTMUSG00000023143.1"; havana_transcript "OTTMUST00000056265.1";
chr6	HAVANA	exon	54270023	54270100	0	+	.	gene_id "ENSMUSG00000004633.18"; transcript_id "ENSMUST00000114402.9"; gene_type "protein_coding"; gene_name "Chn2"; transcript_type "protein_coding"; transcript_name "Chn2-204"; exon_number 5; exon_id "ENSMUSE00000192609.4"; level 2; protein_id "ENSMUSP00000110044.3"; transcript_support_level "1"; mgi_id "MGI:1917243"; tag "mRNA_end_NF"; tag "cds_end_NF"; havana_gene "OTTMUSG00000023143.1"; havana_transcript "OTTMUST00000056267.1";
chr6	HAVANA	CDS	54270023	54270100	0	+	2	gene_id "ENSMUSG00000004633.18"; transcript_id "ENSMUST00000114402.9"; gene_type "protein_coding"; gene_name "Chn2"; transcript_type "protein_coding"; transcript_name "Chn2-204"; exon_number 5; exon_id "ENSMUSE00000192609.4"; level 2; protein_id "ENSMUSP00000110044.3"; transcript_support_level "1"; mgi_id "MGI:1917243"; tag "mRNA_end_NF"; tag "cds_end_NF"; havana_gene "OTTMUSG00000023143.1"; havana_transcript "OTTMUST00000056267.1";
chr6	HAVANA	exon	54270023	54270100	0	+	.	gene_id "ENSMUSG00000004633.18"; transcript_id "ENSMUST00000114401.8"; gene_type "protein_coding"; gene_name "Chn2"; transcript_type "protein_coding"; transcript_name "Chn2-203"; exon_number 5; exon_id "ENSMUSE00000192609.4"; level 2; protein_id "ENSMUSP00000110043.2"; transcript_support_level "1"; mgi_id "MGI:1917243"; tag "basic"; tag "CCDS"; ccdsid "CCDS80536.1"; havana_gene "OTTMUSG00000023143.1"; havana_transcript "OTTMUST00000056266.1";
chr6	HAVANA	CDS	54270023	54270100	0	+	2	gene_id "ENSMUSG00000004633.18"; transcript_id "ENSMUST00000114401.8"; gene_type "protein_coding"; gene_name "Chn2"; transcript_type "protein_coding"; transcript_name "Chn2-203"; exon_number 5; exon_id "ENSMUSE00000192609.4"; level 2; protein_id "ENSMUSP00000110043.2"; transcript_support_level "1"; mgi_id "MGI:1917243"; tag "basic"; tag "CCDS"; ccdsid "CCDS80536.1"; havana_gene "OTTMUSG00000023143.1"; havana_transcript "OTTMUST00000056266.1";
chr6	HAVANA	exon	54270023	54270100	0	+	.	gene_id "ENSMUSG00000004633.18"; transcript_id "ENSMUST00000067741.10"; gene_type "protein_coding"; gene_name "Chn2"; transcript_type "protein_coding"; transcript_name "Chn2-202"; exon_number 4; exon_id "ENSMUSE00000192609.4"; level 2; protein_id "ENSMUSP00000066078.8"; transcript_support_level "1"; mgi_id "MGI:1917243"; tag "basic"; tag "CCDS"; ccdsid "CCDS20154.1"; havana_gene "OTTMUSG00000023143.1"; havana_transcript "OTTMUST00000055967.1";
chr6	HAVANA	CDS	54270023	54270100	0	+	2	gene_id "ENSMUSG00000004633.18"; transcript_id "ENSMUST00000067741.10"; gene_type "protein_coding"; gene_name "Chn2"; transcript_type "protein_coding"; transcript_name "Chn2-202"; exon_number 4; exon_id "ENSMUSE00000192609.4"; level 2; protein_id "ENSMUSP00000066078.8"; transcript_support_level "1"; mgi_id "MGI:1917243"; tag "basic"; tag "CCDS"; ccdsid "CCDS20154.1"; havana_gene "OTTMUSG00000023143.1"; havana_transcript "OTTMUST00000055967.1";
chr6	HAVANA	exon	54270023	54270100	0	+	.	gene_id "ENSMUSG00000004633.18"; transcript_id "ENSMUST00000204921.3"; gene_type "protein_coding"; gene_name "Chn2"; transcript_type "protein_coding"; transcript_name "Chn2-215"; exon_number 4; exon_id "ENSMUSE00000192609.4"; level 2; protein_id "ENSMUSP00000145231.2"; transcript_support_level "5"; mgi_id "MGI:1917243"; tag "not_organism_supported"; tag "basic"; havana_gene "OTTMUSG00000023143.1"; havana_transcript "OTTMUST00000141850.1";
chr6	HAVANA	CDS	54270023	54270100	0	+	2	gene_id "ENSMUSG00000004633.18"; transcript_id "ENSMUST00000204921.3"; gene_type "protein_coding"; gene_name "Chn2"; transcript_type "protein_coding"; transcript_name "Chn2-215"; exon_number 4; exon_id "ENSMUSE00000192609.4"; level 2; protein_id "ENSMUSP00000145231.2"; transcript_support_level "5"; mgi_id "MGI:1917243"; tag "not_organism_supported"; tag "basic"; havana_gene "OTTMUSG00000023143.1"; havana_transcript "OTTMUST00000141850.1";
chr6	HAVANA	exon	54270023	54270100	0	+	.	gene_id "ENSMUSG00000004633.18"; transcript_id "ENSMUST00000203091.3"; gene_type "protein_coding"; gene_name "Chn2"; transcript_type "protein_coding"; transcript_name "Chn2-210"; exon_number 4; exon_id "ENSMUSE00000192609.4"; level 2; protein_id "ENSMUSP00000145008.2"; transcript_support_level "5"; mgi_id "MGI:1917243"; tag "not_organism_supported"; tag "basic"; havana_gene "OTTMUSG00000023143.1"; havana_transcript "OTTMUST00000141851.1";
chr6	HAVANA	CDS	54270023	54270100	0	+	2	gene_id "ENSMUSG00000004633.18"; transcript_id "ENSMUST00000203091.3"; gene_type "protein_coding"; gene_name "Chn2"; transcript_type "protein_coding"; transcript_name "Chn2-210"; exon_number 4; exon_id "ENSMUSE00000192609.4"; level 2; protein_id "ENSMUSP00000145008.2"; transcript_support_level "5"; mgi_id "MGI:1917243"; tag "not_organism_supported"; tag "basic"; havana_gene "OTTMUSG00000023143.1"; havana_transcript "OTTMUST00000141851.1";
chr6	HAVANA	exon	54270023	54270100	0	+	.	gene_id "ENSMUSG00000004633.18"; transcript_id "ENSMUST00000203941.3"; gene_type "protein_coding"; gene_name "Chn2"; transcript_type "protein_coding"; transcript_name "Chn2-211"; exon_number 3; exon_id "ENSMUSE00000192609.4"; level 2; protein_id "ENSMUSP00000145314.2"; transcript_support_level "5"; mgi_id "MGI:1917243"; tag "not_organism_supported"; tag "basic"; havana_gene "OTTMUSG00000023143.1"; havana_transcript "OTTMUST00000141853.1";
chr6	HAVANA	CDS	54270023	54270100	0	+	2	gene_id "ENSMUSG00000004633.18"; transcript_id "ENSMUST00000203941.3"; gene_type "protein_coding"; gene_name "Chn2"; transcript_type "protein_coding"; transcript_name "Chn2-211"; exon_number 3; exon_id "ENSMUSE00000192609.4"; level 2; protein_id "ENSMUSP00000145314.2"; transcript_support_level "5"; mgi_id "MGI:1917243"; tag "not_organism_supported"; tag "basic"; havana_gene "OTTMUSG00000023143.1"; havana_transcript "OTTMUST00000141853.1";
chr6	HAVANA	exon	54270023	54270100	0	+	.	gene_id "ENSMUSG00000004633.18"; transcript_id "ENSMUST00000204746.2"; gene_type "protein_coding"; gene_name "Chn2"; transcript_type "protein_coding"; transcript_name "Chn2-214"; exon_number 3; exon_id "ENSMUSE00000192609.4"; level 2; protein_id "ENSMUSP00000144983.2"; transcript_support_level "5"; mgi_id "MGI:1917243"; tag "not_organism_supported"; tag "basic"; havana_gene "OTTMUSG00000023143.1"; havana_transcript "OTTMUST00000141854.1";
chr6	HAVANA	CDS	54270023	54270100	0	+	2	gene_id "ENSMUSG00000004633.18"; transcript_id "ENSMUST00000204746.2"; gene_type "protein_coding"; gene_name "Chn2"; transcript_type "protein_coding"; transcript_name "Chn2-214"; exon_number 3; exon_id "ENSMUSE00000192609.4"; level 2; protein_id "ENSMUSP00000144983.2"; transcript_support_level "5"; mgi_id "MGI:1917243"; tag "not_organism_supported"; tag "basic"; havana_gene "OTTMUSG00000023143.1"; havana_transcript "OTTMUST00000141854.1";
chr6	ENSEMBL_gcm37	exon	54270023	54270100	0.186437480339614	+	.	gene_id "ENSMUSG00000004633.18"; transcript_id "ENSMUSG00000004633.18_tx_5"; exon_id "chr6_54270023_54270100_+"; exonnum "11"; txlen "1575";
chr6	HAVANA	exon	54272769	54272906	0	+	.	gene_id "ENSMUSG00000004633.18"; transcript_id "ENSMUST00000046856.14"; gene_type "protein_coding"; gene_name "Chn2"; transcript_type "protein_coding"; transcript_name "Chn2-201"; exon_number 11; exon_id "ENSMUSE00000561316.2"; level 2; protein_id "ENSMUSP00000035908.8"; transcript_support_level "1"; mgi_id "MGI:1917243"; tag "basic"; tag "Ensembl_canonical"; tag "GENCODE_Primary"; tag "appris_principal_1"; tag "CCDS"; ccdsid "CCDS51778.1"; havana_gene "OTTMUSG00000023143.1"; havana_transcript "OTTMUST00000055937.1";
chr6	HAVANA	CDS	54272769	54272906	0	+	2	gene_id "ENSMUSG00000004633.18"; transcript_id "ENSMUST00000046856.14"; gene_type "protein_coding"; gene_name "Chn2"; transcript_type "protein_coding"; transcript_name "Chn2-201"; exon_number 11; exon_id "ENSMUSE00000561316.2"; level 2; protein_id "ENSMUSP00000035908.8"; transcript_support_level "1"; mgi_id "MGI:1917243"; tag "basic"; tag "Ensembl_canonical"; tag "GENCODE_Primary"; tag "appris_principal_1"; tag "CCDS"; ccdsid "CCDS51778.1"; havana_gene "OTTMUSG00000023143.1"; havana_transcript "OTTMUST00000055937.1";
chr6	HAVANA	exon	54272769	54272906	0	+	.	gene_id "ENSMUSG00000004633.18"; transcript_id "ENSMUST00000146114.8"; gene_type "protein_coding"; gene_name "Chn2"; transcript_type "protein_coding"; transcript_name "Chn2-209"; exon_number 6; exon_id "ENSMUSE00000561316.2"; level 2; protein_id "ENSMUSP00000114476.2"; transcript_support_level "1"; mgi_id "MGI:1917243"; tag "basic"; tag "CCDS"; ccdsid "CCDS80535.1"; havana_gene "OTTMUSG00000023143.1"; havana_transcript "OTTMUST00000056265.1";
chr6	HAVANA	CDS	54272769	54272906	0	+	2	gene_id "ENSMUSG00000004633.18"; transcript_id "ENSMUST00000146114.8"; gene_type "protein_coding"; gene_name "Chn2"; transcript_type "protein_coding"; transcript_name "Chn2-209"; exon_number 6; exon_id "ENSMUSE00000561316.2"; level 2; protein_id "ENSMUSP00000114476.2"; transcript_support_level "1"; mgi_id "MGI:1917243"; tag "basic"; tag "CCDS"; ccdsid "CCDS80535.1"; havana_gene "OTTMUSG00000023143.1"; havana_transcript "OTTMUST00000056265.1";
chr6	HAVANA	exon	54272769	54272906	0	+	.	gene_id "ENSMUSG00000004633.18"; transcript_id "ENSMUST00000114402.9"; gene_type "protein_coding"; gene_name "Chn2"; transcript_type "protein_coding"; transcript_name "Chn2-204"; exon_number 6; exon_id "ENSMUSE00000561316.2"; level 2; protein_id "ENSMUSP00000110044.3"; transcript_support_level "1"; mgi_id "MGI:1917243"; tag "mRNA_end_NF"; tag "cds_end_NF"; havana_gene "OTTMUSG00000023143.1"; havana_transcript "OTTMUST00000056267.1";
chr6	HAVANA	CDS	54272769	54272906	0	+	2	gene_id "ENSMUSG00000004633.18"; transcript_id "ENSMUST00000114402.9"; gene_type "protein_coding"; gene_name "Chn2"; transcript_type "protein_coding"; transcript_name "Chn2-204"; exon_number 6; exon_id "ENSMUSE00000561316.2"; level 2; protein_id "ENSMUSP00000110044.3"; transcript_support_level "1"; mgi_id "MGI:1917243"; tag "mRNA_end_NF"; tag "cds_end_NF"; havana_gene "OTTMUSG00000023143.1"; havana_transcript "OTTMUST00000056267.1";
chr6	HAVANA	exon	54272769	54272906	0	+	.	gene_id "ENSMUSG00000004633.18"; transcript_id "ENSMUST00000114401.8"; gene_type "protein_coding"; gene_name "Chn2"; transcript_type "protein_coding"; transcript_name "Chn2-203"; exon_number 6; exon_id "ENSMUSE00000561316.2"; level 2; protein_id "ENSMUSP00000110043.2"; transcript_support_level "1"; mgi_id "MGI:1917243"; tag "basic"; tag "CCDS"; ccdsid "CCDS80536.1"; havana_gene "OTTMUSG00000023143.1"; havana_transcript "OTTMUST00000056266.1";
chr6	HAVANA	CDS	54272769	54272906	0	+	2	gene_id "ENSMUSG00000004633.18"; transcript_id "ENSMUST00000114401.8"; gene_type "protein_coding"; gene_name "Chn2"; transcript_type "protein_coding"; transcript_name "Chn2-203"; exon_number 6; exon_id "ENSMUSE00000561316.2"; level 2; protein_id "ENSMUSP00000110043.2"; transcript_support_level "1"; mgi_id "MGI:1917243"; tag "basic"; tag "CCDS"; ccdsid "CCDS80536.1"; havana_gene "OTTMUSG00000023143.1"; havana_transcript "OTTMUST00000056266.1";
chr6	HAVANA	exon	54272769	54272906	0	+	.	gene_id "ENSMUSG00000004633.18"; transcript_id "ENSMUST00000067741.10"; gene_type "protein_coding"; gene_name "Chn2"; transcript_type "protein_coding"; transcript_name "Chn2-202"; exon_number 5; exon_id "ENSMUSE00000561316.2"; level 2; protein_id "ENSMUSP00000066078.8"; transcript_support_level "1"; mgi_id "MGI:1917243"; tag "basic"; tag "CCDS"; ccdsid "CCDS20154.1"; havana_gene "OTTMUSG00000023143.1"; havana_transcript "OTTMUST00000055967.1";
chr6	HAVANA	CDS	54272769	54272906	0	+	2	gene_id "ENSMUSG00000004633.18"; transcript_id "ENSMUST00000067741.10"; gene_type "protein_coding"; gene_name "Chn2"; transcript_type "protein_coding"; transcript_name "Chn2-202"; exon_number 5; exon_id "ENSMUSE00000561316.2"; level 2; protein_id "ENSMUSP00000066078.8"; transcript_support_level "1"; mgi_id "MGI:1917243"; tag "basic"; tag "CCDS"; ccdsid "CCDS20154.1"; havana_gene "OTTMUSG00000023143.1"; havana_transcript "OTTMUST00000055967.1";
chr6	HAVANA	exon	54272769	54272906	0	+	.	gene_id "ENSMUSG00000004633.18"; transcript_id "ENSMUST00000204746.2"; gene_type "protein_coding"; gene_name "Chn2"; transcript_type "protein_coding"; transcript_name "Chn2-214"; exon_number 4; exon_id "ENSMUSE00000561316.2"; level 2; protein_id "ENSMUSP00000144983.2"; transcript_support_level "5"; mgi_id "MGI:1917243"; tag "not_organism_supported"; tag "basic"; havana_gene "OTTMUSG00000023143.1"; havana_transcript "OTTMUST00000141854.1";
chr6	HAVANA	CDS	54272769	54272906	0	+	2	gene_id "ENSMUSG00000004633.18"; transcript_id "ENSMUST00000204746.2"; gene_type "protein_coding"; gene_name "Chn2"; transcript_type "protein_coding"; transcript_name "Chn2-214"; exon_number 4; exon_id "ENSMUSE00000561316.2"; level 2; protein_id "ENSMUSP00000144983.2"; transcript_support_level "5"; mgi_id "MGI:1917243"; tag "not_organism_supported"; tag "basic"; havana_gene "OTTMUSG00000023143.1"; havana_transcript "OTTMUST00000141854.1";
chr6	ENSEMBL_gcm37	exon	54272769	54272906	0.186437480339614	+	.	gene_id "ENSMUSG00000004633.18"; transcript_id "ENSMUSG00000004633.18_tx_5"; exon_id "chr6_54272769_54272906_+"; exonnum "12"; txlen "1575";
chr6	HAVANA	exon	54275030	54275135	0	+	.	gene_id "ENSMUSG00000004633.18"; transcript_id "ENSMUST00000046856.14"; gene_type "protein_coding"; gene_name "Chn2"; transcript_type "protein_coding"; transcript_name "Chn2-201"; exon_number 12; exon_id "ENSMUSE00000192605.4"; level 2; protein_id "ENSMUSP00000035908.8"; transcript_support_level "1"; mgi_id "MGI:1917243"; tag "basic"; tag "Ensembl_canonical"; tag "GENCODE_Primary"; tag "appris_principal_1"; tag "CCDS"; ccdsid "CCDS51778.1"; havana_gene "OTTMUSG00000023143.1"; havana_transcript "OTTMUST00000055937.1";
chr6	HAVANA	CDS	54275030	54275135	0	+	2	gene_id "ENSMUSG00000004633.18"; transcript_id "ENSMUST00000046856.14"; gene_type "protein_coding"; gene_name "Chn2"; transcript_type "protein_coding"; transcript_name "Chn2-201"; exon_number 12; exon_id "ENSMUSE00000192605.4"; level 2; protein_id "ENSMUSP00000035908.8"; transcript_support_level "1"; mgi_id "MGI:1917243"; tag "basic"; tag "Ensembl_canonical"; tag "GENCODE_Primary"; tag "appris_principal_1"; tag "CCDS"; ccdsid "CCDS51778.1"; havana_gene "OTTMUSG00000023143.1"; havana_transcript "OTTMUST00000055937.1";
chr6	HAVANA	exon	54275030	54275135	0	+	.	gene_id "ENSMUSG00000004633.18"; transcript_id "ENSMUST00000146114.8"; gene_type "protein_coding"; gene_name "Chn2"; transcript_type "protein_coding"; transcript_name "Chn2-209"; exon_number 7; exon_id "ENSMUSE00000192605.4"; level 2; protein_id "ENSMUSP00000114476.2"; transcript_support_level "1"; mgi_id "MGI:1917243"; tag "basic"; tag "CCDS"; ccdsid "CCDS80535.1"; havana_gene "OTTMUSG00000023143.1"; havana_transcript "OTTMUST00000056265.1";
chr6	HAVANA	CDS	54275030	54275135	0	+	2	gene_id "ENSMUSG00000004633.18"; transcript_id "ENSMUST00000146114.8"; gene_type "protein_coding"; gene_name "Chn2"; transcript_type "protein_coding"; transcript_name "Chn2-209"; exon_number 7; exon_id "ENSMUSE00000192605.4"; level 2; protein_id "ENSMUSP00000114476.2"; transcript_support_level "1"; mgi_id "MGI:1917243"; tag "basic"; tag "CCDS"; ccdsid "CCDS80535.1"; havana_gene "OTTMUSG00000023143.1"; havana_transcript "OTTMUST00000056265.1";
chr6	HAVANA	exon	54275030	54275135	0	+	.	gene_id "ENSMUSG00000004633.18"; transcript_id "ENSMUST00000114402.9"; gene_type "protein_coding"; gene_name "Chn2"; transcript_type "protein_coding"; transcript_name "Chn2-204"; exon_number 7; exon_id "ENSMUSE00000192605.4"; level 2; protein_id "ENSMUSP00000110044.3"; transcript_support_level "1"; mgi_id "MGI:1917243"; tag "mRNA_end_NF"; tag "cds_end_NF"; havana_gene "OTTMUSG00000023143.1"; havana_transcript "OTTMUST00000056267.1";
chr6	HAVANA	CDS	54275030	54275135	0	+	2	gene_id "ENSMUSG00000004633.18"; transcript_id "ENSMUST00000114402.9"; gene_type "protein_coding"; gene_name "Chn2"; transcript_type "protein_coding"; transcript_name "Chn2-204"; exon_number 7; exon_id "ENSMUSE00000192605.4"; level 2; protein_id "ENSMUSP00000110044.3"; transcript_support_level "1"; mgi_id "MGI:1917243"; tag "mRNA_end_NF"; tag "cds_end_NF"; havana_gene "OTTMUSG00000023143.1"; havana_transcript "OTTMUST00000056267.1";
chr6	HAVANA	exon	54275030	54275135	0	+	.	gene_id "ENSMUSG00000004633.18"; transcript_id "ENSMUST00000114401.8"; gene_type "protein_coding"; gene_name "Chn2"; transcript_type "protein_coding"; transcript_name "Chn2-203"; exon_number 7; exon_id "ENSMUSE00000192605.4"; level 2; protein_id "ENSMUSP00000110043.2"; transcript_support_level "1"; mgi_id "MGI:1917243"; tag "basic"; tag "CCDS"; ccdsid "CCDS80536.1"; havana_gene "OTTMUSG00000023143.1"; havana_transcript "OTTMUST00000056266.1";
chr6	HAVANA	CDS	54275030	54275135	0	+	2	gene_id "ENSMUSG00000004633.18"; transcript_id "ENSMUST00000114401.8"; gene_type "protein_coding"; gene_name "Chn2"; transcript_type "protein_coding"; transcript_name "Chn2-203"; exon_number 7; exon_id "ENSMUSE00000192605.4"; level 2; protein_id "ENSMUSP00000110043.2"; transcript_support_level "1"; mgi_id "MGI:1917243"; tag "basic"; tag "CCDS"; ccdsid "CCDS80536.1"; havana_gene "OTTMUSG00000023143.1"; havana_transcript "OTTMUST00000056266.1";
chr6	HAVANA	exon	54275030	54275135	0	+	.	gene_id "ENSMUSG00000004633.18"; transcript_id "ENSMUST00000067741.10"; gene_type "protein_coding"; gene_name "Chn2"; transcript_type "protein_coding"; transcript_name "Chn2-202"; exon_number 6; exon_id "ENSMUSE00000192605.4"; level 2; protein_id "ENSMUSP00000066078.8"; transcript_support_level "1"; mgi_id "MGI:1917243"; tag "basic"; tag "CCDS"; ccdsid "CCDS20154.1"; havana_gene "OTTMUSG00000023143.1"; havana_transcript "OTTMUST00000055967.1";
chr6	HAVANA	CDS	54275030	54275135	0	+	2	gene_id "ENSMUSG00000004633.18"; transcript_id "ENSMUST00000067741.10"; gene_type "protein_coding"; gene_name "Chn2"; transcript_type "protein_coding"; transcript_name "Chn2-202"; exon_number 6; exon_id "ENSMUSE00000192605.4"; level 2; protein_id "ENSMUSP00000066078.8"; transcript_support_level "1"; mgi_id "MGI:1917243"; tag "basic"; tag "CCDS"; ccdsid "CCDS20154.1"; havana_gene "OTTMUSG00000023143.1"; havana_transcript "OTTMUST00000055967.1";
chr6	HAVANA	exon	54275030	54275135	0	+	.	gene_id "ENSMUSG00000004633.18"; transcript_id "ENSMUST00000204921.3"; gene_type "protein_coding"; gene_name "Chn2"; transcript_type "protein_coding"; transcript_name "Chn2-215"; exon_number 5; exon_id "ENSMUSE00000192605.4"; level 2; protein_id "ENSMUSP00000145231.2"; transcript_support_level "5"; mgi_id "MGI:1917243"; tag "not_organism_supported"; tag "basic"; havana_gene "OTTMUSG00000023143.1"; havana_transcript "OTTMUST00000141850.1";
chr6	HAVANA	CDS	54275030	54275135	0	+	2	gene_id "ENSMUSG00000004633.18"; transcript_id "ENSMUST00000204921.3"; gene_type "protein_coding"; gene_name "Chn2"; transcript_type "protein_coding"; transcript_name "Chn2-215"; exon_number 5; exon_id "ENSMUSE00000192605.4"; level 2; protein_id "ENSMUSP00000145231.2"; transcript_support_level "5"; mgi_id "MGI:1917243"; tag "not_organism_supported"; tag "basic"; havana_gene "OTTMUSG00000023143.1"; havana_transcript "OTTMUST00000141850.1";
chr6	HAVANA	exon	54275030	54275135	0	+	.	gene_id "ENSMUSG00000004633.18"; transcript_id "ENSMUST00000204115.3"; gene_type "protein_coding"; gene_name "Chn2"; transcript_type "protein_coding"; transcript_name "Chn2-212"; exon_number 4; exon_id "ENSMUSE00000192605.4"; level 2; protein_id "ENSMUSP00000145507.2"; transcript_support_level "5"; mgi_id "MGI:1917243"; tag "not_organism_supported"; tag "basic"; havana_gene "OTTMUSG00000023143.1"; havana_transcript "OTTMUST00000141852.1";
chr6	HAVANA	CDS	54275030	54275135	0	+	2	gene_id "ENSMUSG00000004633.18"; transcript_id "ENSMUST00000204115.3"; gene_type "protein_coding"; gene_name "Chn2"; transcript_type "protein_coding"; transcript_name "Chn2-212"; exon_number 4; exon_id "ENSMUSE00000192605.4"; level 2; protein_id "ENSMUSP00000145507.2"; transcript_support_level "5"; mgi_id "MGI:1917243"; tag "not_organism_supported"; tag "basic"; havana_gene "OTTMUSG00000023143.1"; havana_transcript "OTTMUST00000141852.1";
chr6	HAVANA	exon	54275030	54275135	0	+	.	gene_id "ENSMUSG00000004633.18"; transcript_id "ENSMUST00000203941.3"; gene_type "protein_coding"; gene_name "Chn2"; transcript_type "protein_coding"; transcript_name "Chn2-211"; exon_number 4; exon_id "ENSMUSE00000192605.4"; level 2; protein_id "ENSMUSP00000145314.2"; transcript_support_level "5"; mgi_id "MGI:1917243"; tag "not_organism_supported"; tag "basic"; havana_gene "OTTMUSG00000023143.1"; havana_transcript "OTTMUST00000141853.1";
chr6	HAVANA	CDS	54275030	54275135	0	+	2	gene_id "ENSMUSG00000004633.18"; transcript_id "ENSMUST00000203941.3"; gene_type "protein_coding"; gene_name "Chn2"; transcript_type "protein_coding"; transcript_name "Chn2-211"; exon_number 4; exon_id "ENSMUSE00000192605.4"; level 2; protein_id "ENSMUSP00000145314.2"; transcript_support_level "5"; mgi_id "MGI:1917243"; tag "not_organism_supported"; tag "basic"; havana_gene "OTTMUSG00000023143.1"; havana_transcript "OTTMUST00000141853.1";
chr6	HAVANA	exon	54275030	54275135	0	+	.	gene_id "ENSMUSG00000004633.18"; transcript_id "ENSMUST00000204746.2"; gene_type "protein_coding"; gene_name "Chn2"; transcript_type "protein_coding"; transcript_name "Chn2-214"; exon_number 5; exon_id "ENSMUSE00000192605.4"; level 2; protein_id "ENSMUSP00000144983.2"; transcript_support_level "5"; mgi_id "MGI:1917243"; tag "not_organism_supported"; tag "basic"; havana_gene "OTTMUSG00000023143.1"; havana_transcript "OTTMUST00000141854.1";
chr6	HAVANA	CDS	54275030	54275135	0	+	2	gene_id "ENSMUSG00000004633.18"; transcript_id "ENSMUST00000204746.2"; gene_type "protein_coding"; gene_name "Chn2"; transcript_type "protein_coding"; transcript_name "Chn2-214"; exon_number 5; exon_id "ENSMUSE00000192605.4"; level 2; protein_id "ENSMUSP00000144983.2"; transcript_support_level "5"; mgi_id "MGI:1917243"; tag "not_organism_supported"; tag "basic"; havana_gene "OTTMUSG00000023143.1"; havana_transcript "OTTMUST00000141854.1";
chr6	ENSEMBL_gcm37	exon	54275030	54275135	0.186437480339614	+	.	gene_id "ENSMUSG00000004633.18"; transcript_id "ENSMUSG00000004633.18_tx_5"; exon_id "chr6_54275030_54275135_+"; exonnum "13"; txlen "1575";
chr6	HAVANA	CDS	54277058	54277065	0	+	2	gene_id "ENSMUSG00000004633.18"; transcript_id "ENSMUST00000203091.3"; gene_type "protein_coding"; gene_name "Chn2"; transcript_type "protein_coding"; transcript_name "Chn2-210"; exon_number 5; exon_id "ENSMUSE00001367769.2"; level 2; protein_id "ENSMUSP00000145008.2"; transcript_support_level "5"; mgi_id "MGI:1917243"; tag "not_organism_supported"; tag "basic"; havana_gene "OTTMUSG00000023143.1"; havana_transcript "OTTMUST00000141851.1";
chr6	HAVANA	exon	54277058	54277070	0	+	.	gene_id "ENSMUSG00000004633.18"; transcript_id "ENSMUST00000114402.9"; gene_type "protein_coding"; gene_name "Chn2"; transcript_type "protein_coding"; transcript_name "Chn2-204"; exon_number 8; exon_id "ENSMUSE00001468196.2"; level 2; protein_id "ENSMUSP00000110044.3"; transcript_support_level "1"; mgi_id "MGI:1917243"; tag "mRNA_end_NF"; tag "cds_end_NF"; havana_gene "OTTMUSG00000023143.1"; havana_transcript "OTTMUST00000056267.1";
chr6	HAVANA	CDS	54277058	54277070	0	+	1	gene_id "ENSMUSG00000004633.18"; transcript_id "ENSMUST00000114402.9"; gene_type "protein_coding"; gene_name "Chn2"; transcript_type "protein_coding"; transcript_name "Chn2-204"; exon_number 8; exon_id "ENSMUSE00001468196.2"; level 2; protein_id "ENSMUSP00000110044.3"; transcript_support_level "1"; mgi_id "MGI:1917243"; tag "mRNA_end_NF"; tag "cds_end_NF"; havana_gene "OTTMUSG00000023143.1"; havana_transcript "OTTMUST00000056267.1";
chr6	HAVANA	CDS	54277058	54277226	0	+	1	gene_id "ENSMUSG00000004633.18"; transcript_id "ENSMUST00000046856.14"; gene_type "protein_coding"; gene_name "Chn2"; transcript_type "protein_coding"; transcript_name "Chn2-201"; exon_number 13; exon_id "ENSMUSE00000616834.4"; level 2; protein_id "ENSMUSP00000035908.8"; transcript_support_level "1"; mgi_id "MGI:1917243"; tag "basic"; tag "Ensembl_canonical"; tag "GENCODE_Primary"; tag "appris_principal_1"; tag "CCDS"; ccdsid "CCDS51778.1"; havana_gene "OTTMUSG00000023143.1"; havana_transcript "OTTMUST00000055937.1";
chr6	HAVANA	CDS	54277058	54277226	0	+	1	gene_id "ENSMUSG00000004633.18"; transcript_id "ENSMUST00000146114.8"; gene_type "protein_coding"; gene_name "Chn2"; transcript_type "protein_coding"; transcript_name "Chn2-209"; exon_number 8; exon_id "ENSMUSE00000822814.2"; level 2; protein_id "ENSMUSP00000114476.2"; transcript_support_level "1"; mgi_id "MGI:1917243"; tag "basic"; tag "CCDS"; ccdsid "CCDS80535.1"; havana_gene "OTTMUSG00000023143.1"; havana_transcript "OTTMUST00000056265.1";
chr6	HAVANA	CDS	54277058	54277226	0	+	1	gene_id "ENSMUSG00000004633.18"; transcript_id "ENSMUST00000114401.8"; gene_type "protein_coding"; gene_name "Chn2"; transcript_type "protein_coding"; transcript_name "Chn2-203"; exon_number 8; exon_id "ENSMUSE00000401531.7"; level 2; protein_id "ENSMUSP00000110043.2"; transcript_support_level "1"; mgi_id "MGI:1917243"; tag "basic"; tag "CCDS"; ccdsid "CCDS80536.1"; havana_gene "OTTMUSG00000023143.1"; havana_transcript "OTTMUST00000056266.1";
chr6	HAVANA	CDS	54277058	54277226	0	+	1	gene_id "ENSMUSG00000004633.18"; transcript_id "ENSMUST00000067741.10"; gene_type "protein_coding"; gene_name "Chn2"; transcript_type "protein_coding"; transcript_name "Chn2-202"; exon_number 7; exon_id "ENSMUSE00000764433.2"; level 2; protein_id "ENSMUSP00000066078.8"; transcript_support_level "1"; mgi_id "MGI:1917243"; tag "basic"; tag "CCDS"; ccdsid "CCDS20154.1"; havana_gene "OTTMUSG00000023143.1"; havana_transcript "OTTMUST00000055967.1";
chr6	HAVANA	CDS	54277058	54277226	0	+	1	gene_id "ENSMUSG00000004633.18"; transcript_id "ENSMUST00000204921.3"; gene_type "protein_coding"; gene_name "Chn2"; transcript_type "protein_coding"; transcript_name "Chn2-215"; exon_number 6; exon_id "ENSMUSE00001364879.2"; level 2; protein_id "ENSMUSP00000145231.2"; transcript_support_level "5"; mgi_id "MGI:1917243"; tag "not_organism_supported"; tag "basic"; havana_gene "OTTMUSG00000023143.1"; havana_transcript "OTTMUST00000141850.1";
chr6	HAVANA	CDS	54277058	54277226	0	+	1	gene_id "ENSMUSG00000004633.18"; transcript_id "ENSMUST00000204115.3"; gene_type "protein_coding"; gene_name "Chn2"; transcript_type "protein_coding"; transcript_name "Chn2-212"; exon_number 5; exon_id "ENSMUSE00001364879.2"; level 2; protein_id "ENSMUSP00000145507.2"; transcript_support_level "5"; mgi_id "MGI:1917243"; tag "not_organism_supported"; tag "basic"; havana_gene "OTTMUSG00000023143.1"; havana_transcript "OTTMUST00000141852.1";
chr6	HAVANA	CDS	54277058	54277226	0	+	1	gene_id "ENSMUSG00000004633.18"; transcript_id "ENSMUST00000203941.3"; gene_type "protein_coding"; gene_name "Chn2"; transcript_type "protein_coding"; transcript_name "Chn2-211"; exon_number 5; exon_id "ENSMUSE00001364879.2"; level 2; protein_id "ENSMUSP00000145314.2"; transcript_support_level "5"; mgi_id "MGI:1917243"; tag "not_organism_supported"; tag "basic"; havana_gene "OTTMUSG00000023143.1"; havana_transcript "OTTMUST00000141853.1";
chr6	HAVANA	CDS	54277058	54277226	0	+	1	gene_id "ENSMUSG00000004633.18"; transcript_id "ENSMUST00000204746.2"; gene_type "protein_coding"; gene_name "Chn2"; transcript_type "protein_coding"; transcript_name "Chn2-214"; exon_number 6; exon_id "ENSMUSE00001364879.2"; level 2; protein_id "ENSMUSP00000144983.2"; transcript_support_level "5"; mgi_id "MGI:1917243"; tag "not_organism_supported"; tag "basic"; havana_gene "OTTMUSG00000023143.1"; havana_transcript "OTTMUST00000141854.1";
chr6	HAVANA	exon	54277058	54277229	0	+	.	gene_id "ENSMUSG00000004633.18"; transcript_id "ENSMUST00000204921.3"; gene_type "protein_coding"; gene_name "Chn2"; transcript_type "protein_coding"; transcript_name "Chn2-215"; exon_number 6; exon_id "ENSMUSE00001364879.2"; level 2; protein_id "ENSMUSP00000145231.2"; transcript_support_level "5"; mgi_id "MGI:1917243"; tag "not_organism_supported"; tag "basic"; havana_gene "OTTMUSG00000023143.1"; havana_transcript "OTTMUST00000141850.1";
chr6	HAVANA	exon	54277058	54277229	0	+	.	gene_id "ENSMUSG00000004633.18"; transcript_id "ENSMUST00000203091.3"; gene_type "protein_coding"; gene_name "Chn2"; transcript_type "protein_coding"; transcript_name "Chn2-210"; exon_number 5; exon_id "ENSMUSE00001367769.2"; level 2; protein_id "ENSMUSP00000145008.2"; transcript_support_level "5"; mgi_id "MGI:1917243"; tag "not_organism_supported"; tag "basic"; havana_gene "OTTMUSG00000023143.1"; havana_transcript "OTTMUST00000141851.1";
chr6	HAVANA	exon	54277058	54277229	0	+	.	gene_id "ENSMUSG00000004633.18"; transcript_id "ENSMUST00000204115.3"; gene_type "protein_coding"; gene_name "Chn2"; transcript_type "protein_coding"; transcript_name "Chn2-212"; exon_number 5; exon_id "ENSMUSE00001364879.2"; level 2; protein_id "ENSMUSP00000145507.2"; transcript_support_level "5"; mgi_id "MGI:1917243"; tag "not_organism_supported"; tag "basic"; havana_gene "OTTMUSG00000023143.1"; havana_transcript "OTTMUST00000141852.1";
chr6	HAVANA	exon	54277058	54277229	0	+	.	gene_id "ENSMUSG00000004633.18"; transcript_id "ENSMUST00000203941.3"; gene_type "protein_coding"; gene_name "Chn2"; transcript_type "protein_coding"; transcript_name "Chn2-211"; exon_number 5; exon_id "ENSMUSE00001364879.2"; level 2; protein_id "ENSMUSP00000145314.2"; transcript_support_level "5"; mgi_id "MGI:1917243"; tag "not_organism_supported"; tag "basic"; havana_gene "OTTMUSG00000023143.1"; havana_transcript "OTTMUST00000141853.1";
chr6	HAVANA	exon	54277058	54277229	0	+	.	gene_id "ENSMUSG00000004633.18"; transcript_id "ENSMUST00000204746.2"; gene_type "protein_coding"; gene_name "Chn2"; transcript_type "protein_coding"; transcript_name "Chn2-214"; exon_number 6; exon_id "ENSMUSE00001364879.2"; level 2; protein_id "ENSMUSP00000144983.2"; transcript_support_level "5"; mgi_id "MGI:1917243"; tag "not_organism_supported"; tag "basic"; havana_gene "OTTMUSG00000023143.1"; havana_transcript "OTTMUST00000141854.1";
chr6	HAVANA	exon	54277058	54277278	0	+	.	gene_id "ENSMUSG00000004633.18"; transcript_id "ENSMUST00000146114.8"; gene_type "protein_coding"; gene_name "Chn2"; transcript_type "protein_coding"; transcript_name "Chn2-209"; exon_number 8; exon_id "ENSMUSE00000822814.2"; level 2; protein_id "ENSMUSP00000114476.2"; transcript_support_level "1"; mgi_id "MGI:1917243"; tag "basic"; tag "CCDS"; ccdsid "CCDS80535.1"; havana_gene "OTTMUSG00000023143.1"; havana_transcript "OTTMUST00000056265.1";
chr6	ENSEMBL_gcm37	exon	54277058	54277278	0.186437480339614	+	.	gene_id "ENSMUSG00000004633.18"; transcript_id "ENSMUSG00000004633.18_tx_5"; exon_id "chr6_54277058_54277278_+"; exonnum "14"; txlen "1575";
chr6	HAVANA	exon	54277058	54277376	0	+	.	gene_id "ENSMUSG00000004633.18"; transcript_id "ENSMUST00000114401.8"; gene_type "protein_coding"; gene_name "Chn2"; transcript_type "protein_coding"; transcript_name "Chn2-203"; exon_number 8; exon_id "ENSMUSE00000401531.7"; level 2; protein_id "ENSMUSP00000110043.2"; transcript_support_level "1"; mgi_id "MGI:1917243"; tag "basic"; tag "CCDS"; ccdsid "CCDS80536.1"; havana_gene "OTTMUSG00000023143.1"; havana_transcript "OTTMUST00000056266.1";
chr6	HAVANA	exon	54277058	54277706	0	+	.	gene_id "ENSMUSG00000004633.18"; transcript_id "ENSMUST00000046856.14"; gene_type "protein_coding"; gene_name "Chn2"; transcript_type "protein_coding"; transcript_name "Chn2-201"; exon_number 13; exon_id "ENSMUSE00000616834.4"; level 2; protein_id "ENSMUSP00000035908.8"; transcript_support_level "1"; mgi_id "MGI:1917243"; tag "basic"; tag "Ensembl_canonical"; tag "GENCODE_Primary"; tag "appris_principal_1"; tag "CCDS"; ccdsid "CCDS51778.1"; havana_gene "OTTMUSG00000023143.1"; havana_transcript "OTTMUST00000055937.1";
chr6	HAVANA	exon	54277058	54278795	0	+	.	gene_id "ENSMUSG00000004633.18"; transcript_id "ENSMUST00000067741.10"; gene_type "protein_coding"; gene_name "Chn2"; transcript_type "protein_coding"; transcript_name "Chn2-202"; exon_number 7; exon_id "ENSMUSE00000764433.2"; level 2; protein_id "ENSMUSP00000066078.8"; transcript_support_level "1"; mgi_id "MGI:1917243"; tag "basic"; tag "CCDS"; ccdsid "CCDS20154.1"; havana_gene "OTTMUSG00000023143.1"; havana_transcript "OTTMUST00000055967.1";
chr6	HAVANA	stop_codon	54277066	54277068	0	+	0	gene_id "ENSMUSG00000004633.18"; transcript_id "ENSMUST00000203091.3"; gene_type "protein_coding"; gene_name "Chn2"; transcript_type "protein_coding"; transcript_name "Chn2-210"; exon_number 5; exon_id "ENSMUSE00001367769.2"; level 2; protein_id "ENSMUSP00000145008.2"; transcript_support_level "5"; mgi_id "MGI:1917243"; tag "not_organism_supported"; tag "basic"; havana_gene "OTTMUSG00000023143.1"; havana_transcript "OTTMUST00000141851.1";
chr6	HAVANA	UTR	54277066	54277229	0	+	.	gene_id "ENSMUSG00000004633.18"; transcript_id "ENSMUST00000203091.3"; gene_type "protein_coding"; gene_name "Chn2"; transcript_type "protein_coding"; transcript_name "Chn2-210"; exon_number 5; exon_id "ENSMUSE00001367769.2"; level 2; protein_id "ENSMUSP00000145008.2"; transcript_support_level "5"; mgi_id "MGI:1917243"; tag "not_organism_supported"; tag "basic"; havana_gene "OTTMUSG00000023143.1"; havana_transcript "OTTMUST00000141851.1";
chr6	HAVANA	stop_codon	54277227	54277229	0	+	0	gene_id "ENSMUSG00000004633.18"; transcript_id "ENSMUST00000046856.14"; gene_type "protein_coding"; gene_name "Chn2"; transcript_type "protein_coding"; transcript_name "Chn2-201"; exon_number 13; exon_id "ENSMUSE00000616834.4"; level 2; protein_id "ENSMUSP00000035908.8"; transcript_support_level "1"; mgi_id "MGI:1917243"; tag "basic"; tag "Ensembl_canonical"; tag "GENCODE_Primary"; tag "appris_principal_1"; tag "CCDS"; ccdsid "CCDS51778.1"; havana_gene "OTTMUSG00000023143.1"; havana_transcript "OTTMUST00000055937.1";
chr6	HAVANA	stop_codon	54277227	54277229	0	+	0	gene_id "ENSMUSG00000004633.18"; transcript_id "ENSMUST00000146114.8"; gene_type "protein_coding"; gene_name "Chn2"; transcript_type "protein_coding"; transcript_name "Chn2-209"; exon_number 8; exon_id "ENSMUSE00000822814.2"; level 2; protein_id "ENSMUSP00000114476.2"; transcript_support_level "1"; mgi_id "MGI:1917243"; tag "basic"; tag "CCDS"; ccdsid "CCDS80535.1"; havana_gene "OTTMUSG00000023143.1"; havana_transcript "OTTMUST00000056265.1";
chr6	HAVANA	stop_codon	54277227	54277229	0	+	0	gene_id "ENSMUSG00000004633.18"; transcript_id "ENSMUST00000114401.8"; gene_type "protein_coding"; gene_name "Chn2"; transcript_type "protein_coding"; transcript_name "Chn2-203"; exon_number 8; exon_id "ENSMUSE00000401531.7"; level 2; protein_id "ENSMUSP00000110043.2"; transcript_support_level "1"; mgi_id "MGI:1917243"; tag "basic"; tag "CCDS"; ccdsid "CCDS80536.1"; havana_gene "OTTMUSG00000023143.1"; havana_transcript "OTTMUST00000056266.1";
chr6	HAVANA	stop_codon	54277227	54277229	0	+	0	gene_id "ENSMUSG00000004633.18"; transcript_id "ENSMUST00000067741.10"; gene_type "protein_coding"; gene_name "Chn2"; transcript_type "protein_coding"; transcript_name "Chn2-202"; exon_number 7; exon_id "ENSMUSE00000764433.2"; level 2; protein_id "ENSMUSP00000066078.8"; transcript_support_level "1"; mgi_id "MGI:1917243"; tag "basic"; tag "CCDS"; ccdsid "CCDS20154.1"; havana_gene "OTTMUSG00000023143.1"; havana_transcript "OTTMUST00000055967.1";
chr6	HAVANA	stop_codon	54277227	54277229	0	+	0	gene_id "ENSMUSG00000004633.18"; transcript_id "ENSMUST00000204921.3"; gene_type "protein_coding"; gene_name "Chn2"; transcript_type "protein_coding"; transcript_name "Chn2-215"; exon_number 6; exon_id "ENSMUSE00001364879.2"; level 2; protein_id "ENSMUSP00000145231.2"; transcript_support_level "5"; mgi_id "MGI:1917243"; tag "not_organism_supported"; tag "basic"; havana_gene "OTTMUSG00000023143.1"; havana_transcript "OTTMUST00000141850.1";
chr6	HAVANA	UTR	54277227	54277229	0	+	.	gene_id "ENSMUSG00000004633.18"; transcript_id "ENSMUST00000204921.3"; gene_type "protein_coding"; gene_name "Chn2"; transcript_type "protein_coding"; transcript_name "Chn2-215"; exon_number 6; exon_id "ENSMUSE00001364879.2"; level 2; protein_id "ENSMUSP00000145231.2"; transcript_support_level "5"; mgi_id "MGI:1917243"; tag "not_organism_supported"; tag "basic"; havana_gene "OTTMUSG00000023143.1"; havana_transcript "OTTMUST00000141850.1";
chr6	HAVANA	stop_codon	54277227	54277229	0	+	0	gene_id "ENSMUSG00000004633.18"; transcript_id "ENSMUST00000204115.3"; gene_type "protein_coding"; gene_name "Chn2"; transcript_type "protein_coding"; transcript_name "Chn2-212"; exon_number 5; exon_id "ENSMUSE00001364879.2"; level 2; protein_id "ENSMUSP00000145507.2"; transcript_support_level "5"; mgi_id "MGI:1917243"; tag "not_organism_supported"; tag "basic"; havana_gene "OTTMUSG00000023143.1"; havana_transcript "OTTMUST00000141852.1";
chr6	HAVANA	UTR	54277227	54277229	0	+	.	gene_id "ENSMUSG00000004633.18"; transcript_id "ENSMUST00000204115.3"; gene_type "protein_coding"; gene_name "Chn2"; transcript_type "protein_coding"; transcript_name "Chn2-212"; exon_number 5; exon_id "ENSMUSE00001364879.2"; level 2; protein_id "ENSMUSP00000145507.2"; transcript_support_level "5"; mgi_id "MGI:1917243"; tag "not_organism_supported"; tag "basic"; havana_gene "OTTMUSG00000023143.1"; havana_transcript "OTTMUST00000141852.1";
chr6	HAVANA	stop_codon	54277227	54277229	0	+	0	gene_id "ENSMUSG00000004633.18"; transcript_id "ENSMUST00000203941.3"; gene_type "protein_coding"; gene_name "Chn2"; transcript_type "protein_coding"; transcript_name "Chn2-211"; exon_number 5; exon_id "ENSMUSE00001364879.2"; level 2; protein_id "ENSMUSP00000145314.2"; transcript_support_level "5"; mgi_id "MGI:1917243"; tag "not_organism_supported"; tag "basic"; havana_gene "OTTMUSG00000023143.1"; havana_transcript "OTTMUST00000141853.1";
chr6	HAVANA	UTR	54277227	54277229	0	+	.	gene_id "ENSMUSG00000004633.18"; transcript_id "ENSMUST00000203941.3"; gene_type "protein_coding"; gene_name "Chn2"; transcript_type "protein_coding"; transcript_name "Chn2-211"; exon_number 5; exon_id "ENSMUSE00001364879.2"; level 2; protein_id "ENSMUSP00000145314.2"; transcript_support_level "5"; mgi_id "MGI:1917243"; tag "not_organism_supported"; tag "basic"; havana_gene "OTTMUSG00000023143.1"; havana_transcript "OTTMUST00000141853.1";
chr6	HAVANA	stop_codon	54277227	54277229	0	+	0	gene_id "ENSMUSG00000004633.18"; transcript_id "ENSMUST00000204746.2"; gene_type "protein_coding"; gene_name "Chn2"; transcript_type "protein_coding"; transcript_name "Chn2-214"; exon_number 6; exon_id "ENSMUSE00001364879.2"; level 2; protein_id "ENSMUSP00000144983.2"; transcript_support_level "5"; mgi_id "MGI:1917243"; tag "not_organism_supported"; tag "basic"; havana_gene "OTTMUSG00000023143.1"; havana_transcript "OTTMUST00000141854.1";
chr6	HAVANA	UTR	54277227	54277229	0	+	.	gene_id "ENSMUSG00000004633.18"; transcript_id "ENSMUST00000204746.2"; gene_type "protein_coding"; gene_name "Chn2"; transcript_type "protein_coding"; transcript_name "Chn2-214"; exon_number 6; exon_id "ENSMUSE00001364879.2"; level 2; protein_id "ENSMUSP00000144983.2"; transcript_support_level "5"; mgi_id "MGI:1917243"; tag "not_organism_supported"; tag "basic"; havana_gene "OTTMUSG00000023143.1"; havana_transcript "OTTMUST00000141854.1";
chr6	HAVANA	UTR	54277227	54277278	0	+	.	gene_id "ENSMUSG00000004633.18"; transcript_id "ENSMUST00000146114.8"; gene_type "protein_coding"; gene_name "Chn2"; transcript_type "protein_coding"; transcript_name "Chn2-209"; exon_number 8; exon_id "ENSMUSE00000822814.2"; level 2; protein_id "ENSMUSP00000114476.2"; transcript_support_level "1"; mgi_id "MGI:1917243"; tag "basic"; tag "CCDS"; ccdsid "CCDS80535.1"; havana_gene "OTTMUSG00000023143.1"; havana_transcript "OTTMUST00000056265.1";
chr6	HAVANA	UTR	54277227	54277376	0	+	.	gene_id "ENSMUSG00000004633.18"; transcript_id "ENSMUST00000114401.8"; gene_type "protein_coding"; gene_name "Chn2"; transcript_type "protein_coding"; transcript_name "Chn2-203"; exon_number 8; exon_id "ENSMUSE00000401531.7"; level 2; protein_id "ENSMUSP00000110043.2"; transcript_support_level "1"; mgi_id "MGI:1917243"; tag "basic"; tag "CCDS"; ccdsid "CCDS80536.1"; havana_gene "OTTMUSG00000023143.1"; havana_transcript "OTTMUST00000056266.1";
chr6	HAVANA	UTR	54277227	54277706	0	+	.	gene_id "ENSMUSG00000004633.18"; transcript_id "ENSMUST00000046856.14"; gene_type "protein_coding"; gene_name "Chn2"; transcript_type "protein_coding"; transcript_name "Chn2-201"; exon_number 13; exon_id "ENSMUSE00000616834.4"; level 2; protein_id "ENSMUSP00000035908.8"; transcript_support_level "1"; mgi_id "MGI:1917243"; tag "basic"; tag "Ensembl_canonical"; tag "GENCODE_Primary"; tag "appris_principal_1"; tag "CCDS"; ccdsid "CCDS51778.1"; havana_gene "OTTMUSG00000023143.1"; havana_transcript "OTTMUST00000055937.1";
chr6	HAVANA	UTR	54277227	54278795	0	+	.	gene_id "ENSMUSG00000004633.18"; transcript_id "ENSMUST00000067741.10"; gene_type "protein_coding"; gene_name "Chn2"; transcript_type "protein_coding"; transcript_name "Chn2-202"; exon_number 7; exon_id "ENSMUSE00000764433.2"; level 2; protein_id "ENSMUSP00000066078.8"; transcript_support_level "1"; mgi_id "MGI:1917243"; tag "basic"; tag "CCDS"; ccdsid "CCDS20154.1"; havana_gene "OTTMUSG00000023143.1"; havana_transcript "OTTMUST00000055967.1";
chr6	HAVANA	exon	54291056	54291127	0	+	.	gene_id "ENSMUSG00000132986.1"; transcript_id "ENSMUST00000315297.1"; gene_type "lncRNA"; gene_name "ENSMUSG00000132986"; transcript_type "lncRNA"; transcript_name "ENSMUST00000315297"; exon_number 1; exon_id "ENSMUSE00001622634.1"; level 2; tag "basic"; tag "Ensembl_canonical"; tag "GENCODE_Primary"; tag "TAGENE";
chr6	HAVANA	gene	54291056	54291778	0	+	.	gene_id "ENSMUSG00000132986.1"; gene_type "lncRNA"; gene_name "ENSMUSG00000132986"; level 2;
chr6	HAVANA	transcript	54291056	54291778	0	+	.	gene_id "ENSMUSG00000132986.1"; transcript_id "ENSMUST00000315297.1"; gene_type "lncRNA"; gene_name "ENSMUSG00000132986"; transcript_type "lncRNA"; transcript_name "ENSMUST00000315297"; level 2; tag "basic"; tag "Ensembl_canonical"; tag "GENCODE_Primary"; tag "TAGENE";
chr6	HAVANA	exon	54291094	54291127	0	+	.	gene_id "ENSMUSG00000132986.1"; transcript_id "ENSMUST00000315298.1"; gene_type "lncRNA"; gene_name "ENSMUSG00000132986"; transcript_type "lncRNA"; transcript_name "ENSMUST00000315298"; exon_number 1; exon_id "ENSMUSE00001622633.1"; level 2; tag "basic"; tag "TAGENE";
chr6	HAVANA	transcript	54291094	54291778	0	+	.	gene_id "ENSMUSG00000132986.1"; transcript_id "ENSMUST00000315298.1"; gene_type "lncRNA"; gene_name "ENSMUSG00000132986"; transcript_type "lncRNA"; transcript_name "ENSMUST00000315298"; level 2; tag "basic"; tag "TAGENE";
chr6	HAVANA	exon	54291264	54291459	0	+	.	gene_id "ENSMUSG00000132986.1"; transcript_id "ENSMUST00000315298.1"; gene_type "lncRNA"; gene_name "ENSMUSG00000132986"; transcript_type "lncRNA"; transcript_name "ENSMUST00000315298"; exon_number 2; exon_id "ENSMUSE00001622631.1"; level 2; tag "basic"; tag "TAGENE";
chr6	HAVANA	exon	54291264	54291778	0	+	.	gene_id "ENSMUSG00000132986.1"; transcript_id "ENSMUST00000315297.1"; gene_type "lncRNA"; gene_name "ENSMUSG00000132986"; transcript_type "lncRNA"; transcript_name "ENSMUST00000315297"; exon_number 2; exon_id "ENSMUSE00001622632.1"; level 2; tag "basic"; tag "Ensembl_canonical"; tag "GENCODE_Primary"; tag "TAGENE";
chr6	HAVANA	exon	54291565	54291778	0	+	.	gene_id "ENSMUSG00000132986.1"; transcript_id "ENSMUST00000315298.1"; gene_type "lncRNA"; gene_name "ENSMUSG00000132986"; transcript_type "lncRNA"; transcript_name "ENSMUST00000315298"; exon_number 3; exon_id "ENSMUSE00001622630.1"; level 2; tag "basic"; tag "TAGENE";
chr6	HAVANA	transcript	54302820	54304893	0	+	.	gene_id "ENSMUSG00000045725.6"; transcript_id "ENSMUST00000204057.2"; gene_type "protein_coding"; gene_name "Prr15"; transcript_type "retained_intron"; transcript_name "Prr15-202"; level 2; transcript_support_level "NA"; mgi_id "MGI:1925254"; havana_gene "OTTMUSG00000057758.1"; havana_transcript "OTTMUST00000141855.1";
chr6	HAVANA	exon	54302820	54304893	0	+	.	gene_id "ENSMUSG00000045725.6"; transcript_id "ENSMUST00000204057.2"; gene_type "protein_coding"; gene_name "Prr15"; transcript_type "retained_intron"; transcript_name "Prr15-202"; exon_number 1; exon_id "ENSMUSE00001366430.2"; level 2; transcript_support_level "NA"; mgi_id "MGI:1925254"; havana_gene "OTTMUSG00000057758.1"; havana_transcript "OTTMUST00000141855.1";
chr6	HAVANA	gene	54302820	54307186	0	+	.	gene_id "ENSMUSG00000045725.6"; gene_type "protein_coding"; gene_name "Prr15"; level 2; mgi_id "MGI:1925254"; havana_gene "OTTMUSG00000057758.1";
chr6	HAVANA	exon	54303868	54304295	0	+	.	gene_id "ENSMUSG00000045725.6"; transcript_id "ENSMUST00000059138.6"; gene_type "protein_coding"; gene_name "Prr15"; transcript_type "protein_coding"; transcript_name "Prr15-201"; exon_number 1; exon_id "ENSMUSE00000371024.7"; level 2; protein_id "ENSMUSP00000049549.5"; transcript_support_level "1"; mgi_id "MGI:1925254"; tag "basic"; tag "Ensembl_canonical"; tag "GENCODE_Primary"; tag "appris_principal_1"; tag "CCDS"; ccdsid "CCDS20155.1"; havana_gene "OTTMUSG00000057758.1"; havana_transcript "OTTMUST00000141856.1";
chr6	HAVANA	UTR	54303868	54304295	0	+	.	gene_id "ENSMUSG00000045725.6"; transcript_id "ENSMUST00000059138.6"; gene_type "protein_coding"; gene_name "Prr15"; transcript_type "protein_coding"; transcript_name "Prr15-201"; exon_number 1; exon_id "ENSMUSE00000371024.7"; level 2; protein_id "ENSMUSP00000049549.5"; transcript_support_level "1"; mgi_id "MGI:1925254"; tag "basic"; tag "Ensembl_canonical"; tag "GENCODE_Primary"; tag "appris_principal_1"; tag "CCDS"; ccdsid "CCDS20155.1"; havana_gene "OTTMUSG00000057758.1"; havana_transcript "OTTMUST00000141856.1";
chr6	HAVANA	transcript	54303868	54307186	0	+	.	gene_id "ENSMUSG00000045725.6"; transcript_id "ENSMUST00000059138.6"; gene_type "protein_coding"; gene_name "Prr15"; transcript_type "protein_coding"; transcript_name "Prr15-201"; level 2; protein_id "ENSMUSP00000049549.5"; transcript_support_level "1"; mgi_id "MGI:1925254"; tag "basic"; tag "Ensembl_canonical"; tag "GENCODE_Primary"; tag "appris_principal_1"; tag "CCDS"; ccdsid "CCDS20155.1"; havana_gene "OTTMUSG00000057758.1"; havana_transcript "OTTMUST00000141856.1";
chr6	sragcm37_es	exon	54305746	54305936	0.328759816283319	+	.	gene_id "ENSMUSG00000045725.6"; transcript_id "ENSMUSG00000045725.6_tx_2"; exon_id "chr6_54305746_54305936_+"; exonnum "1"; txlen "1274";
chr6	HAVANA	UTR	54306104	54306243	0	+	.	gene_id "ENSMUSG00000045725.6"; transcript_id "ENSMUST00000059138.6"; gene_type "protein_coding"; gene_name "Prr15"; transcript_type "protein_coding"; transcript_name "Prr15-201"; exon_number 2; exon_id "ENSMUSE00000444430.5"; level 2; protein_id "ENSMUSP00000049549.5"; transcript_support_level "1"; mgi_id "MGI:1925254"; tag "basic"; tag "Ensembl_canonical"; tag "GENCODE_Primary"; tag "appris_principal_1"; tag "CCDS"; ccdsid "CCDS20155.1"; havana_gene "OTTMUSG00000057758.1"; havana_transcript "OTTMUST00000141856.1";
chr6	HAVANA	exon	54306104	54307186	0	+	.	gene_id "ENSMUSG00000045725.6"; transcript_id "ENSMUST00000059138.6"; gene_type "protein_coding"; gene_name "Prr15"; transcript_type "protein_coding"; transcript_name "Prr15-201"; exon_number 2; exon_id "ENSMUSE00000444430.5"; level 2; protein_id "ENSMUSP00000049549.5"; transcript_support_level "1"; mgi_id "MGI:1925254"; tag "basic"; tag "Ensembl_canonical"; tag "GENCODE_Primary"; tag "appris_principal_1"; tag "CCDS"; ccdsid "CCDS20155.1"; havana_gene "OTTMUSG00000057758.1"; havana_transcript "OTTMUST00000141856.1";
chr6	ENSEMBL_gcm37	exon	54306104	54307186	0.328759816283319	+	.	gene_id "ENSMUSG00000045725.6"; transcript_id "ENSMUSG00000045725.6_tx_2"; exon_id "chr6_54306104_54307186_+"; exonnum "2"; txlen "1274";
chr6	HAVANA	start_codon	54306244	54306246	0	+	0	gene_id "ENSMUSG00000045725.6"; transcript_id "ENSMUST00000059138.6"; gene_type "protein_coding"; gene_name "Prr15"; transcript_type "protein_coding"; transcript_name "Prr15-201"; exon_number 2; exon_id "ENSMUSE00000444430.5"; level 2; protein_id "ENSMUSP00000049549.5"; transcript_support_level "1"; mgi_id "MGI:1925254"; tag "basic"; tag "Ensembl_canonical"; tag "GENCODE_Primary"; tag "appris_principal_1"; tag "CCDS"; ccdsid "CCDS20155.1"; havana_gene "OTTMUSG00000057758.1"; havana_transcript "OTTMUST00000141856.1";
chr6	HAVANA	CDS	54306244	54306609	0	+	0	gene_id "ENSMUSG00000045725.6"; transcript_id "ENSMUST00000059138.6"; gene_type "protein_coding"; gene_name "Prr15"; transcript_type "protein_coding"; transcript_name "Prr15-201"; exon_number 2; exon_id "ENSMUSE00000444430.5"; level 2; protein_id "ENSMUSP00000049549.5"; transcript_support_level "1"; mgi_id "MGI:1925254"; tag "basic"; tag "Ensembl_canonical"; tag "GENCODE_Primary"; tag "appris_principal_1"; tag "CCDS"; ccdsid "CCDS20155.1"; havana_gene "OTTMUSG00000057758.1"; havana_transcript "OTTMUST00000141856.1";
chr6	HAVANA	stop_codon	54306610	54306612	0	+	0	gene_id "ENSMUSG00000045725.6"; transcript_id "ENSMUST00000059138.6"; gene_type "protein_coding"; gene_name "Prr15"; transcript_type "protein_coding"; transcript_name "Prr15-201"; exon_number 2; exon_id "ENSMUSE00000444430.5"; level 2; protein_id "ENSMUSP00000049549.5"; transcript_support_level "1"; mgi_id "MGI:1925254"; tag "basic"; tag "Ensembl_canonical"; tag "GENCODE_Primary"; tag "appris_principal_1"; tag "CCDS"; ccdsid "CCDS20155.1"; havana_gene "OTTMUSG00000057758.1"; havana_transcript "OTTMUST00000141856.1";
chr6	HAVANA	UTR	54306610	54307186	0	+	.	gene_id "ENSMUSG00000045725.6"; transcript_id "ENSMUST00000059138.6"; gene_type "protein_coding"; gene_name "Prr15"; transcript_type "protein_coding"; transcript_name "Prr15-201"; exon_number 2; exon_id "ENSMUSE00000444430.5"; level 2; protein_id "ENSMUSP00000049549.5"; transcript_support_level "1"; mgi_id "MGI:1925254"; tag "basic"; tag "Ensembl_canonical"; tag "GENCODE_Primary"; tag "appris_principal_1"; tag "CCDS"; ccdsid "CCDS20155.1"; havana_gene "OTTMUSG00000057758.1"; havana_transcript "OTTMUST00000141856.1";
chr6	sragcm37_es	exon	54311161	54311291	0.0208070324946981	+	.	gene_id "sragcm37_gene_11997"; transcript_id "sragcm37_gene_11997_tx_1"; exon_id "chr6_54311161_54311291_+"; exonnum "1"; txlen "1761";
chr6	sragcm37_es	exon	54311161	54311291	0.0174583144870473	+	.	gene_id "sragcm37_gene_11997"; transcript_id "sragcm37_gene_11997_tx_2"; exon_id "chr6_54311161_54311291_+"; exonnum "1"; txlen "1661";
chr6	sragcm37_es	exon	54311161	54311291	0.0143219614995482	+	.	gene_id "sragcm37_gene_11997"; transcript_id "sragcm37_gene_11997_tx_3"; exon_id "chr6_54311161_54311291_+"; exonnum "1"; txlen "2736";
chr6	sragcm37_es	exon	54311161	54311291	0.0132057221636646	+	.	gene_id "sragcm37_gene_11997"; transcript_id "sragcm37_gene_11997_tx_4"; exon_id "chr6_54311161_54311291_+"; exonnum "1"; txlen "2636";
chr6	sragcm37_mid	exon	54311948	54313052	0.0143219614995482	+	.	gene_id "sragcm37_gene_11997"; transcript_id "sragcm37_gene_11997_tx_3"; exon_id "chr6_54311948_54313052_+"; exonnum "2"; txlen "2736";
chr6	sragcm37_mid	exon	54311948	54313052	0.0132057221636646	+	.	gene_id "sragcm37_gene_11997"; transcript_id "sragcm37_gene_11997_tx_4"; exon_id "chr6_54311948_54313052_+"; exonnum "2"; txlen "2636";
chr6	sragcm37_mid	exon	54312923	54313052	0.0208070324946981	+	.	gene_id "sragcm37_gene_11997"; transcript_id "sragcm37_gene_11997_tx_1"; exon_id "chr6_54312923_54313052_+"; exonnum "2"; txlen "1761";
chr6	sragcm37_mid	exon	54312923	54313052	0.0174583144870473	+	.	gene_id "sragcm37_gene_11997"; transcript_id "sragcm37_gene_11997_tx_2"; exon_id "chr6_54312923_54313052_+"; exonnum "2"; txlen "1661";
chr6	sragcm37_mid	exon	54315408	54315507	0.0208070324946981	+	.	gene_id "sragcm37_gene_11997"; transcript_id "sragcm37_gene_11997_tx_1"; exon_id "chr6_54315408_54315507_+"; exonnum "3"; txlen "1761";
chr6	sragcm37_mid	exon	54315408	54315507	0.0143219614995482	+	.	gene_id "sragcm37_gene_11997"; transcript_id "sragcm37_gene_11997_tx_3"; exon_id "chr6_54315408_54315507_+"; exonnum "3"; txlen "2736";
chr6	sragcm37_ss	exon	54318990	54320389	0.0208070324946981	+	.	gene_id "sragcm37_gene_11997"; transcript_id "sragcm37_gene_11997_tx_1"; exon_id "chr6_54318990_54320389_+"; exonnum "4"; txlen "1761";
chr6	sragcm37_ss	exon	54318990	54320389	0.0174583144870473	+	.	gene_id "sragcm37_gene_11997"; transcript_id "sragcm37_gene_11997_tx_2"; exon_id "chr6_54318990_54320389_+"; exonnum "3"; txlen "1661";
chr6	sragcm37_ss	exon	54318990	54320389	0.0143219614995482	+	.	gene_id "sragcm37_gene_11997"; transcript_id "sragcm37_gene_11997_tx_3"; exon_id "chr6_54318990_54320389_+"; exonnum "4"; txlen "2736";
chr6	sragcm37_ss	exon	54318990	54320389	0.0132057221636646	+	.	gene_id "sragcm37_gene_11997"; transcript_id "sragcm37_gene_11997_tx_4"; exon_id "chr6_54318990_54320389_+"; exonnum "3"; txlen "2636";
chr6	sragcm37_es	exon	54328138	54328319	0.0116990809202029	+	.	gene_id "sragcm37_gene_11997"; transcript_id "sragcm37_gene_11997_tx_5"; exon_id "chr6_54328138_54328319_+"; exonnum "1"; txlen "728";
chr6	sragcm37_ss	exon	54328855	54329400	0.0116990809202029	+	.	gene_id "sragcm37_gene_11997"; transcript_id "sragcm37_gene_11997_tx_5"; exon_id "chr6_54328855_54329400_+"; exonnum "2"; txlen "728";
chr6	HAVANA	exon	54357343	54357491	0	+	.	gene_id "ENSMUSG00000125678.1"; transcript_id "ENSMUST00000271789.1"; gene_type "lncRNA"; gene_name "ENSMUSG00000125678"; transcript_type "lncRNA"; transcript_name "ENSMUST00000271789"; exon_number 1; exon_id "ENSMUSE00001538856.1"; level 2; tag "basic"; tag "Ensembl_canonical"; tag "GENCODE_Primary"; tag "TAGENE";
chr6	HAVANA	gene	54357343	54372000	0	+	.	gene_id "ENSMUSG00000125678.1"; gene_type "lncRNA"; gene_name "ENSMUSG00000125678"; level 2;
chr6	HAVANA	transcript	54357343	54372000	0	+	.	gene_id "ENSMUSG00000125678.1"; transcript_id "ENSMUST00000271789.1"; gene_type "lncRNA"; gene_name "ENSMUSG00000125678"; transcript_type "lncRNA"; transcript_name "ENSMUST00000271789"; level 2; tag "basic"; tag "Ensembl_canonical"; tag "GENCODE_Primary"; tag "TAGENE";
chr6	HAVANA	exon	54357350	54357491	0	+	.	gene_id "ENSMUSG00000125678.1"; transcript_id "ENSMUST00000271790.1"; gene_type "lncRNA"; gene_name "ENSMUSG00000125678"; transcript_type "lncRNA"; transcript_name "ENSMUST00000271790"; exon_number 1; exon_id "ENSMUSE00001538854.1"; level 2; tag "TAGENE";
chr6	ENSEMBL_gcm37	exon	54357350	54357491	0.00946900624634107	+	.	gene_id "ENSMUSG00000125678.1"; transcript_id "ENSMUSG00000125678.1_tx_3"; exon_id "chr6_54357350_54357491_+"; exonnum "1"; txlen "664";
chr6	ENSEMBL_gcm37	exon	54357350	54357491	0.00168337888823841	+	.	gene_id "ENSMUSG00000125678.1"; transcript_id "ENSMUSG00000125678.1_tx_4"; exon_id "chr6_54357350_54357491_+"; exonnum "1"; txlen "916";
chr6	HAVANA	transcript	54357350	54372000	0	+	.	gene_id "ENSMUSG00000125678.1"; transcript_id "ENSMUST00000271790.1"; gene_type "lncRNA"; gene_name "ENSMUSG00000125678"; transcript_type "lncRNA"; transcript_name "ENSMUST00000271790"; level 2; tag "TAGENE";
chr6	sragcm37_mid	exon	54360203	54360247	0.00946900624634107	+	.	gene_id "ENSMUSG00000125678.1"; transcript_id "ENSMUSG00000125678.1_tx_3"; exon_id "chr6_54360203_54360247_+"; exonnum "2"; txlen "664";
chr6	sragcm37_mid	exon	54360203	54360247	0.00168337888823841	+	.	gene_id "ENSMUSG00000125678.1"; transcript_id "ENSMUSG00000125678.1_tx_4"; exon_id "chr6_54360203_54360247_+"; exonnum "2"; txlen "916";
chr6	HAVANA	exon	54364150	54364401	0	+	.	gene_id "ENSMUSG00000125678.1"; transcript_id "ENSMUST00000271789.1"; gene_type "lncRNA"; gene_name "ENSMUSG00000125678"; transcript_type "lncRNA"; transcript_name "ENSMUST00000271789"; exon_number 2; exon_id "ENSMUSE00001538852.1"; level 2; tag "basic"; tag "Ensembl_canonical"; tag "GENCODE_Primary"; tag "TAGENE";
chr6	ENSEMBL_gcm37	exon	54364150	54364401	0.00168337888823841	+	.	gene_id "ENSMUSG00000125678.1"; transcript_id "ENSMUSG00000125678.1_tx_4"; exon_id "chr6_54364150_54364401_+"; exonnum "3"; txlen "916";
chr6	HAVANA	exon	54371524	54372000	0	+	.	gene_id "ENSMUSG00000125678.1"; transcript_id "ENSMUST00000271789.1"; gene_type "lncRNA"; gene_name "ENSMUSG00000125678"; transcript_type "lncRNA"; transcript_name "ENSMUST00000271789"; exon_number 3; exon_id "ENSMUSE00001538850.1"; level 2; tag "basic"; tag "Ensembl_canonical"; tag "GENCODE_Primary"; tag "TAGENE";
chr6	HAVANA	exon	54371524	54372000	0	+	.	gene_id "ENSMUSG00000125678.1"; transcript_id "ENSMUST00000271790.1"; gene_type "lncRNA"; gene_name "ENSMUSG00000125678"; transcript_type "lncRNA"; transcript_name "ENSMUST00000271790"; exon_number 2; exon_id "ENSMUSE00001538850.1"; level 2; tag "TAGENE";
chr6	ENSEMBL_gcm37	exon	54371524	54372000	0.00946900624634107	+	.	gene_id "ENSMUSG00000125678.1"; transcript_id "ENSMUSG00000125678.1_tx_3"; exon_id "chr6_54371524_54372000_+"; exonnum "3"; txlen "664";
chr6	ENSEMBL_gcm37	exon	54371524	54372000	0.00168337888823841	+	.	gene_id "ENSMUSG00000125678.1"; transcript_id "ENSMUSG00000125678.1_tx_4"; exon_id "chr6_54371524_54372000_+"; exonnum "4"; txlen "916";
chr6	HAVANA	exon	54406588	54406845	0	+	.	gene_id "ENSMUSG00000086040.9"; transcript_id "ENSMUST00000132855.8"; gene_type "protein_coding"; gene_name "Wipf3"; transcript_type "protein_coding"; transcript_name "Wipf3-204"; exon_number 1; exon_id "ENSMUSE00000826752.2"; level 2; protein_id "ENSMUSP00000120240.2"; transcript_support_level "5"; mgi_id "MGI:3044681"; tag "basic"; tag "Ensembl_canonical"; tag "GENCODE_Primary"; tag "appris_principal_2"; tag "CCDS"; ccdsid "CCDS51779.1"; havana_gene "OTTMUSG00000033222.1"; havana_transcript "OTTMUST00000083237.1";
chr6	HAVANA	UTR	54406588	54406845	0	+	.	gene_id "ENSMUSG00000086040.9"; transcript_id "ENSMUST00000132855.8"; gene_type "protein_coding"; gene_name "Wipf3"; transcript_type "protein_coding"; transcript_name "Wipf3-204"; exon_number 1; exon_id "ENSMUSE00000826752.2"; level 2; protein_id "ENSMUSP00000120240.2"; transcript_support_level "5"; mgi_id "MGI:3044681"; tag "basic"; tag "Ensembl_canonical"; tag "GENCODE_Primary"; tag "appris_principal_2"; tag "CCDS"; ccdsid "CCDS51779.1"; havana_gene "OTTMUSG00000033222.1"; havana_transcript "OTTMUST00000083237.1";
chr6	HAVANA	exon	54406588	54406845	0	+	.	gene_id "ENSMUSG00000086040.9"; transcript_id "ENSMUST00000126637.8"; gene_type "protein_coding"; gene_name "Wipf3"; transcript_type "protein_coding"; transcript_name "Wipf3-201"; exon_number 1; exon_id "ENSMUSE00000826752.2"; level 2; protein_id "ENSMUSP00000116325.2"; transcript_support_level "5"; mgi_id "MGI:3044681"; tag "basic"; tag "appris_alternative_2"; tag "CCDS"; ccdsid "CCDS51780.1"; havana_gene "OTTMUSG00000033222.1"; havana_transcript "OTTMUST00000083238.1";
chr6	HAVANA	UTR	54406588	54406845	0	+	.	gene_id "ENSMUSG00000086040.9"; transcript_id "ENSMUST00000126637.8"; gene_type "protein_coding"; gene_name "Wipf3"; transcript_type "protein_coding"; transcript_name "Wipf3-201"; exon_number 1; exon_id "ENSMUSE00000826752.2"; level 2; protein_id "ENSMUSP00000116325.2"; transcript_support_level "5"; mgi_id "MGI:3044681"; tag "basic"; tag "appris_alternative_2"; tag "CCDS"; ccdsid "CCDS51780.1"; havana_gene "OTTMUSG00000033222.1"; havana_transcript "OTTMUST00000083238.1";
chr6	HAVANA	transcript	54406588	54480750	0	+	.	gene_id "ENSMUSG00000086040.9"; transcript_id "ENSMUST00000132855.8"; gene_type "protein_coding"; gene_name "Wipf3"; transcript_type "protein_coding"; transcript_name "Wipf3-204"; level 2; protein_id "ENSMUSP00000120240.2"; transcript_support_level "5"; mgi_id "MGI:3044681"; tag "basic"; tag "Ensembl_canonical"; tag "GENCODE_Primary"; tag "appris_principal_2"; tag "CCDS"; ccdsid "CCDS51779.1"; havana_gene "OTTMUSG00000033222.1"; havana_transcript "OTTMUST00000083237.1";
chr6	HAVANA	transcript	54406588	54480750	0	+	.	gene_id "ENSMUSG00000086040.9"; transcript_id "ENSMUST00000126637.8"; gene_type "protein_coding"; gene_name "Wipf3"; transcript_type "protein_coding"; transcript_name "Wipf3-201"; level 2; protein_id "ENSMUSP00000116325.2"; transcript_support_level "5"; mgi_id "MGI:3044681"; tag "basic"; tag "appris_alternative_2"; tag "CCDS"; ccdsid "CCDS51780.1"; havana_gene "OTTMUSG00000033222.1"; havana_transcript "OTTMUST00000083238.1";
chr6	HAVANA	gene	54406588	54480753	0	+	.	gene_id "ENSMUSG00000086040.9"; gene_type "protein_coding"; gene_name "Wipf3"; level 2; mgi_id "MGI:3044681"; tag "overlapping_locus"; havana_gene "OTTMUSG00000033222.1";
chr6	HAVANA	UTR	54429811	54429867	0	+	.	gene_id "ENSMUSG00000086040.9"; transcript_id "ENSMUST00000132855.8"; gene_type "protein_coding"; gene_name "Wipf3"; transcript_type "protein_coding"; transcript_name "Wipf3-204"; exon_number 2; exon_id "ENSMUSE00000769821.2"; level 2; protein_id "ENSMUSP00000120240.2"; transcript_support_level "5"; mgi_id "MGI:3044681"; tag "basic"; tag "Ensembl_canonical"; tag "GENCODE_Primary"; tag "appris_principal_2"; tag "CCDS"; ccdsid "CCDS51779.1"; havana_gene "OTTMUSG00000033222.1"; havana_transcript "OTTMUST00000083237.1";
chr6	HAVANA	UTR	54429811	54429867	0	+	.	gene_id "ENSMUSG00000086040.9"; transcript_id "ENSMUST00000126637.8"; gene_type "protein_coding"; gene_name "Wipf3"; transcript_type "protein_coding"; transcript_name "Wipf3-201"; exon_number 2; exon_id "ENSMUSE00000769821.2"; level 2; protein_id "ENSMUSP00000116325.2"; transcript_support_level "5"; mgi_id "MGI:3044681"; tag "basic"; tag "appris_alternative_2"; tag "CCDS"; ccdsid "CCDS51780.1"; havana_gene "OTTMUSG00000033222.1"; havana_transcript "OTTMUST00000083238.1";
chr6	HAVANA	exon	54429811	54429990	0	+	.	gene_id "ENSMUSG00000086040.9"; transcript_id "ENSMUST00000132855.8"; gene_type "protein_coding"; gene_name "Wipf3"; transcript_type "protein_coding"; transcript_name "Wipf3-204"; exon_number 2; exon_id "ENSMUSE00000769821.2"; level 2; protein_id "ENSMUSP00000120240.2"; transcript_support_level "5"; mgi_id "MGI:3044681"; tag "basic"; tag "Ensembl_canonical"; tag "GENCODE_Primary"; tag "appris_principal_2"; tag "CCDS"; ccdsid "CCDS51779.1"; havana_gene "OTTMUSG00000033222.1"; havana_transcript "OTTMUST00000083237.1";
chr6	HAVANA	exon	54429811	54429990	0	+	.	gene_id "ENSMUSG00000086040.9"; transcript_id "ENSMUST00000126637.8"; gene_type "protein_coding"; gene_name "Wipf3"; transcript_type "protein_coding"; transcript_name "Wipf3-201"; exon_number 2; exon_id "ENSMUSE00000769821.2"; level 2; protein_id "ENSMUSP00000116325.2"; transcript_support_level "5"; mgi_id "MGI:3044681"; tag "basic"; tag "appris_alternative_2"; tag "CCDS"; ccdsid "CCDS51780.1"; havana_gene "OTTMUSG00000033222.1"; havana_transcript "OTTMUST00000083238.1";
chr6	HAVANA	start_codon	54429868	54429870	0	+	0	gene_id "ENSMUSG00000086040.9"; transcript_id "ENSMUST00000132855.8"; gene_type "protein_coding"; gene_name "Wipf3"; transcript_type "protein_coding"; transcript_name "Wipf3-204"; exon_number 2; exon_id "ENSMUSE00000769821.2"; level 2; protein_id "ENSMUSP00000120240.2"; transcript_support_level "5"; mgi_id "MGI:3044681"; tag "basic"; tag "Ensembl_canonical"; tag "GENCODE_Primary"; tag "appris_principal_2"; tag "CCDS"; ccdsid "CCDS51779.1"; havana_gene "OTTMUSG00000033222.1"; havana_transcript "OTTMUST00000083237.1";
chr6	HAVANA	start_codon	54429868	54429870	0	+	0	gene_id "ENSMUSG00000086040.9"; transcript_id "ENSMUST00000126637.8"; gene_type "protein_coding"; gene_name "Wipf3"; transcript_type "protein_coding"; transcript_name "Wipf3-201"; exon_number 2; exon_id "ENSMUSE00000769821.2"; level 2; protein_id "ENSMUSP00000116325.2"; transcript_support_level "5"; mgi_id "MGI:3044681"; tag "basic"; tag "appris_alternative_2"; tag "CCDS"; ccdsid "CCDS51780.1"; havana_gene "OTTMUSG00000033222.1"; havana_transcript "OTTMUST00000083238.1";
chr6	ENSEMBL	start_codon	54429868	54429870	0	+	0	gene_id "ENSMUSG00000086040.9"; transcript_id "ENSMUST00000163746.8"; gene_type "protein_coding"; gene_name "Wipf3"; transcript_type "protein_coding"; transcript_name "Wipf3-205"; exon_number 1; exon_id "ENSMUSE00000914866.2"; level 3; protein_id "ENSMUSP00000132022.2"; transcript_support_level "5"; mgi_id "MGI:3044681"; tag "basic"; tag "appris_alternative_2"; tag "CCDS"; ccdsid "CCDS51780.1"; havana_gene "OTTMUSG00000033222.1";
chr6	ENSEMBL	start_codon	54429868	54429870	0	+	0	gene_id "ENSMUSG00000086040.9"; transcript_id "ENSMUST00000172046.2"; gene_type "protein_coding"; gene_name "Wipf3"; transcript_type "protein_coding"; transcript_name "Wipf3-206"; exon_number 1; exon_id "ENSMUSE00000914866.2"; level 3; protein_id "ENSMUSP00000132138.2"; transcript_support_level "5"; mgi_id "MGI:3044681"; tag "basic"; tag "appris_principal_2"; tag "CCDS"; ccdsid "CCDS51779.1"; havana_gene "OTTMUSG00000033222.1";
chr6	HAVANA	CDS	54429868	54429990	0	+	0	gene_id "ENSMUSG00000086040.9"; transcript_id "ENSMUST00000132855.8"; gene_type "protein_coding"; gene_name "Wipf3"; transcript_type "protein_coding"; transcript_name "Wipf3-204"; exon_number 2; exon_id "ENSMUSE00000769821.2"; level 2; protein_id "ENSMUSP00000120240.2"; transcript_support_level "5"; mgi_id "MGI:3044681"; tag "basic"; tag "Ensembl_canonical"; tag "GENCODE_Primary"; tag "appris_principal_2"; tag "CCDS"; ccdsid "CCDS51779.1"; havana_gene "OTTMUSG00000033222.1"; havana_transcript "OTTMUST00000083237.1";
chr6	HAVANA	CDS	54429868	54429990	0	+	0	gene_id "ENSMUSG00000086040.9"; transcript_id "ENSMUST00000126637.8"; gene_type "protein_coding"; gene_name "Wipf3"; transcript_type "protein_coding"; transcript_name "Wipf3-201"; exon_number 2; exon_id "ENSMUSE00000769821.2"; level 2; protein_id "ENSMUSP00000116325.2"; transcript_support_level "5"; mgi_id "MGI:3044681"; tag "basic"; tag "appris_alternative_2"; tag "CCDS"; ccdsid "CCDS51780.1"; havana_gene "OTTMUSG00000033222.1"; havana_transcript "OTTMUST00000083238.1";
chr6	ENSEMBL	exon	54429868	54429990	0	+	.	gene_id "ENSMUSG00000086040.9"; transcript_id "ENSMUST00000163746.8"; gene_type "protein_coding"; gene_name "Wipf3"; transcript_type "protein_coding"; transcript_name "Wipf3-205"; exon_number 1; exon_id "ENSMUSE00000914866.2"; level 3; protein_id "ENSMUSP00000132022.2"; transcript_support_level "5"; mgi_id "MGI:3044681"; tag "basic"; tag "appris_alternative_2"; tag "CCDS"; ccdsid "CCDS51780.1"; havana_gene "OTTMUSG00000033222.1";
chr6	ENSEMBL	CDS	54429868	54429990	0	+	0	gene_id "ENSMUSG00000086040.9"; transcript_id "ENSMUST00000163746.8"; gene_type "protein_coding"; gene_name "Wipf3"; transcript_type "protein_coding"; transcript_name "Wipf3-205"; exon_number 1; exon_id "ENSMUSE00000914866.2"; level 3; protein_id "ENSMUSP00000132022.2"; transcript_support_level "5"; mgi_id "MGI:3044681"; tag "basic"; tag "appris_alternative_2"; tag "CCDS"; ccdsid "CCDS51780.1"; havana_gene "OTTMUSG00000033222.1";
chr6	ENSEMBL	exon	54429868	54429990	0	+	.	gene_id "ENSMUSG00000086040.9"; transcript_id "ENSMUST00000172046.2"; gene_type "protein_coding"; gene_name "Wipf3"; transcript_type "protein_coding"; transcript_name "Wipf3-206"; exon_number 1; exon_id "ENSMUSE00000914866.2"; level 3; protein_id "ENSMUSP00000132138.2"; transcript_support_level "5"; mgi_id "MGI:3044681"; tag "basic"; tag "appris_principal_2"; tag "CCDS"; ccdsid "CCDS51779.1"; havana_gene "OTTMUSG00000033222.1";
chr6	ENSEMBL	CDS	54429868	54429990	0	+	0	gene_id "ENSMUSG00000086040.9"; transcript_id "ENSMUST00000172046.2"; gene_type "protein_coding"; gene_name "Wipf3"; transcript_type "protein_coding"; transcript_name "Wipf3-206"; exon_number 1; exon_id "ENSMUSE00000914866.2"; level 3; protein_id "ENSMUSP00000132138.2"; transcript_support_level "5"; mgi_id "MGI:3044681"; tag "basic"; tag "appris_principal_2"; tag "CCDS"; ccdsid "CCDS51779.1"; havana_gene "OTTMUSG00000033222.1";
chr6	ENSEMBL	transcript	54429868	54480753	0	+	.	gene_id "ENSMUSG00000086040.9"; transcript_id "ENSMUST00000163746.8"; gene_type "protein_coding"; gene_name "Wipf3"; transcript_type "protein_coding"; transcript_name "Wipf3-205"; level 3; protein_id "ENSMUSP00000132022.2"; transcript_support_level "5"; mgi_id "MGI:3044681"; tag "basic"; tag "appris_alternative_2"; tag "CCDS"; ccdsid "CCDS51780.1"; havana_gene "OTTMUSG00000033222.1";
chr6	ENSEMBL	transcript	54429868	54480753	0	+	.	gene_id "ENSMUSG00000086040.9"; transcript_id "ENSMUST00000172046.2"; gene_type "protein_coding"; gene_name "Wipf3"; transcript_type "protein_coding"; transcript_name "Wipf3-206"; level 3; protein_id "ENSMUSP00000132138.2"; transcript_support_level "5"; mgi_id "MGI:3044681"; tag "basic"; tag "appris_principal_2"; tag "CCDS"; ccdsid "CCDS51779.1"; havana_gene "OTTMUSG00000033222.1";
chr6	HAVANA	exon	54448987	54449146	0	+	.	gene_id "ENSMUSG00000086040.9"; transcript_id "ENSMUST00000128480.2"; gene_type "protein_coding"; gene_name "Wipf3"; transcript_type "protein_coding_CDS_not_defined"; transcript_name "Wipf3-202"; exon_number 1; exon_id "ENSMUSE00000834410.2"; level 2; transcript_support_level "3"; mgi_id "MGI:3044681"; havana_gene "OTTMUSG00000033222.1"; havana_transcript "OTTMUST00000083240.1";
chr6	HAVANA	transcript	54448987	54462345	0	+	.	gene_id "ENSMUSG00000086040.9"; transcript_id "ENSMUST00000128480.2"; gene_type "protein_coding"; gene_name "Wipf3"; transcript_type "protein_coding_CDS_not_defined"; transcript_name "Wipf3-202"; level 2; transcript_support_level "3"; mgi_id "MGI:3044681"; havana_gene "OTTMUSG00000033222.1"; havana_transcript "OTTMUST00000083240.1";
chr6	HAVANA	exon	54458770	54458902	0	+	.	gene_id "ENSMUSG00000086040.9"; transcript_id "ENSMUST00000132855.8"; gene_type "protein_coding"; gene_name "Wipf3"; transcript_type "protein_coding"; transcript_name "Wipf3-204"; exon_number 3; exon_id "ENSMUSE00001245845.2"; level 2; protein_id "ENSMUSP00000120240.2"; transcript_support_level "5"; mgi_id "MGI:3044681"; tag "basic"; tag "Ensembl_canonical"; tag "GENCODE_Primary"; tag "appris_principal_2"; tag "CCDS"; ccdsid "CCDS51779.1"; havana_gene "OTTMUSG00000033222.1"; havana_transcript "OTTMUST00000083237.1";
chr6	HAVANA	CDS	54458770	54458902	0	+	0	gene_id "ENSMUSG00000086040.9"; transcript_id "ENSMUST00000132855.8"; gene_type "protein_coding"; gene_name "Wipf3"; transcript_type "protein_coding"; transcript_name "Wipf3-204"; exon_number 3; exon_id "ENSMUSE00001245845.2"; level 2; protein_id "ENSMUSP00000120240.2"; transcript_support_level "5"; mgi_id "MGI:3044681"; tag "basic"; tag "Ensembl_canonical"; tag "GENCODE_Primary"; tag "appris_principal_2"; tag "CCDS"; ccdsid "CCDS51779.1"; havana_gene "OTTMUSG00000033222.1"; havana_transcript "OTTMUST00000083237.1";
chr6	HAVANA	exon	54458770	54458902	0	+	.	gene_id "ENSMUSG00000086040.9"; transcript_id "ENSMUST00000126637.8"; gene_type "protein_coding"; gene_name "Wipf3"; transcript_type "protein_coding"; transcript_name "Wipf3-201"; exon_number 3; exon_id "ENSMUSE00001245845.2"; level 2; protein_id "ENSMUSP00000116325.2"; transcript_support_level "5"; mgi_id "MGI:3044681"; tag "basic"; tag "appris_alternative_2"; tag "CCDS"; ccdsid "CCDS51780.1"; havana_gene "OTTMUSG00000033222.1"; havana_transcript "OTTMUST00000083238.1";
chr6	HAVANA	CDS	54458770	54458902	0	+	0	gene_id "ENSMUSG00000086040.9"; transcript_id "ENSMUST00000126637.8"; gene_type "protein_coding"; gene_name "Wipf3"; transcript_type "protein_coding"; transcript_name "Wipf3-201"; exon_number 3; exon_id "ENSMUSE00001245845.2"; level 2; protein_id "ENSMUSP00000116325.2"; transcript_support_level "5"; mgi_id "MGI:3044681"; tag "basic"; tag "appris_alternative_2"; tag "CCDS"; ccdsid "CCDS51780.1"; havana_gene "OTTMUSG00000033222.1"; havana_transcript "OTTMUST00000083238.1";
chr6	ENSEMBL	exon	54458770	54458902	0	+	.	gene_id "ENSMUSG00000086040.9"; transcript_id "ENSMUST00000163746.8"; gene_type "protein_coding"; gene_name "Wipf3"; transcript_type "protein_coding"; transcript_name "Wipf3-205"; exon_number 2; exon_id "ENSMUSE00001245845.2"; level 3; protein_id "ENSMUSP00000132022.2"; transcript_support_level "5"; mgi_id "MGI:3044681"; tag "basic"; tag "appris_alternative_2"; tag "CCDS"; ccdsid "CCDS51780.1"; havana_gene "OTTMUSG00000033222.1";
chr6	ENSEMBL	CDS	54458770	54458902	0	+	0	gene_id "ENSMUSG00000086040.9"; transcript_id "ENSMUST00000163746.8"; gene_type "protein_coding"; gene_name "Wipf3"; transcript_type "protein_coding"; transcript_name "Wipf3-205"; exon_number 2; exon_id "ENSMUSE00001245845.2"; level 3; protein_id "ENSMUSP00000132022.2"; transcript_support_level "5"; mgi_id "MGI:3044681"; tag "basic"; tag "appris_alternative_2"; tag "CCDS"; ccdsid "CCDS51780.1"; havana_gene "OTTMUSG00000033222.1";
chr6	ENSEMBL	exon	54458770	54458902	0	+	.	gene_id "ENSMUSG00000086040.9"; transcript_id "ENSMUST00000172046.2"; gene_type "protein_coding"; gene_name "Wipf3"; transcript_type "protein_coding"; transcript_name "Wipf3-206"; exon_number 2; exon_id "ENSMUSE00001245845.2"; level 3; protein_id "ENSMUSP00000132138.2"; transcript_support_level "5"; mgi_id "MGI:3044681"; tag "basic"; tag "appris_principal_2"; tag "CCDS"; ccdsid "CCDS51779.1"; havana_gene "OTTMUSG00000033222.1";
chr6	ENSEMBL	CDS	54458770	54458902	0	+	0	gene_id "ENSMUSG00000086040.9"; transcript_id "ENSMUST00000172046.2"; gene_type "protein_coding"; gene_name "Wipf3"; transcript_type "protein_coding"; transcript_name "Wipf3-206"; exon_number 2; exon_id "ENSMUSE00001245845.2"; level 3; protein_id "ENSMUSP00000132138.2"; transcript_support_level "5"; mgi_id "MGI:3044681"; tag "basic"; tag "appris_principal_2"; tag "CCDS"; ccdsid "CCDS51779.1"; havana_gene "OTTMUSG00000033222.1";
chr6	HAVANA	exon	54458770	54458902	0	+	.	gene_id "ENSMUSG00000086040.9"; transcript_id "ENSMUST00000128480.2"; gene_type "protein_coding"; gene_name "Wipf3"; transcript_type "protein_coding_CDS_not_defined"; transcript_name "Wipf3-202"; exon_number 2; exon_id "ENSMUSE00001299555.2"; level 2; transcript_support_level "3"; mgi_id "MGI:3044681"; havana_gene "OTTMUSG00000033222.1"; havana_transcript "OTTMUST00000083240.1";
chr6	HAVANA	exon	54460810	54460944	0	+	.	gene_id "ENSMUSG00000086040.9"; transcript_id "ENSMUST00000132855.8"; gene_type "protein_coding"; gene_name "Wipf3"; transcript_type "protein_coding"; transcript_name "Wipf3-204"; exon_number 4; exon_id "ENSMUSE00001287674.2"; level 2; protein_id "ENSMUSP00000120240.2"; transcript_support_level "5"; mgi_id "MGI:3044681"; tag "basic"; tag "Ensembl_canonical"; tag "GENCODE_Primary"; tag "appris_principal_2"; tag "CCDS"; ccdsid "CCDS51779.1"; havana_gene "OTTMUSG00000033222.1"; havana_transcript "OTTMUST00000083237.1";
chr6	HAVANA	CDS	54460810	54460944	0	+	2	gene_id "ENSMUSG00000086040.9"; transcript_id "ENSMUST00000132855.8"; gene_type "protein_coding"; gene_name "Wipf3"; transcript_type "protein_coding"; transcript_name "Wipf3-204"; exon_number 4; exon_id "ENSMUSE00001287674.2"; level 2; protein_id "ENSMUSP00000120240.2"; transcript_support_level "5"; mgi_id "MGI:3044681"; tag "basic"; tag "Ensembl_canonical"; tag "GENCODE_Primary"; tag "appris_principal_2"; tag "CCDS"; ccdsid "CCDS51779.1"; havana_gene "OTTMUSG00000033222.1"; havana_transcript "OTTMUST00000083237.1";
chr6	HAVANA	exon	54460810	54460944	0	+	.	gene_id "ENSMUSG00000086040.9"; transcript_id "ENSMUST00000126637.8"; gene_type "protein_coding"; gene_name "Wipf3"; transcript_type "protein_coding"; transcript_name "Wipf3-201"; exon_number 4; exon_id "ENSMUSE00001287674.2"; level 2; protein_id "ENSMUSP00000116325.2"; transcript_support_level "5"; mgi_id "MGI:3044681"; tag "basic"; tag "appris_alternative_2"; tag "CCDS"; ccdsid "CCDS51780.1"; havana_gene "OTTMUSG00000033222.1"; havana_transcript "OTTMUST00000083238.1";
chr6	HAVANA	CDS	54460810	54460944	0	+	2	gene_id "ENSMUSG00000086040.9"; transcript_id "ENSMUST00000126637.8"; gene_type "protein_coding"; gene_name "Wipf3"; transcript_type "protein_coding"; transcript_name "Wipf3-201"; exon_number 4; exon_id "ENSMUSE00001287674.2"; level 2; protein_id "ENSMUSP00000116325.2"; transcript_support_level "5"; mgi_id "MGI:3044681"; tag "basic"; tag "appris_alternative_2"; tag "CCDS"; ccdsid "CCDS51780.1"; havana_gene "OTTMUSG00000033222.1"; havana_transcript "OTTMUST00000083238.1";
chr6	ENSEMBL	exon	54460810	54460944	0	+	.	gene_id "ENSMUSG00000086040.9"; transcript_id "ENSMUST00000163746.8"; gene_type "protein_coding"; gene_name "Wipf3"; transcript_type "protein_coding"; transcript_name "Wipf3-205"; exon_number 3; exon_id "ENSMUSE00001287674.2"; level 3; protein_id "ENSMUSP00000132022.2"; transcript_support_level "5"; mgi_id "MGI:3044681"; tag "basic"; tag "appris_alternative_2"; tag "CCDS"; ccdsid "CCDS51780.1"; havana_gene "OTTMUSG00000033222.1";
chr6	ENSEMBL	CDS	54460810	54460944	0	+	2	gene_id "ENSMUSG00000086040.9"; transcript_id "ENSMUST00000163746.8"; gene_type "protein_coding"; gene_name "Wipf3"; transcript_type "protein_coding"; transcript_name "Wipf3-205"; exon_number 3; exon_id "ENSMUSE00001287674.2"; level 3; protein_id "ENSMUSP00000132022.2"; transcript_support_level "5"; mgi_id "MGI:3044681"; tag "basic"; tag "appris_alternative_2"; tag "CCDS"; ccdsid "CCDS51780.1"; havana_gene "OTTMUSG00000033222.1";
chr6	ENSEMBL	exon	54460810	54460944	0	+	.	gene_id "ENSMUSG00000086040.9"; transcript_id "ENSMUST00000172046.2"; gene_type "protein_coding"; gene_name "Wipf3"; transcript_type "protein_coding"; transcript_name "Wipf3-206"; exon_number 3; exon_id "ENSMUSE00001287674.2"; level 3; protein_id "ENSMUSP00000132138.2"; transcript_support_level "5"; mgi_id "MGI:3044681"; tag "basic"; tag "appris_principal_2"; tag "CCDS"; ccdsid "CCDS51779.1"; havana_gene "OTTMUSG00000033222.1";
chr6	ENSEMBL	CDS	54460810	54460944	0	+	2	gene_id "ENSMUSG00000086040.9"; transcript_id "ENSMUST00000172046.2"; gene_type "protein_coding"; gene_name "Wipf3"; transcript_type "protein_coding"; transcript_name "Wipf3-206"; exon_number 3; exon_id "ENSMUSE00001287674.2"; level 3; protein_id "ENSMUSP00000132138.2"; transcript_support_level "5"; mgi_id "MGI:3044681"; tag "basic"; tag "appris_principal_2"; tag "CCDS"; ccdsid "CCDS51779.1"; havana_gene "OTTMUSG00000033222.1";
chr6	HAVANA	exon	54460810	54460944	0	+	.	gene_id "ENSMUSG00000086040.9"; transcript_id "ENSMUST00000128480.2"; gene_type "protein_coding"; gene_name "Wipf3"; transcript_type "protein_coding_CDS_not_defined"; transcript_name "Wipf3-202"; exon_number 3; exon_id "ENSMUSE00001256349.2"; level 2; transcript_support_level "3"; mgi_id "MGI:3044681"; havana_gene "OTTMUSG00000033222.1"; havana_transcript "OTTMUST00000083240.1";
chr6	HAVANA	exon	54462183	54462345	0	+	.	gene_id "ENSMUSG00000086040.9"; transcript_id "ENSMUST00000128480.2"; gene_type "protein_coding"; gene_name "Wipf3"; transcript_type "protein_coding_CDS_not_defined"; transcript_name "Wipf3-202"; exon_number 4; exon_id "ENSMUSE00000754340.2"; level 2; transcript_support_level "3"; mgi_id "MGI:3044681"; havana_gene "OTTMUSG00000033222.1"; havana_transcript "OTTMUST00000083240.1";
chr6	HAVANA	exon	54462183	54462917	0	+	.	gene_id "ENSMUSG00000086040.9"; transcript_id "ENSMUST00000132855.8"; gene_type "protein_coding"; gene_name "Wipf3"; transcript_type "protein_coding"; transcript_name "Wipf3-204"; exon_number 5; exon_id "ENSMUSE00000794282.2"; level 2; protein_id "ENSMUSP00000120240.2"; transcript_support_level "5"; mgi_id "MGI:3044681"; tag "basic"; tag "Ensembl_canonical"; tag "GENCODE_Primary"; tag "appris_principal_2"; tag "CCDS"; ccdsid "CCDS51779.1"; havana_gene "OTTMUSG00000033222.1"; havana_transcript "OTTMUST00000083237.1";
chr6	HAVANA	CDS	54462183	54462917	0	+	2	gene_id "ENSMUSG00000086040.9"; transcript_id "ENSMUST00000132855.8"; gene_type "protein_coding"; gene_name "Wipf3"; transcript_type "protein_coding"; transcript_name "Wipf3-204"; exon_number 5; exon_id "ENSMUSE00000794282.2"; level 2; protein_id "ENSMUSP00000120240.2"; transcript_support_level "5"; mgi_id "MGI:3044681"; tag "basic"; tag "Ensembl_canonical"; tag "GENCODE_Primary"; tag "appris_principal_2"; tag "CCDS"; ccdsid "CCDS51779.1"; havana_gene "OTTMUSG00000033222.1"; havana_transcript "OTTMUST00000083237.1";
chr6	HAVANA	exon	54462183	54462917	0	+	.	gene_id "ENSMUSG00000086040.9"; transcript_id "ENSMUST00000126637.8"; gene_type "protein_coding"; gene_name "Wipf3"; transcript_type "protein_coding"; transcript_name "Wipf3-201"; exon_number 5; exon_id "ENSMUSE00000794282.2"; level 2; protein_id "ENSMUSP00000116325.2"; transcript_support_level "5"; mgi_id "MGI:3044681"; tag "basic"; tag "appris_alternative_2"; tag "CCDS"; ccdsid "CCDS51780.1"; havana_gene "OTTMUSG00000033222.1"; havana_transcript "OTTMUST00000083238.1";
chr6	HAVANA	CDS	54462183	54462917	0	+	2	gene_id "ENSMUSG00000086040.9"; transcript_id "ENSMUST00000126637.8"; gene_type "protein_coding"; gene_name "Wipf3"; transcript_type "protein_coding"; transcript_name "Wipf3-201"; exon_number 5; exon_id "ENSMUSE00000794282.2"; level 2; protein_id "ENSMUSP00000116325.2"; transcript_support_level "5"; mgi_id "MGI:3044681"; tag "basic"; tag "appris_alternative_2"; tag "CCDS"; ccdsid "CCDS51780.1"; havana_gene "OTTMUSG00000033222.1"; havana_transcript "OTTMUST00000083238.1";
chr6	ENSEMBL	exon	54462183	54462917	0	+	.	gene_id "ENSMUSG00000086040.9"; transcript_id "ENSMUST00000163746.8"; gene_type "protein_coding"; gene_name "Wipf3"; transcript_type "protein_coding"; transcript_name "Wipf3-205"; exon_number 4; exon_id "ENSMUSE00000794282.2"; level 3; protein_id "ENSMUSP00000132022.2"; transcript_support_level "5"; mgi_id "MGI:3044681"; tag "basic"; tag "appris_alternative_2"; tag "CCDS"; ccdsid "CCDS51780.1"; havana_gene "OTTMUSG00000033222.1";
chr6	ENSEMBL	CDS	54462183	54462917	0	+	2	gene_id "ENSMUSG00000086040.9"; transcript_id "ENSMUST00000163746.8"; gene_type "protein_coding"; gene_name "Wipf3"; transcript_type "protein_coding"; transcript_name "Wipf3-205"; exon_number 4; exon_id "ENSMUSE00000794282.2"; level 3; protein_id "ENSMUSP00000132022.2"; transcript_support_level "5"; mgi_id "MGI:3044681"; tag "basic"; tag "appris_alternative_2"; tag "CCDS"; ccdsid "CCDS51780.1"; havana_gene "OTTMUSG00000033222.1";
chr6	ENSEMBL	exon	54462183	54462917	0	+	.	gene_id "ENSMUSG00000086040.9"; transcript_id "ENSMUST00000172046.2"; gene_type "protein_coding"; gene_name "Wipf3"; transcript_type "protein_coding"; transcript_name "Wipf3-206"; exon_number 4; exon_id "ENSMUSE00000794282.2"; level 3; protein_id "ENSMUSP00000132138.2"; transcript_support_level "5"; mgi_id "MGI:3044681"; tag "basic"; tag "appris_principal_2"; tag "CCDS"; ccdsid "CCDS51779.1"; havana_gene "OTTMUSG00000033222.1";
chr6	ENSEMBL	CDS	54462183	54462917	0	+	2	gene_id "ENSMUSG00000086040.9"; transcript_id "ENSMUST00000172046.2"; gene_type "protein_coding"; gene_name "Wipf3"; transcript_type "protein_coding"; transcript_name "Wipf3-206"; exon_number 4; exon_id "ENSMUSE00000794282.2"; level 3; protein_id "ENSMUSP00000132138.2"; transcript_support_level "5"; mgi_id "MGI:3044681"; tag "basic"; tag "appris_principal_2"; tag "CCDS"; ccdsid "CCDS51779.1"; havana_gene "OTTMUSG00000033222.1";
chr6	HAVANA	exon	54464891	54465015	0	+	.	gene_id "ENSMUSG00000086040.9"; transcript_id "ENSMUST00000131043.2"; gene_type "protein_coding"; gene_name "Wipf3"; transcript_type "retained_intron"; transcript_name "Wipf3-203"; exon_number 1; exon_id "ENSMUSE00000768585.2"; level 2; transcript_support_level "5"; mgi_id "MGI:3044681"; havana_gene "OTTMUSG00000033222.1"; havana_transcript "OTTMUST00000083239.1";
chr6	HAVANA	transcript	54464891	54468527	0	+	.	gene_id "ENSMUSG00000086040.9"; transcript_id "ENSMUST00000131043.2"; gene_type "protein_coding"; gene_name "Wipf3"; transcript_type "retained_intron"; transcript_name "Wipf3-203"; level 2; transcript_support_level "5"; mgi_id "MGI:3044681"; havana_gene "OTTMUSG00000033222.1"; havana_transcript "OTTMUST00000083239.1";
chr6	HAVANA	exon	54464893	54465015	0	+	.	gene_id "ENSMUSG00000086040.9"; transcript_id "ENSMUST00000132855.8"; gene_type "protein_coding"; gene_name "Wipf3"; transcript_type "protein_coding"; transcript_name "Wipf3-204"; exon_number 6; exon_id "ENSMUSE00000767099.2"; level 2; protein_id "ENSMUSP00000120240.2"; transcript_support_level "5"; mgi_id "MGI:3044681"; tag "basic"; tag "Ensembl_canonical"; tag "GENCODE_Primary"; tag "appris_principal_2"; tag "CCDS"; ccdsid "CCDS51779.1"; havana_gene "OTTMUSG00000033222.1"; havana_transcript "OTTMUST00000083237.1";
chr6	HAVANA	CDS	54464893	54465015	0	+	2	gene_id "ENSMUSG00000086040.9"; transcript_id "ENSMUST00000132855.8"; gene_type "protein_coding"; gene_name "Wipf3"; transcript_type "protein_coding"; transcript_name "Wipf3-204"; exon_number 6; exon_id "ENSMUSE00000767099.2"; level 2; protein_id "ENSMUSP00000120240.2"; transcript_support_level "5"; mgi_id "MGI:3044681"; tag "basic"; tag "Ensembl_canonical"; tag "GENCODE_Primary"; tag "appris_principal_2"; tag "CCDS"; ccdsid "CCDS51779.1"; havana_gene "OTTMUSG00000033222.1"; havana_transcript "OTTMUST00000083237.1";
chr6	HAVANA	exon	54464893	54465015	0	+	.	gene_id "ENSMUSG00000086040.9"; transcript_id "ENSMUST00000126637.8"; gene_type "protein_coding"; gene_name "Wipf3"; transcript_type "protein_coding"; transcript_name "Wipf3-201"; exon_number 6; exon_id "ENSMUSE00000767099.2"; level 2; protein_id "ENSMUSP00000116325.2"; transcript_support_level "5"; mgi_id "MGI:3044681"; tag "basic"; tag "appris_alternative_2"; tag "CCDS"; ccdsid "CCDS51780.1"; havana_gene "OTTMUSG00000033222.1"; havana_transcript "OTTMUST00000083238.1";
chr6	HAVANA	CDS	54464893	54465015	0	+	2	gene_id "ENSMUSG00000086040.9"; transcript_id "ENSMUST00000126637.8"; gene_type "protein_coding"; gene_name "Wipf3"; transcript_type "protein_coding"; transcript_name "Wipf3-201"; exon_number 6; exon_id "ENSMUSE00000767099.2"; level 2; protein_id "ENSMUSP00000116325.2"; transcript_support_level "5"; mgi_id "MGI:3044681"; tag "basic"; tag "appris_alternative_2"; tag "CCDS"; ccdsid "CCDS51780.1"; havana_gene "OTTMUSG00000033222.1"; havana_transcript "OTTMUST00000083238.1";
chr6	ENSEMBL	exon	54464893	54465015	0	+	.	gene_id "ENSMUSG00000086040.9"; transcript_id "ENSMUST00000163746.8"; gene_type "protein_coding"; gene_name "Wipf3"; transcript_type "protein_coding"; transcript_name "Wipf3-205"; exon_number 5; exon_id "ENSMUSE00000767099.2"; level 3; protein_id "ENSMUSP00000132022.2"; transcript_support_level "5"; mgi_id "MGI:3044681"; tag "basic"; tag "appris_alternative_2"; tag "CCDS"; ccdsid "CCDS51780.1"; havana_gene "OTTMUSG00000033222.1";
chr6	ENSEMBL	CDS	54464893	54465015	0	+	2	gene_id "ENSMUSG00000086040.9"; transcript_id "ENSMUST00000163746.8"; gene_type "protein_coding"; gene_name "Wipf3"; transcript_type "protein_coding"; transcript_name "Wipf3-205"; exon_number 5; exon_id "ENSMUSE00000767099.2"; level 3; protein_id "ENSMUSP00000132022.2"; transcript_support_level "5"; mgi_id "MGI:3044681"; tag "basic"; tag "appris_alternative_2"; tag "CCDS"; ccdsid "CCDS51780.1"; havana_gene "OTTMUSG00000033222.1";
chr6	ENSEMBL	exon	54464893	54465015	0	+	.	gene_id "ENSMUSG00000086040.9"; transcript_id "ENSMUST00000172046.2"; gene_type "protein_coding"; gene_name "Wipf3"; transcript_type "protein_coding"; transcript_name "Wipf3-206"; exon_number 5; exon_id "ENSMUSE00000767099.2"; level 3; protein_id "ENSMUSP00000132138.2"; transcript_support_level "5"; mgi_id "MGI:3044681"; tag "basic"; tag "appris_principal_2"; tag "CCDS"; ccdsid "CCDS51779.1"; havana_gene "OTTMUSG00000033222.1";
chr6	ENSEMBL	CDS	54464893	54465015	0	+	2	gene_id "ENSMUSG00000086040.9"; transcript_id "ENSMUST00000172046.2"; gene_type "protein_coding"; gene_name "Wipf3"; transcript_type "protein_coding"; transcript_name "Wipf3-206"; exon_number 5; exon_id "ENSMUSE00000767099.2"; level 3; protein_id "ENSMUSP00000132138.2"; transcript_support_level "5"; mgi_id "MGI:3044681"; tag "basic"; tag "appris_principal_2"; tag "CCDS"; ccdsid "CCDS51779.1"; havana_gene "OTTMUSG00000033222.1";
chr6	HAVANA	exon	54465993	54466094	0	+	.	gene_id "ENSMUSG00000086040.9"; transcript_id "ENSMUST00000132855.8"; gene_type "protein_coding"; gene_name "Wipf3"; transcript_type "protein_coding"; transcript_name "Wipf3-204"; exon_number 7; exon_id "ENSMUSE00000768562.2"; level 2; protein_id "ENSMUSP00000120240.2"; transcript_support_level "5"; mgi_id "MGI:3044681"; tag "basic"; tag "Ensembl_canonical"; tag "GENCODE_Primary"; tag "appris_principal_2"; tag "CCDS"; ccdsid "CCDS51779.1"; havana_gene "OTTMUSG00000033222.1"; havana_transcript "OTTMUST00000083237.1";
chr6	HAVANA	CDS	54465993	54466094	0	+	2	gene_id "ENSMUSG00000086040.9"; transcript_id "ENSMUST00000132855.8"; gene_type "protein_coding"; gene_name "Wipf3"; transcript_type "protein_coding"; transcript_name "Wipf3-204"; exon_number 7; exon_id "ENSMUSE00000768562.2"; level 2; protein_id "ENSMUSP00000120240.2"; transcript_support_level "5"; mgi_id "MGI:3044681"; tag "basic"; tag "Ensembl_canonical"; tag "GENCODE_Primary"; tag "appris_principal_2"; tag "CCDS"; ccdsid "CCDS51779.1"; havana_gene "OTTMUSG00000033222.1"; havana_transcript "OTTMUST00000083237.1";
chr6	ENSEMBL	exon	54465993	54466094	0	+	.	gene_id "ENSMUSG00000086040.9"; transcript_id "ENSMUST00000172046.2"; gene_type "protein_coding"; gene_name "Wipf3"; transcript_type "protein_coding"; transcript_name "Wipf3-206"; exon_number 6; exon_id "ENSMUSE00000768562.2"; level 3; protein_id "ENSMUSP00000132138.2"; transcript_support_level "5"; mgi_id "MGI:3044681"; tag "basic"; tag "appris_principal_2"; tag "CCDS"; ccdsid "CCDS51779.1"; havana_gene "OTTMUSG00000033222.1";
chr6	ENSEMBL	CDS	54465993	54466094	0	+	2	gene_id "ENSMUSG00000086040.9"; transcript_id "ENSMUST00000172046.2"; gene_type "protein_coding"; gene_name "Wipf3"; transcript_type "protein_coding"; transcript_name "Wipf3-206"; exon_number 6; exon_id "ENSMUSE00000768562.2"; level 3; protein_id "ENSMUSP00000132138.2"; transcript_support_level "5"; mgi_id "MGI:3044681"; tag "basic"; tag "appris_principal_2"; tag "CCDS"; ccdsid "CCDS51779.1"; havana_gene "OTTMUSG00000033222.1";
chr6	HAVANA	exon	54465993	54468527	0	+	.	gene_id "ENSMUSG00000086040.9"; transcript_id "ENSMUST00000131043.2"; gene_type "protein_coding"; gene_name "Wipf3"; transcript_type "retained_intron"; transcript_name "Wipf3-203"; exon_number 2; exon_id "ENSMUSE00000732518.2"; level 2; transcript_support_level "5"; mgi_id "MGI:3044681"; havana_gene "OTTMUSG00000033222.1"; havana_transcript "OTTMUST00000083239.1";
chr6	HAVANA	exon	54473465	54473541	0	+	.	gene_id "ENSMUSG00000086040.9"; transcript_id "ENSMUST00000132855.8"; gene_type "protein_coding"; gene_name "Wipf3"; transcript_type "protein_coding"; transcript_name "Wipf3-204"; exon_number 8; exon_id "ENSMUSE00000845001.2"; level 2; protein_id "ENSMUSP00000120240.2"; transcript_support_level "5"; mgi_id "MGI:3044681"; tag "basic"; tag "Ensembl_canonical"; tag "GENCODE_Primary"; tag "appris_principal_2"; tag "CCDS"; ccdsid "CCDS51779.1"; havana_gene "OTTMUSG00000033222.1"; havana_transcript "OTTMUST00000083237.1";
chr6	HAVANA	CDS	54473465	54473541	0	+	2	gene_id "ENSMUSG00000086040.9"; transcript_id "ENSMUST00000132855.8"; gene_type "protein_coding"; gene_name "Wipf3"; transcript_type "protein_coding"; transcript_name "Wipf3-204"; exon_number 8; exon_id "ENSMUSE00000845001.2"; level 2; protein_id "ENSMUSP00000120240.2"; transcript_support_level "5"; mgi_id "MGI:3044681"; tag "basic"; tag "Ensembl_canonical"; tag "GENCODE_Primary"; tag "appris_principal_2"; tag "CCDS"; ccdsid "CCDS51779.1"; havana_gene "OTTMUSG00000033222.1"; havana_transcript "OTTMUST00000083237.1";
chr6	HAVANA	exon	54473465	54473541	0	+	.	gene_id "ENSMUSG00000086040.9"; transcript_id "ENSMUST00000126637.8"; gene_type "protein_coding"; gene_name "Wipf3"; transcript_type "protein_coding"; transcript_name "Wipf3-201"; exon_number 7; exon_id "ENSMUSE00000845001.2"; level 2; protein_id "ENSMUSP00000116325.2"; transcript_support_level "5"; mgi_id "MGI:3044681"; tag "basic"; tag "appris_alternative_2"; tag "CCDS"; ccdsid "CCDS51780.1"; havana_gene "OTTMUSG00000033222.1"; havana_transcript "OTTMUST00000083238.1";
chr6	HAVANA	CDS	54473465	54473541	0	+	2	gene_id "ENSMUSG00000086040.9"; transcript_id "ENSMUST00000126637.8"; gene_type "protein_coding"; gene_name "Wipf3"; transcript_type "protein_coding"; transcript_name "Wipf3-201"; exon_number 7; exon_id "ENSMUSE00000845001.2"; level 2; protein_id "ENSMUSP00000116325.2"; transcript_support_level "5"; mgi_id "MGI:3044681"; tag "basic"; tag "appris_alternative_2"; tag "CCDS"; ccdsid "CCDS51780.1"; havana_gene "OTTMUSG00000033222.1"; havana_transcript "OTTMUST00000083238.1";
chr6	ENSEMBL	exon	54473465	54473541	0	+	.	gene_id "ENSMUSG00000086040.9"; transcript_id "ENSMUST00000163746.8"; gene_type "protein_coding"; gene_name "Wipf3"; transcript_type "protein_coding"; transcript_name "Wipf3-205"; exon_number 6; exon_id "ENSMUSE00000845001.2"; level 3; protein_id "ENSMUSP00000132022.2"; transcript_support_level "5"; mgi_id "MGI:3044681"; tag "basic"; tag "appris_alternative_2"; tag "CCDS"; ccdsid "CCDS51780.1"; havana_gene "OTTMUSG00000033222.1";
chr6	ENSEMBL	CDS	54473465	54473541	0	+	2	gene_id "ENSMUSG00000086040.9"; transcript_id "ENSMUST00000163746.8"; gene_type "protein_coding"; gene_name "Wipf3"; transcript_type "protein_coding"; transcript_name "Wipf3-205"; exon_number 6; exon_id "ENSMUSE00000845001.2"; level 3; protein_id "ENSMUSP00000132022.2"; transcript_support_level "5"; mgi_id "MGI:3044681"; tag "basic"; tag "appris_alternative_2"; tag "CCDS"; ccdsid "CCDS51780.1"; havana_gene "OTTMUSG00000033222.1";
chr6	ENSEMBL	exon	54473465	54473541	0	+	.	gene_id "ENSMUSG00000086040.9"; transcript_id "ENSMUST00000172046.2"; gene_type "protein_coding"; gene_name "Wipf3"; transcript_type "protein_coding"; transcript_name "Wipf3-206"; exon_number 7; exon_id "ENSMUSE00000845001.2"; level 3; protein_id "ENSMUSP00000132138.2"; transcript_support_level "5"; mgi_id "MGI:3044681"; tag "basic"; tag "appris_principal_2"; tag "CCDS"; ccdsid "CCDS51779.1"; havana_gene "OTTMUSG00000033222.1";
chr6	ENSEMBL	CDS	54473465	54473541	0	+	2	gene_id "ENSMUSG00000086040.9"; transcript_id "ENSMUST00000172046.2"; gene_type "protein_coding"; gene_name "Wipf3"; transcript_type "protein_coding"; transcript_name "Wipf3-206"; exon_number 7; exon_id "ENSMUSE00000845001.2"; level 3; protein_id "ENSMUSP00000132138.2"; transcript_support_level "5"; mgi_id "MGI:3044681"; tag "basic"; tag "appris_principal_2"; tag "CCDS"; ccdsid "CCDS51779.1"; havana_gene "OTTMUSG00000033222.1";
chr6	HAVANA	CDS	54477978	54477998	0	+	0	gene_id "ENSMUSG00000086040.9"; transcript_id "ENSMUST00000132855.8"; gene_type "protein_coding"; gene_name "Wipf3"; transcript_type "protein_coding"; transcript_name "Wipf3-204"; exon_number 9; exon_id "ENSMUSE00000728856.2"; level 2; protein_id "ENSMUSP00000120240.2"; transcript_support_level "5"; mgi_id "MGI:3044681"; tag "basic"; tag "Ensembl_canonical"; tag "GENCODE_Primary"; tag "appris_principal_2"; tag "CCDS"; ccdsid "CCDS51779.1"; havana_gene "OTTMUSG00000033222.1"; havana_transcript "OTTMUST00000083237.1";
chr6	HAVANA	CDS	54477978	54477998	0	+	0	gene_id "ENSMUSG00000086040.9"; transcript_id "ENSMUST00000126637.8"; gene_type "protein_coding"; gene_name "Wipf3"; transcript_type "protein_coding"; transcript_name "Wipf3-201"; exon_number 8; exon_id "ENSMUSE00000728856.2"; level 2; protein_id "ENSMUSP00000116325.2"; transcript_support_level "5"; mgi_id "MGI:3044681"; tag "basic"; tag "appris_alternative_2"; tag "CCDS"; ccdsid "CCDS51780.1"; havana_gene "OTTMUSG00000033222.1"; havana_transcript "OTTMUST00000083238.1";
chr6	ENSEMBL	CDS	54477978	54477998	0	+	0	gene_id "ENSMUSG00000086040.9"; transcript_id "ENSMUST00000163746.8"; gene_type "protein_coding"; gene_name "Wipf3"; transcript_type "protein_coding"; transcript_name "Wipf3-205"; exon_number 7; exon_id "ENSMUSE00000882378.2"; level 3; protein_id "ENSMUSP00000132022.2"; transcript_support_level "5"; mgi_id "MGI:3044681"; tag "basic"; tag "appris_alternative_2"; tag "CCDS"; ccdsid "CCDS51780.1"; havana_gene "OTTMUSG00000033222.1";
chr6	ENSEMBL	CDS	54477978	54477998	0	+	0	gene_id "ENSMUSG00000086040.9"; transcript_id "ENSMUST00000172046.2"; gene_type "protein_coding"; gene_name "Wipf3"; transcript_type "protein_coding"; transcript_name "Wipf3-206"; exon_number 8; exon_id "ENSMUSE00000882378.2"; level 3; protein_id "ENSMUSP00000132138.2"; transcript_support_level "5"; mgi_id "MGI:3044681"; tag "basic"; tag "appris_principal_2"; tag "CCDS"; ccdsid "CCDS51779.1"; havana_gene "OTTMUSG00000033222.1";
chr6	HAVANA	exon	54477978	54480750	0	+	.	gene_id "ENSMUSG00000086040.9"; transcript_id "ENSMUST00000132855.8"; gene_type "protein_coding"; gene_name "Wipf3"; transcript_type "protein_coding"; transcript_name "Wipf3-204"; exon_number 9; exon_id "ENSMUSE00000728856.2"; level 2; protein_id "ENSMUSP00000120240.2"; transcript_support_level "5"; mgi_id "MGI:3044681"; tag "basic"; tag "Ensembl_canonical"; tag "GENCODE_Primary"; tag "appris_principal_2"; tag "CCDS"; ccdsid "CCDS51779.1"; havana_gene "OTTMUSG00000033222.1"; havana_transcript "OTTMUST00000083237.1";
chr6	HAVANA	exon	54477978	54480750	0	+	.	gene_id "ENSMUSG00000086040.9"; transcript_id "ENSMUST00000126637.8"; gene_type "protein_coding"; gene_name "Wipf3"; transcript_type "protein_coding"; transcript_name "Wipf3-201"; exon_number 8; exon_id "ENSMUSE00000728856.2"; level 2; protein_id "ENSMUSP00000116325.2"; transcript_support_level "5"; mgi_id "MGI:3044681"; tag "basic"; tag "appris_alternative_2"; tag "CCDS"; ccdsid "CCDS51780.1"; havana_gene "OTTMUSG00000033222.1"; havana_transcript "OTTMUST00000083238.1";
chr6	ENSEMBL	exon	54477978	54480753	0	+	.	gene_id "ENSMUSG00000086040.9"; transcript_id "ENSMUST00000163746.8"; gene_type "protein_coding"; gene_name "Wipf3"; transcript_type "protein_coding"; transcript_name "Wipf3-205"; exon_number 7; exon_id "ENSMUSE00000882378.2"; level 3; protein_id "ENSMUSP00000132022.2"; transcript_support_level "5"; mgi_id "MGI:3044681"; tag "basic"; tag "appris_alternative_2"; tag "CCDS"; ccdsid "CCDS51780.1"; havana_gene "OTTMUSG00000033222.1";
chr6	ENSEMBL	exon	54477978	54480753	0	+	.	gene_id "ENSMUSG00000086040.9"; transcript_id "ENSMUST00000172046.2"; gene_type "protein_coding"; gene_name "Wipf3"; transcript_type "protein_coding"; transcript_name "Wipf3-206"; exon_number 8; exon_id "ENSMUSE00000882378.2"; level 3; protein_id "ENSMUSP00000132138.2"; transcript_support_level "5"; mgi_id "MGI:3044681"; tag "basic"; tag "appris_principal_2"; tag "CCDS"; ccdsid "CCDS51779.1"; havana_gene "OTTMUSG00000033222.1";
chr6	HAVANA	stop_codon	54477999	54478001	0	+	0	gene_id "ENSMUSG00000086040.9"; transcript_id "ENSMUST00000132855.8"; gene_type "protein_coding"; gene_name "Wipf3"; transcript_type "protein_coding"; transcript_name "Wipf3-204"; exon_number 9; exon_id "ENSMUSE00000728856.2"; level 2; protein_id "ENSMUSP00000120240.2"; transcript_support_level "5"; mgi_id "MGI:3044681"; tag "basic"; tag "Ensembl_canonical"; tag "GENCODE_Primary"; tag "appris_principal_2"; tag "CCDS"; ccdsid "CCDS51779.1"; havana_gene "OTTMUSG00000033222.1"; havana_transcript "OTTMUST00000083237.1";
chr6	HAVANA	stop_codon	54477999	54478001	0	+	0	gene_id "ENSMUSG00000086040.9"; transcript_id "ENSMUST00000126637.8"; gene_type "protein_coding"; gene_name "Wipf3"; transcript_type "protein_coding"; transcript_name "Wipf3-201"; exon_number 8; exon_id "ENSMUSE00000728856.2"; level 2; protein_id "ENSMUSP00000116325.2"; transcript_support_level "5"; mgi_id "MGI:3044681"; tag "basic"; tag "appris_alternative_2"; tag "CCDS"; ccdsid "CCDS51780.1"; havana_gene "OTTMUSG00000033222.1"; havana_transcript "OTTMUST00000083238.1";
chr6	ENSEMBL	stop_codon	54477999	54478001	0	+	0	gene_id "ENSMUSG00000086040.9"; transcript_id "ENSMUST00000163746.8"; gene_type "protein_coding"; gene_name "Wipf3"; transcript_type "protein_coding"; transcript_name "Wipf3-205"; exon_number 7; exon_id "ENSMUSE00000882378.2"; level 3; protein_id "ENSMUSP00000132022.2"; transcript_support_level "5"; mgi_id "MGI:3044681"; tag "basic"; tag "appris_alternative_2"; tag "CCDS"; ccdsid "CCDS51780.1"; havana_gene "OTTMUSG00000033222.1";
chr6	ENSEMBL	stop_codon	54477999	54478001	0	+	0	gene_id "ENSMUSG00000086040.9"; transcript_id "ENSMUST00000172046.2"; gene_type "protein_coding"; gene_name "Wipf3"; transcript_type "protein_coding"; transcript_name "Wipf3-206"; exon_number 8; exon_id "ENSMUSE00000882378.2"; level 3; protein_id "ENSMUSP00000132138.2"; transcript_support_level "5"; mgi_id "MGI:3044681"; tag "basic"; tag "appris_principal_2"; tag "CCDS"; ccdsid "CCDS51779.1"; havana_gene "OTTMUSG00000033222.1";
chr6	HAVANA	UTR	54477999	54480750	0	+	.	gene_id "ENSMUSG00000086040.9"; transcript_id "ENSMUST00000132855.8"; gene_type "protein_coding"; gene_name "Wipf3"; transcript_type "protein_coding"; transcript_name "Wipf3-204"; exon_number 9; exon_id "ENSMUSE00000728856.2"; level 2; protein_id "ENSMUSP00000120240.2"; transcript_support_level "5"; mgi_id "MGI:3044681"; tag "basic"; tag "Ensembl_canonical"; tag "GENCODE_Primary"; tag "appris_principal_2"; tag "CCDS"; ccdsid "CCDS51779.1"; havana_gene "OTTMUSG00000033222.1"; havana_transcript "OTTMUST00000083237.1";
chr6	HAVANA	UTR	54477999	54480750	0	+	.	gene_id "ENSMUSG00000086040.9"; transcript_id "ENSMUST00000126637.8"; gene_type "protein_coding"; gene_name "Wipf3"; transcript_type "protein_coding"; transcript_name "Wipf3-201"; exon_number 8; exon_id "ENSMUSE00000728856.2"; level 2; protein_id "ENSMUSP00000116325.2"; transcript_support_level "5"; mgi_id "MGI:3044681"; tag "basic"; tag "appris_alternative_2"; tag "CCDS"; ccdsid "CCDS51780.1"; havana_gene "OTTMUSG00000033222.1"; havana_transcript "OTTMUST00000083238.1";
chr6	ENSEMBL	UTR	54477999	54480753	0	+	.	gene_id "ENSMUSG00000086040.9"; transcript_id "ENSMUST00000163746.8"; gene_type "protein_coding"; gene_name "Wipf3"; transcript_type "protein_coding"; transcript_name "Wipf3-205"; exon_number 7; exon_id "ENSMUSE00000882378.2"; level 3; protein_id "ENSMUSP00000132022.2"; transcript_support_level "5"; mgi_id "MGI:3044681"; tag "basic"; tag "appris_alternative_2"; tag "CCDS"; ccdsid "CCDS51780.1"; havana_gene "OTTMUSG00000033222.1";
chr6	ENSEMBL	UTR	54477999	54480753	0	+	.	gene_id "ENSMUSG00000086040.9"; transcript_id "ENSMUST00000172046.2"; gene_type "protein_coding"; gene_name "Wipf3"; transcript_type "protein_coding"; transcript_name "Wipf3-206"; exon_number 8; exon_id "ENSMUSE00000882378.2"; level 3; protein_id "ENSMUSP00000132138.2"; transcript_support_level "5"; mgi_id "MGI:3044681"; tag "basic"; tag "appris_principal_2"; tag "CCDS"; ccdsid "CCDS51779.1"; havana_gene "OTTMUSG00000033222.1";
chr6	HAVANA	exon	54566271	54566295	0	+	.	gene_id "ENSMUSG00000139419.1"; transcript_id "ENSMUST00000353166.1"; gene_type "lncRNA"; gene_name "ENSMUSG00000139419"; transcript_type "lncRNA"; transcript_name "ENSMUST00000353166"; exon_number 1; exon_id "ENSMUSE00001695231.1"; level 2; tag "basic"; tag "Ensembl_canonical"; tag "GENCODE_Primary"; tag "TAGENE";
chr6	HAVANA	gene	54566271	54572022	0	+	.	gene_id "ENSMUSG00000139419.1"; gene_type "lncRNA"; gene_name "ENSMUSG00000139419"; level 2;
chr6	HAVANA	transcript	54566271	54572022	0	+	.	gene_id "ENSMUSG00000139419.1"; transcript_id "ENSMUST00000353166.1"; gene_type "lncRNA"; gene_name "ENSMUSG00000139419"; transcript_type "lncRNA"; transcript_name "ENSMUST00000353166"; level 2; tag "basic"; tag "Ensembl_canonical"; tag "GENCODE_Primary"; tag "TAGENE";
chr6	HAVANA	exon	54566281	54566496	0	+	.	gene_id "ENSMUSG00000139419.1"; transcript_id "ENSMUST00000353167.1"; gene_type "lncRNA"; gene_name "ENSMUSG00000139419"; transcript_type "lncRNA"; transcript_name "ENSMUST00000353167"; exon_number 1; exon_id "ENSMUSE00001695232.1"; level 2; tag "basic"; tag "TAGENE";
chr6	HAVANA	transcript	54566281	54572015	0	+	.	gene_id "ENSMUSG00000139419.1"; transcript_id "ENSMUST00000353167.1"; gene_type "lncRNA"; gene_name "ENSMUSG00000139419"; transcript_type "lncRNA"; transcript_name "ENSMUST00000353167"; level 2; tag "basic"; tag "TAGENE";
chr6	HAVANA	exon	54566467	54566496	0	+	.	gene_id "ENSMUSG00000139419.1"; transcript_id "ENSMUST00000353166.1"; gene_type "lncRNA"; gene_name "ENSMUSG00000139419"; transcript_type "lncRNA"; transcript_name "ENSMUST00000353166"; exon_number 2; exon_id "ENSMUSE00001695233.1"; level 2; tag "basic"; tag "Ensembl_canonical"; tag "GENCODE_Primary"; tag "TAGENE";
chr6	HAVANA	exon	54567099	54567166	0	+	.	gene_id "ENSMUSG00000139419.1"; transcript_id "ENSMUST00000353166.1"; gene_type "lncRNA"; gene_name "ENSMUSG00000139419"; transcript_type "lncRNA"; transcript_name "ENSMUST00000353166"; exon_number 3; exon_id "ENSMUSE00001695230.1"; level 2; tag "basic"; tag "Ensembl_canonical"; tag "GENCODE_Primary"; tag "TAGENE";
chr6	HAVANA	exon	54570948	54571047	0	+	.	gene_id "ENSMUSG00000139419.1"; transcript_id "ENSMUST00000353166.1"; gene_type "lncRNA"; gene_name "ENSMUSG00000139419"; transcript_type "lncRNA"; transcript_name "ENSMUST00000353166"; exon_number 4; exon_id "ENSMUSE00001695229.1"; level 2; tag "basic"; tag "Ensembl_canonical"; tag "GENCODE_Primary"; tag "TAGENE";
chr6	HAVANA	exon	54571830	54572015	0	+	.	gene_id "ENSMUSG00000139419.1"; transcript_id "ENSMUST00000353167.1"; gene_type "lncRNA"; gene_name "ENSMUSG00000139419"; transcript_type "lncRNA"; transcript_name "ENSMUST00000353167"; exon_number 2; exon_id "ENSMUSE00001695234.1"; level 2; tag "basic"; tag "TAGENE";
chr6	HAVANA	exon	54571830	54572022	0	+	.	gene_id "ENSMUSG00000139419.1"; transcript_id "ENSMUST00000353166.1"; gene_type "lncRNA"; gene_name "ENSMUSG00000139419"; transcript_type "lncRNA"; transcript_name "ENSMUST00000353166"; exon_number 5; exon_id "ENSMUSE00001695228.1"; level 2; tag "basic"; tag "Ensembl_canonical"; tag "GENCODE_Primary"; tag "TAGENE";
chr6	HAVANA	UTR	54572096	54572416	0	+	.	gene_id "ENSMUSG00000005225.16"; transcript_id "ENSMUST00000119706.8"; gene_type "protein_coding"; gene_name "Plekha8"; transcript_type "protein_coding"; transcript_name "Plekha8-202"; exon_number 1; exon_id "ENSMUSE00000906597.2"; level 2; protein_id "ENSMUSP00000112466.2"; transcript_support_level "2"; mgi_id "MGI:2681164"; tag "basic"; tag "Ensembl_canonical"; tag "GENCODE_Primary"; tag "appris_principal_1"; tag "CCDS"; ccdsid "CCDS51781.1"; havana_gene "OTTMUSG00000026986.1"; havana_transcript "OTTMUST00000066695.1";
chr6	HAVANA	exon	54572096	54572456	0	+	.	gene_id "ENSMUSG00000005225.16"; transcript_id "ENSMUST00000119706.8"; gene_type "protein_coding"; gene_name "Plekha8"; transcript_type "protein_coding"; transcript_name "Plekha8-202"; exon_number 1; exon_id "ENSMUSE00000906597.2"; level 2; protein_id "ENSMUSP00000112466.2"; transcript_support_level "2"; mgi_id "MGI:2681164"; tag "basic"; tag "Ensembl_canonical"; tag "GENCODE_Primary"; tag "appris_principal_1"; tag "CCDS"; ccdsid "CCDS51781.1"; havana_gene "OTTMUSG00000026986.1"; havana_transcript "OTTMUST00000066695.1";
chr6	HAVANA	gene	54572096	54622824	0	+	.	gene_id "ENSMUSG00000005225.16"; gene_type "protein_coding"; gene_name "Plekha8"; level 2; mgi_id "MGI:2681164"; havana_gene "OTTMUSG00000026986.1";
chr6	HAVANA	transcript	54572096	54622824	0	+	.	gene_id "ENSMUSG00000005225.16"; transcript_id "ENSMUST00000119706.8"; gene_type "protein_coding"; gene_name "Plekha8"; transcript_type "protein_coding"; transcript_name "Plekha8-202"; level 2; protein_id "ENSMUSP00000112466.2"; transcript_support_level "2"; mgi_id "MGI:2681164"; tag "basic"; tag "Ensembl_canonical"; tag "GENCODE_Primary"; tag "appris_principal_1"; tag "CCDS"; ccdsid "CCDS51781.1"; havana_gene "OTTMUSG00000026986.1"; havana_transcript "OTTMUST00000066695.1";
chr6	HAVANA	start_codon	54572417	54572419	0	+	0	gene_id "ENSMUSG00000005225.16"; transcript_id "ENSMUST00000119706.8"; gene_type "protein_coding"; gene_name "Plekha8"; transcript_type "protein_coding"; transcript_name "Plekha8-202"; exon_number 1; exon_id "ENSMUSE00000906597.2"; level 2; protein_id "ENSMUSP00000112466.2"; transcript_support_level "2"; mgi_id "MGI:2681164"; tag "basic"; tag "Ensembl_canonical"; tag "GENCODE_Primary"; tag "appris_principal_1"; tag "CCDS"; ccdsid "CCDS51781.1"; havana_gene "OTTMUSG00000026986.1"; havana_transcript "OTTMUST00000066695.1";
chr6	HAVANA	CDS	54572417	54572456	0	+	0	gene_id "ENSMUSG00000005225.16"; transcript_id "ENSMUST00000119706.8"; gene_type "protein_coding"; gene_name "Plekha8"; transcript_type "protein_coding"; transcript_name "Plekha8-202"; exon_number 1; exon_id "ENSMUSE00000906597.2"; level 2; protein_id "ENSMUSP00000112466.2"; transcript_support_level "2"; mgi_id "MGI:2681164"; tag "basic"; tag "Ensembl_canonical"; tag "GENCODE_Primary"; tag "appris_principal_1"; tag "CCDS"; ccdsid "CCDS51781.1"; havana_gene "OTTMUSG00000026986.1"; havana_transcript "OTTMUST00000066695.1";
chr6	sragcm37_es	exon	54577186	54577311	0.469964009855348	+	.	gene_id "ENSMUSG00000005225.16"; transcript_id "ENSMUSG00000005225.16_tx_2"; exon_id "chr6_54577186_54577311_+"; exonnum "1"; txlen "1698";
chr6	HAVANA	exon	54580132	54580397	0	+	.	gene_id "ENSMUSG00000005225.16"; transcript_id "ENSMUST00000101385.3"; gene_type "protein_coding"; gene_name "Plekha8"; transcript_type "protein_coding"; transcript_name "Plekha8-201"; exon_number 1; exon_id "ENSMUSE00000654665.2"; level 2; protein_id "ENSMUSP00000098935.3"; transcript_support_level "1"; mgi_id "MGI:2681164"; tag "basic"; tag "CCDS"; ccdsid "CCDS39491.1"; havana_gene "OTTMUSG00000026986.1"; havana_transcript "OTTMUST00000066696.1";
chr6	HAVANA	UTR	54580132	54580397	0	+	.	gene_id "ENSMUSG00000005225.16"; transcript_id "ENSMUST00000101385.3"; gene_type "protein_coding"; gene_name "Plekha8"; transcript_type "protein_coding"; transcript_name "Plekha8-201"; exon_number 1; exon_id "ENSMUSE00000654665.2"; level 2; protein_id "ENSMUSP00000098935.3"; transcript_support_level "1"; mgi_id "MGI:2681164"; tag "basic"; tag "CCDS"; ccdsid "CCDS39491.1"; havana_gene "OTTMUSG00000026986.1"; havana_transcript "OTTMUST00000066696.1";
chr6	HAVANA	transcript	54580132	54618018	0	+	.	gene_id "ENSMUSG00000005225.16"; transcript_id "ENSMUST00000101385.3"; gene_type "protein_coding"; gene_name "Plekha8"; transcript_type "protein_coding"; transcript_name "Plekha8-201"; level 2; protein_id "ENSMUSP00000098935.3"; transcript_support_level "1"; mgi_id "MGI:2681164"; tag "basic"; tag "CCDS"; ccdsid "CCDS39491.1"; havana_gene "OTTMUSG00000026986.1"; havana_transcript "OTTMUST00000066696.1";
chr6	HAVANA	UTR	54590077	54590171	0	+	.	gene_id "ENSMUSG00000005225.16"; transcript_id "ENSMUST00000101385.3"; gene_type "protein_coding"; gene_name "Plekha8"; transcript_type "protein_coding"; transcript_name "Plekha8-201"; exon_number 2; exon_id "ENSMUSE00001275347.2"; level 2; protein_id "ENSMUSP00000098935.3"; transcript_support_level "1"; mgi_id "MGI:2681164"; tag "basic"; tag "CCDS"; ccdsid "CCDS39491.1"; havana_gene "OTTMUSG00000026986.1"; havana_transcript "OTTMUST00000066696.1";
chr6	HAVANA	exon	54590077	54590193	0	+	.	gene_id "ENSMUSG00000005225.16"; transcript_id "ENSMUST00000119706.8"; gene_type "protein_coding"; gene_name "Plekha8"; transcript_type "protein_coding"; transcript_name "Plekha8-202"; exon_number 2; exon_id "ENSMUSE00001229760.2"; level 2; protein_id "ENSMUSP00000112466.2"; transcript_support_level "2"; mgi_id "MGI:2681164"; tag "basic"; tag "Ensembl_canonical"; tag "GENCODE_Primary"; tag "appris_principal_1"; tag "CCDS"; ccdsid "CCDS51781.1"; havana_gene "OTTMUSG00000026986.1"; havana_transcript "OTTMUST00000066695.1";
chr6	HAVANA	CDS	54590077	54590193	0	+	2	gene_id "ENSMUSG00000005225.16"; transcript_id "ENSMUST00000119706.8"; gene_type "protein_coding"; gene_name "Plekha8"; transcript_type "protein_coding"; transcript_name "Plekha8-202"; exon_number 2; exon_id "ENSMUSE00001229760.2"; level 2; protein_id "ENSMUSP00000112466.2"; transcript_support_level "2"; mgi_id "MGI:2681164"; tag "basic"; tag "Ensembl_canonical"; tag "GENCODE_Primary"; tag "appris_principal_1"; tag "CCDS"; ccdsid "CCDS51781.1"; havana_gene "OTTMUSG00000026986.1"; havana_transcript "OTTMUST00000066695.1";
chr6	HAVANA	exon	54590077	54590193	0	+	.	gene_id "ENSMUSG00000005225.16"; transcript_id "ENSMUST00000101385.3"; gene_type "protein_coding"; gene_name "Plekha8"; transcript_type "protein_coding"; transcript_name "Plekha8-201"; exon_number 2; exon_id "ENSMUSE00001275347.2"; level 2; protein_id "ENSMUSP00000098935.3"; transcript_support_level "1"; mgi_id "MGI:2681164"; tag "basic"; tag "CCDS"; ccdsid "CCDS39491.1"; havana_gene "OTTMUSG00000026986.1"; havana_transcript "OTTMUST00000066696.1";
chr6	ENSEMBL_gcm37	exon	54590077	54590193	0.469964009855348	+	.	gene_id "ENSMUSG00000005225.16"; transcript_id "ENSMUSG00000005225.16_tx_2"; exon_id "chr6_54590077_54590193_+"; exonnum "2"; txlen "1698";
chr6	HAVANA	start_codon	54590172	54590174	0	+	0	gene_id "ENSMUSG00000005225.16"; transcript_id "ENSMUST00000101385.3"; gene_type "protein_coding"; gene_name "Plekha8"; transcript_type "protein_coding"; transcript_name "Plekha8-201"; exon_number 2; exon_id "ENSMUSE00001275347.2"; level 2; protein_id "ENSMUSP00000098935.3"; transcript_support_level "1"; mgi_id "MGI:2681164"; tag "basic"; tag "CCDS"; ccdsid "CCDS39491.1"; havana_gene "OTTMUSG00000026986.1"; havana_transcript "OTTMUST00000066696.1";
chr6	HAVANA	CDS	54590172	54590193	0	+	0	gene_id "ENSMUSG00000005225.16"; transcript_id "ENSMUST00000101385.3"; gene_type "protein_coding"; gene_name "Plekha8"; transcript_type "protein_coding"; transcript_name "Plekha8-201"; exon_number 2; exon_id "ENSMUSE00001275347.2"; level 2; protein_id "ENSMUSP00000098935.3"; transcript_support_level "1"; mgi_id "MGI:2681164"; tag "basic"; tag "CCDS"; ccdsid "CCDS39491.1"; havana_gene "OTTMUSG00000026986.1"; havana_transcript "OTTMUST00000066696.1";
chr6	HAVANA	exon	54592200	54592355	0	+	.	gene_id "ENSMUSG00000005225.16"; transcript_id "ENSMUST00000119706.8"; gene_type "protein_coding"; gene_name "Plekha8"; transcript_type "protein_coding"; transcript_name "Plekha8-202"; exon_number 3; exon_id "ENSMUSE00000273545.5"; level 2; protein_id "ENSMUSP00000112466.2"; transcript_support_level "2"; mgi_id "MGI:2681164"; tag "basic"; tag "Ensembl_canonical"; tag "GENCODE_Primary"; tag "appris_principal_1"; tag "CCDS"; ccdsid "CCDS51781.1"; havana_gene "OTTMUSG00000026986.1"; havana_transcript "OTTMUST00000066695.1";
chr6	HAVANA	CDS	54592200	54592355	0	+	2	gene_id "ENSMUSG00000005225.16"; transcript_id "ENSMUST00000119706.8"; gene_type "protein_coding"; gene_name "Plekha8"; transcript_type "protein_coding"; transcript_name "Plekha8-202"; exon_number 3; exon_id "ENSMUSE00000273545.5"; level 2; protein_id "ENSMUSP00000112466.2"; transcript_support_level "2"; mgi_id "MGI:2681164"; tag "basic"; tag "Ensembl_canonical"; tag "GENCODE_Primary"; tag "appris_principal_1"; tag "CCDS"; ccdsid "CCDS51781.1"; havana_gene "OTTMUSG00000026986.1"; havana_transcript "OTTMUST00000066695.1";
chr6	HAVANA	exon	54592200	54592355	0	+	.	gene_id "ENSMUSG00000005225.16"; transcript_id "ENSMUST00000101385.3"; gene_type "protein_coding"; gene_name "Plekha8"; transcript_type "protein_coding"; transcript_name "Plekha8-201"; exon_number 3; exon_id "ENSMUSE00000273545.5"; level 2; protein_id "ENSMUSP00000098935.3"; transcript_support_level "1"; mgi_id "MGI:2681164"; tag "basic"; tag "CCDS"; ccdsid "CCDS39491.1"; havana_gene "OTTMUSG00000026986.1"; havana_transcript "OTTMUST00000066696.1";
chr6	HAVANA	CDS	54592200	54592355	0	+	2	gene_id "ENSMUSG00000005225.16"; transcript_id "ENSMUST00000101385.3"; gene_type "protein_coding"; gene_name "Plekha8"; transcript_type "protein_coding"; transcript_name "Plekha8-201"; exon_number 3; exon_id "ENSMUSE00000273545.5"; level 2; protein_id "ENSMUSP00000098935.3"; transcript_support_level "1"; mgi_id "MGI:2681164"; tag "basic"; tag "CCDS"; ccdsid "CCDS39491.1"; havana_gene "OTTMUSG00000026986.1"; havana_transcript "OTTMUST00000066696.1";
chr6	ENSEMBL_gcm37	exon	54592200	54592355	0.469964009855348	+	.	gene_id "ENSMUSG00000005225.16"; transcript_id "ENSMUSG00000005225.16_tx_2"; exon_id "chr6_54592200_54592355_+"; exonnum "3"; txlen "1698";
chr6	HAVANA	exon	54593618	54593742	0	+	.	gene_id "ENSMUSG00000005225.16"; transcript_id "ENSMUST00000119706.8"; gene_type "protein_coding"; gene_name "Plekha8"; transcript_type "protein_coding"; transcript_name "Plekha8-202"; exon_number 4; exon_id "ENSMUSE00000561180.3"; level 2; protein_id "ENSMUSP00000112466.2"; transcript_support_level "2"; mgi_id "MGI:2681164"; tag "basic"; tag "Ensembl_canonical"; tag "GENCODE_Primary"; tag "appris_principal_1"; tag "CCDS"; ccdsid "CCDS51781.1"; havana_gene "OTTMUSG00000026986.1"; havana_transcript "OTTMUST00000066695.1";
chr6	HAVANA	CDS	54593618	54593742	0	+	2	gene_id "ENSMUSG00000005225.16"; transcript_id "ENSMUST00000119706.8"; gene_type "protein_coding"; gene_name "Plekha8"; transcript_type "protein_coding"; transcript_name "Plekha8-202"; exon_number 4; exon_id "ENSMUSE00000561180.3"; level 2; protein_id "ENSMUSP00000112466.2"; transcript_support_level "2"; mgi_id "MGI:2681164"; tag "basic"; tag "Ensembl_canonical"; tag "GENCODE_Primary"; tag "appris_principal_1"; tag "CCDS"; ccdsid "CCDS51781.1"; havana_gene "OTTMUSG00000026986.1"; havana_transcript "OTTMUST00000066695.1";
chr6	HAVANA	exon	54593618	54593742	0	+	.	gene_id "ENSMUSG00000005225.16"; transcript_id "ENSMUST00000101385.3"; gene_type "protein_coding"; gene_name "Plekha8"; transcript_type "protein_coding"; transcript_name "Plekha8-201"; exon_number 4; exon_id "ENSMUSE00000561180.3"; level 2; protein_id "ENSMUSP00000098935.3"; transcript_support_level "1"; mgi_id "MGI:2681164"; tag "basic"; tag "CCDS"; ccdsid "CCDS39491.1"; havana_gene "OTTMUSG00000026986.1"; havana_transcript "OTTMUST00000066696.1";
chr6	HAVANA	CDS	54593618	54593742	0	+	2	gene_id "ENSMUSG00000005225.16"; transcript_id "ENSMUST00000101385.3"; gene_type "protein_coding"; gene_name "Plekha8"; transcript_type "protein_coding"; transcript_name "Plekha8-201"; exon_number 4; exon_id "ENSMUSE00000561180.3"; level 2; protein_id "ENSMUSP00000098935.3"; transcript_support_level "1"; mgi_id "MGI:2681164"; tag "basic"; tag "CCDS"; ccdsid "CCDS39491.1"; havana_gene "OTTMUSG00000026986.1"; havana_transcript "OTTMUST00000066696.1";
chr6	ENSEMBL_gcm37	exon	54593618	54593742	0.469964009855348	+	.	gene_id "ENSMUSG00000005225.16"; transcript_id "ENSMUSG00000005225.16_tx_2"; exon_id "chr6_54593618_54593742_+"; exonnum "4"; txlen "1698";
chr6	HAVANA	exon	54596179	54596337	0	+	.	gene_id "ENSMUSG00000005225.16"; transcript_id "ENSMUST00000119706.8"; gene_type "protein_coding"; gene_name "Plekha8"; transcript_type "protein_coding"; transcript_name "Plekha8-202"; exon_number 5; exon_id "ENSMUSE00000192629.4"; level 2; protein_id "ENSMUSP00000112466.2"; transcript_support_level "2"; mgi_id "MGI:2681164"; tag "basic"; tag "Ensembl_canonical"; tag "GENCODE_Primary"; tag "appris_principal_1"; tag "CCDS"; ccdsid "CCDS51781.1"; havana_gene "OTTMUSG00000026986.1"; havana_transcript "OTTMUST00000066695.1";
chr6	HAVANA	CDS	54596179	54596337	0	+	0	gene_id "ENSMUSG00000005225.16"; transcript_id "ENSMUST00000119706.8"; gene_type "protein_coding"; gene_name "Plekha8"; transcript_type "protein_coding"; transcript_name "Plekha8-202"; exon_number 5; exon_id "ENSMUSE00000192629.4"; level 2; protein_id "ENSMUSP00000112466.2"; transcript_support_level "2"; mgi_id "MGI:2681164"; tag "basic"; tag "Ensembl_canonical"; tag "GENCODE_Primary"; tag "appris_principal_1"; tag "CCDS"; ccdsid "CCDS51781.1"; havana_gene "OTTMUSG00000026986.1"; havana_transcript "OTTMUST00000066695.1";
chr6	HAVANA	exon	54596179	54596337	0	+	.	gene_id "ENSMUSG00000005225.16"; transcript_id "ENSMUST00000101385.3"; gene_type "protein_coding"; gene_name "Plekha8"; transcript_type "protein_coding"; transcript_name "Plekha8-201"; exon_number 5; exon_id "ENSMUSE00000192629.4"; level 2; protein_id "ENSMUSP00000098935.3"; transcript_support_level "1"; mgi_id "MGI:2681164"; tag "basic"; tag "CCDS"; ccdsid "CCDS39491.1"; havana_gene "OTTMUSG00000026986.1"; havana_transcript "OTTMUST00000066696.1";
chr6	HAVANA	CDS	54596179	54596337	0	+	0	gene_id "ENSMUSG00000005225.16"; transcript_id "ENSMUST00000101385.3"; gene_type "protein_coding"; gene_name "Plekha8"; transcript_type "protein_coding"; transcript_name "Plekha8-201"; exon_number 5; exon_id "ENSMUSE00000192629.4"; level 2; protein_id "ENSMUSP00000098935.3"; transcript_support_level "1"; mgi_id "MGI:2681164"; tag "basic"; tag "CCDS"; ccdsid "CCDS39491.1"; havana_gene "OTTMUSG00000026986.1"; havana_transcript "OTTMUST00000066696.1";
chr6	ENSEMBL_gcm37	exon	54596179	54596337	0.469964009855348	+	.	gene_id "ENSMUSG00000005225.16"; transcript_id "ENSMUSG00000005225.16_tx_2"; exon_id "chr6_54596179_54596337_+"; exonnum "5"; txlen "1698";
chr6	HAVANA	exon	54597257	54597297	0	+	.	gene_id "ENSMUSG00000005225.16"; transcript_id "ENSMUST00000119706.8"; gene_type "protein_coding"; gene_name "Plekha8"; transcript_type "protein_coding"; transcript_name "Plekha8-202"; exon_number 6; exon_id "ENSMUSE00000192635.4"; level 2; protein_id "ENSMUSP00000112466.2"; transcript_support_level "2"; mgi_id "MGI:2681164"; tag "basic"; tag "Ensembl_canonical"; tag "GENCODE_Primary"; tag "appris_principal_1"; tag "CCDS"; ccdsid "CCDS51781.1"; havana_gene "OTTMUSG00000026986.1"; havana_transcript "OTTMUST00000066695.1";
chr6	HAVANA	CDS	54597257	54597297	0	+	0	gene_id "ENSMUSG00000005225.16"; transcript_id "ENSMUST00000119706.8"; gene_type "protein_coding"; gene_name "Plekha8"; transcript_type "protein_coding"; transcript_name "Plekha8-202"; exon_number 6; exon_id "ENSMUSE00000192635.4"; level 2; protein_id "ENSMUSP00000112466.2"; transcript_support_level "2"; mgi_id "MGI:2681164"; tag "basic"; tag "Ensembl_canonical"; tag "GENCODE_Primary"; tag "appris_principal_1"; tag "CCDS"; ccdsid "CCDS51781.1"; havana_gene "OTTMUSG00000026986.1"; havana_transcript "OTTMUST00000066695.1";
chr6	HAVANA	exon	54597257	54597297	0	+	.	gene_id "ENSMUSG00000005225.16"; transcript_id "ENSMUST00000101385.3"; gene_type "protein_coding"; gene_name "Plekha8"; transcript_type "protein_coding"; transcript_name "Plekha8-201"; exon_number 6; exon_id "ENSMUSE00000192635.4"; level 2; protein_id "ENSMUSP00000098935.3"; transcript_support_level "1"; mgi_id "MGI:2681164"; tag "basic"; tag "CCDS"; ccdsid "CCDS39491.1"; havana_gene "OTTMUSG00000026986.1"; havana_transcript "OTTMUST00000066696.1";
chr6	HAVANA	CDS	54597257	54597297	0	+	0	gene_id "ENSMUSG00000005225.16"; transcript_id "ENSMUST00000101385.3"; gene_type "protein_coding"; gene_name "Plekha8"; transcript_type "protein_coding"; transcript_name "Plekha8-201"; exon_number 6; exon_id "ENSMUSE00000192635.4"; level 2; protein_id "ENSMUSP00000098935.3"; transcript_support_level "1"; mgi_id "MGI:2681164"; tag "basic"; tag "CCDS"; ccdsid "CCDS39491.1"; havana_gene "OTTMUSG00000026986.1"; havana_transcript "OTTMUST00000066696.1";
chr6	ENSEMBL_gcm37	exon	54597257	54597297	0.469964009855348	+	.	gene_id "ENSMUSG00000005225.16"; transcript_id "ENSMUSG00000005225.16_tx_2"; exon_id "chr6_54597257_54597297_+"; exonnum "6"; txlen "1698";
chr6	HAVANA	exon	54599106	54599263	0	+	.	gene_id "ENSMUSG00000005225.16"; transcript_id "ENSMUST00000119706.8"; gene_type "protein_coding"; gene_name "Plekha8"; transcript_type "protein_coding"; transcript_name "Plekha8-202"; exon_number 7; exon_id "ENSMUSE00000192630.4"; level 2; protein_id "ENSMUSP00000112466.2"; transcript_support_level "2"; mgi_id "MGI:2681164"; tag "basic"; tag "Ensembl_canonical"; tag "GENCODE_Primary"; tag "appris_principal_1"; tag "CCDS"; ccdsid "CCDS51781.1"; havana_gene "OTTMUSG00000026986.1"; havana_transcript "OTTMUST00000066695.1";
chr6	HAVANA	CDS	54599106	54599263	0	+	1	gene_id "ENSMUSG00000005225.16"; transcript_id "ENSMUST00000119706.8"; gene_type "protein_coding"; gene_name "Plekha8"; transcript_type "protein_coding"; transcript_name "Plekha8-202"; exon_number 7; exon_id "ENSMUSE00000192630.4"; level 2; protein_id "ENSMUSP00000112466.2"; transcript_support_level "2"; mgi_id "MGI:2681164"; tag "basic"; tag "Ensembl_canonical"; tag "GENCODE_Primary"; tag "appris_principal_1"; tag "CCDS"; ccdsid "CCDS51781.1"; havana_gene "OTTMUSG00000026986.1"; havana_transcript "OTTMUST00000066695.1";
chr6	HAVANA	exon	54599106	54599263	0	+	.	gene_id "ENSMUSG00000005225.16"; transcript_id "ENSMUST00000101385.3"; gene_type "protein_coding"; gene_name "Plekha8"; transcript_type "protein_coding"; transcript_name "Plekha8-201"; exon_number 7; exon_id "ENSMUSE00000192630.4"; level 2; protein_id "ENSMUSP00000098935.3"; transcript_support_level "1"; mgi_id "MGI:2681164"; tag "basic"; tag "CCDS"; ccdsid "CCDS39491.1"; havana_gene "OTTMUSG00000026986.1"; havana_transcript "OTTMUST00000066696.1";
chr6	HAVANA	CDS	54599106	54599263	0	+	1	gene_id "ENSMUSG00000005225.16"; transcript_id "ENSMUST00000101385.3"; gene_type "protein_coding"; gene_name "Plekha8"; transcript_type "protein_coding"; transcript_name "Plekha8-201"; exon_number 7; exon_id "ENSMUSE00000192630.4"; level 2; protein_id "ENSMUSP00000098935.3"; transcript_support_level "1"; mgi_id "MGI:2681164"; tag "basic"; tag "CCDS"; ccdsid "CCDS39491.1"; havana_gene "OTTMUSG00000026986.1"; havana_transcript "OTTMUST00000066696.1";
chr6	ENSEMBL_gcm37	exon	54599106	54599263	0.469964009855348	+	.	gene_id "ENSMUSG00000005225.16"; transcript_id "ENSMUSG00000005225.16_tx_2"; exon_id "chr6_54599106_54599263_+"; exonnum "7"; txlen "1698";
chr6	HAVANA	exon	54601060	54601216	0	+	.	gene_id "ENSMUSG00000005225.16"; transcript_id "ENSMUST00000119706.8"; gene_type "protein_coding"; gene_name "Plekha8"; transcript_type "protein_coding"; transcript_name "Plekha8-202"; exon_number 8; exon_id "ENSMUSE00000192626.4"; level 2; protein_id "ENSMUSP00000112466.2"; transcript_support_level "2"; mgi_id "MGI:2681164"; tag "basic"; tag "Ensembl_canonical"; tag "GENCODE_Primary"; tag "appris_principal_1"; tag "CCDS"; ccdsid "CCDS51781.1"; havana_gene "OTTMUSG00000026986.1"; havana_transcript "OTTMUST00000066695.1";
chr6	HAVANA	CDS	54601060	54601216	0	+	2	gene_id "ENSMUSG00000005225.16"; transcript_id "ENSMUST00000119706.8"; gene_type "protein_coding"; gene_name "Plekha8"; transcript_type "protein_coding"; transcript_name "Plekha8-202"; exon_number 8; exon_id "ENSMUSE00000192626.4"; level 2; protein_id "ENSMUSP00000112466.2"; transcript_support_level "2"; mgi_id "MGI:2681164"; tag "basic"; tag "Ensembl_canonical"; tag "GENCODE_Primary"; tag "appris_principal_1"; tag "CCDS"; ccdsid "CCDS51781.1"; havana_gene "OTTMUSG00000026986.1"; havana_transcript "OTTMUST00000066695.1";
chr6	HAVANA	exon	54601060	54601216	0	+	.	gene_id "ENSMUSG00000005225.16"; transcript_id "ENSMUST00000101385.3"; gene_type "protein_coding"; gene_name "Plekha8"; transcript_type "protein_coding"; transcript_name "Plekha8-201"; exon_number 8; exon_id "ENSMUSE00000192626.4"; level 2; protein_id "ENSMUSP00000098935.3"; transcript_support_level "1"; mgi_id "MGI:2681164"; tag "basic"; tag "CCDS"; ccdsid "CCDS39491.1"; havana_gene "OTTMUSG00000026986.1"; havana_transcript "OTTMUST00000066696.1";
chr6	HAVANA	CDS	54601060	54601216	0	+	2	gene_id "ENSMUSG00000005225.16"; transcript_id "ENSMUST00000101385.3"; gene_type "protein_coding"; gene_name "Plekha8"; transcript_type "protein_coding"; transcript_name "Plekha8-201"; exon_number 8; exon_id "ENSMUSE00000192626.4"; level 2; protein_id "ENSMUSP00000098935.3"; transcript_support_level "1"; mgi_id "MGI:2681164"; tag "basic"; tag "CCDS"; ccdsid "CCDS39491.1"; havana_gene "OTTMUSG00000026986.1"; havana_transcript "OTTMUST00000066696.1";
chr6	ENSEMBL_gcm37	exon	54601060	54601216	0.469964009855348	+	.	gene_id "ENSMUSG00000005225.16"; transcript_id "ENSMUSG00000005225.16_tx_2"; exon_id "chr6_54601060_54601216_+"; exonnum "8"; txlen "1698";
chr6	HAVANA	exon	54601538	54601623	0	+	.	gene_id "ENSMUSG00000005225.16"; transcript_id "ENSMUST00000119706.8"; gene_type "protein_coding"; gene_name "Plekha8"; transcript_type "protein_coding"; transcript_name "Plekha8-202"; exon_number 9; exon_id "ENSMUSE00000192636.4"; level 2; protein_id "ENSMUSP00000112466.2"; transcript_support_level "2"; mgi_id "MGI:2681164"; tag "basic"; tag "Ensembl_canonical"; tag "GENCODE_Primary"; tag "appris_principal_1"; tag "CCDS"; ccdsid "CCDS51781.1"; havana_gene "OTTMUSG00000026986.1"; havana_transcript "OTTMUST00000066695.1";
chr6	HAVANA	CDS	54601538	54601623	0	+	1	gene_id "ENSMUSG00000005225.16"; transcript_id "ENSMUST00000119706.8"; gene_type "protein_coding"; gene_name "Plekha8"; transcript_type "protein_coding"; transcript_name "Plekha8-202"; exon_number 9; exon_id "ENSMUSE00000192636.4"; level 2; protein_id "ENSMUSP00000112466.2"; transcript_support_level "2"; mgi_id "MGI:2681164"; tag "basic"; tag "Ensembl_canonical"; tag "GENCODE_Primary"; tag "appris_principal_1"; tag "CCDS"; ccdsid "CCDS51781.1"; havana_gene "OTTMUSG00000026986.1"; havana_transcript "OTTMUST00000066695.1";
chr6	HAVANA	exon	54601538	54601623	0	+	.	gene_id "ENSMUSG00000005225.16"; transcript_id "ENSMUST00000101385.3"; gene_type "protein_coding"; gene_name "Plekha8"; transcript_type "protein_coding"; transcript_name "Plekha8-201"; exon_number 9; exon_id "ENSMUSE00000192636.4"; level 2; protein_id "ENSMUSP00000098935.3"; transcript_support_level "1"; mgi_id "MGI:2681164"; tag "basic"; tag "CCDS"; ccdsid "CCDS39491.1"; havana_gene "OTTMUSG00000026986.1"; havana_transcript "OTTMUST00000066696.1";
chr6	HAVANA	CDS	54601538	54601623	0	+	1	gene_id "ENSMUSG00000005225.16"; transcript_id "ENSMUST00000101385.3"; gene_type "protein_coding"; gene_name "Plekha8"; transcript_type "protein_coding"; transcript_name "Plekha8-201"; exon_number 9; exon_id "ENSMUSE00000192636.4"; level 2; protein_id "ENSMUSP00000098935.3"; transcript_support_level "1"; mgi_id "MGI:2681164"; tag "basic"; tag "CCDS"; ccdsid "CCDS39491.1"; havana_gene "OTTMUSG00000026986.1"; havana_transcript "OTTMUST00000066696.1";
chr6	ENSEMBL_gcm37	exon	54601538	54601623	0.469964009855348	+	.	gene_id "ENSMUSG00000005225.16"; transcript_id "ENSMUSG00000005225.16_tx_2"; exon_id "chr6_54601538_54601623_+"; exonnum "9"; txlen "1698";
chr6	HAVANA	exon	54605831	54605889	0	+	.	gene_id "ENSMUSG00000005225.16"; transcript_id "ENSMUST00000119706.8"; gene_type "protein_coding"; gene_name "Plekha8"; transcript_type "protein_coding"; transcript_name "Plekha8-202"; exon_number 10; exon_id "ENSMUSE00000192633.4"; level 2; protein_id "ENSMUSP00000112466.2"; transcript_support_level "2"; mgi_id "MGI:2681164"; tag "basic"; tag "Ensembl_canonical"; tag "GENCODE_Primary"; tag "appris_principal_1"; tag "CCDS"; ccdsid "CCDS51781.1"; havana_gene "OTTMUSG00000026986.1"; havana_transcript "OTTMUST00000066695.1";
chr6	HAVANA	CDS	54605831	54605889	0	+	2	gene_id "ENSMUSG00000005225.16"; transcript_id "ENSMUST00000119706.8"; gene_type "protein_coding"; gene_name "Plekha8"; transcript_type "protein_coding"; transcript_name "Plekha8-202"; exon_number 10; exon_id "ENSMUSE00000192633.4"; level 2; protein_id "ENSMUSP00000112466.2"; transcript_support_level "2"; mgi_id "MGI:2681164"; tag "basic"; tag "Ensembl_canonical"; tag "GENCODE_Primary"; tag "appris_principal_1"; tag "CCDS"; ccdsid "CCDS51781.1"; havana_gene "OTTMUSG00000026986.1"; havana_transcript "OTTMUST00000066695.1";
chr6	HAVANA	exon	54605831	54605889	0	+	.	gene_id "ENSMUSG00000005225.16"; transcript_id "ENSMUST00000101385.3"; gene_type "protein_coding"; gene_name "Plekha8"; transcript_type "protein_coding"; transcript_name "Plekha8-201"; exon_number 10; exon_id "ENSMUSE00000192633.4"; level 2; protein_id "ENSMUSP00000098935.3"; transcript_support_level "1"; mgi_id "MGI:2681164"; tag "basic"; tag "CCDS"; ccdsid "CCDS39491.1"; havana_gene "OTTMUSG00000026986.1"; havana_transcript "OTTMUST00000066696.1";
chr6	HAVANA	CDS	54605831	54605889	0	+	2	gene_id "ENSMUSG00000005225.16"; transcript_id "ENSMUST00000101385.3"; gene_type "protein_coding"; gene_name "Plekha8"; transcript_type "protein_coding"; transcript_name "Plekha8-201"; exon_number 10; exon_id "ENSMUSE00000192633.4"; level 2; protein_id "ENSMUSP00000098935.3"; transcript_support_level "1"; mgi_id "MGI:2681164"; tag "basic"; tag "CCDS"; ccdsid "CCDS39491.1"; havana_gene "OTTMUSG00000026986.1"; havana_transcript "OTTMUST00000066696.1";
chr6	ENSEMBL_gcm37	exon	54605831	54605889	0.469964009855348	+	.	gene_id "ENSMUSG00000005225.16"; transcript_id "ENSMUSG00000005225.16_tx_2"; exon_id "chr6_54605831_54605889_+"; exonnum "10"; txlen "1698";
chr6	HAVANA	exon	54606805	54606935	0	+	.	gene_id "ENSMUSG00000005225.16"; transcript_id "ENSMUST00000119706.8"; gene_type "protein_coding"; gene_name "Plekha8"; transcript_type "protein_coding"; transcript_name "Plekha8-202"; exon_number 11; exon_id "ENSMUSE00000192634.4"; level 2; protein_id "ENSMUSP00000112466.2"; transcript_support_level "2"; mgi_id "MGI:2681164"; tag "basic"; tag "Ensembl_canonical"; tag "GENCODE_Primary"; tag "appris_principal_1"; tag "CCDS"; ccdsid "CCDS51781.1"; havana_gene "OTTMUSG00000026986.1"; havana_transcript "OTTMUST00000066695.1";
chr6	HAVANA	CDS	54606805	54606935	0	+	0	gene_id "ENSMUSG00000005225.16"; transcript_id "ENSMUST00000119706.8"; gene_type "protein_coding"; gene_name "Plekha8"; transcript_type "protein_coding"; transcript_name "Plekha8-202"; exon_number 11; exon_id "ENSMUSE00000192634.4"; level 2; protein_id "ENSMUSP00000112466.2"; transcript_support_level "2"; mgi_id "MGI:2681164"; tag "basic"; tag "Ensembl_canonical"; tag "GENCODE_Primary"; tag "appris_principal_1"; tag "CCDS"; ccdsid "CCDS51781.1"; havana_gene "OTTMUSG00000026986.1"; havana_transcript "OTTMUST00000066695.1";
chr6	HAVANA	exon	54606805	54606935	0	+	.	gene_id "ENSMUSG00000005225.16"; transcript_id "ENSMUST00000101385.3"; gene_type "protein_coding"; gene_name "Plekha8"; transcript_type "protein_coding"; transcript_name "Plekha8-201"; exon_number 11; exon_id "ENSMUSE00000192634.4"; level 2; protein_id "ENSMUSP00000098935.3"; transcript_support_level "1"; mgi_id "MGI:2681164"; tag "basic"; tag "CCDS"; ccdsid "CCDS39491.1"; havana_gene "OTTMUSG00000026986.1"; havana_transcript "OTTMUST00000066696.1";
chr6	HAVANA	CDS	54606805	54606935	0	+	0	gene_id "ENSMUSG00000005225.16"; transcript_id "ENSMUST00000101385.3"; gene_type "protein_coding"; gene_name "Plekha8"; transcript_type "protein_coding"; transcript_name "Plekha8-201"; exon_number 11; exon_id "ENSMUSE00000192634.4"; level 2; protein_id "ENSMUSP00000098935.3"; transcript_support_level "1"; mgi_id "MGI:2681164"; tag "basic"; tag "CCDS"; ccdsid "CCDS39491.1"; havana_gene "OTTMUSG00000026986.1"; havana_transcript "OTTMUST00000066696.1";
chr6	ENSEMBL_gcm37	exon	54606805	54606935	0.469964009855348	+	.	gene_id "ENSMUSG00000005225.16"; transcript_id "ENSMUSG00000005225.16_tx_2"; exon_id "chr6_54606805_54606935_+"; exonnum "11"; txlen "1698";
chr6	HAVANA	exon	54607489	54607559	0	+	.	gene_id "ENSMUSG00000005225.16"; transcript_id "ENSMUST00000119706.8"; gene_type "protein_coding"; gene_name "Plekha8"; transcript_type "protein_coding"; transcript_name "Plekha8-202"; exon_number 12; exon_id "ENSMUSE00000192628.4"; level 2; protein_id "ENSMUSP00000112466.2"; transcript_support_level "2"; mgi_id "MGI:2681164"; tag "basic"; tag "Ensembl_canonical"; tag "GENCODE_Primary"; tag "appris_principal_1"; tag "CCDS"; ccdsid "CCDS51781.1"; havana_gene "OTTMUSG00000026986.1"; havana_transcript "OTTMUST00000066695.1";
chr6	HAVANA	CDS	54607489	54607559	0	+	1	gene_id "ENSMUSG00000005225.16"; transcript_id "ENSMUST00000119706.8"; gene_type "protein_coding"; gene_name "Plekha8"; transcript_type "protein_coding"; transcript_name "Plekha8-202"; exon_number 12; exon_id "ENSMUSE00000192628.4"; level 2; protein_id "ENSMUSP00000112466.2"; transcript_support_level "2"; mgi_id "MGI:2681164"; tag "basic"; tag "Ensembl_canonical"; tag "GENCODE_Primary"; tag "appris_principal_1"; tag "CCDS"; ccdsid "CCDS51781.1"; havana_gene "OTTMUSG00000026986.1"; havana_transcript "OTTMUST00000066695.1";
chr6	HAVANA	exon	54607489	54607559	0	+	.	gene_id "ENSMUSG00000005225.16"; transcript_id "ENSMUST00000101385.3"; gene_type "protein_coding"; gene_name "Plekha8"; transcript_type "protein_coding"; transcript_name "Plekha8-201"; exon_number 12; exon_id "ENSMUSE00000192628.4"; level 2; protein_id "ENSMUSP00000098935.3"; transcript_support_level "1"; mgi_id "MGI:2681164"; tag "basic"; tag "CCDS"; ccdsid "CCDS39491.1"; havana_gene "OTTMUSG00000026986.1"; havana_transcript "OTTMUST00000066696.1";
chr6	HAVANA	CDS	54607489	54607559	0	+	1	gene_id "ENSMUSG00000005225.16"; transcript_id "ENSMUST00000101385.3"; gene_type "protein_coding"; gene_name "Plekha8"; transcript_type "protein_coding"; transcript_name "Plekha8-201"; exon_number 12; exon_id "ENSMUSE00000192628.4"; level 2; protein_id "ENSMUSP00000098935.3"; transcript_support_level "1"; mgi_id "MGI:2681164"; tag "basic"; tag "CCDS"; ccdsid "CCDS39491.1"; havana_gene "OTTMUSG00000026986.1"; havana_transcript "OTTMUST00000066696.1";
chr6	ENSEMBL_gcm37	exon	54607489	54607559	0.469964009855348	+	.	gene_id "ENSMUSG00000005225.16"; transcript_id "ENSMUSG00000005225.16_tx_2"; exon_id "chr6_54607489_54607559_+"; exonnum "12"; txlen "1698";
chr6	HAVANA	exon	54612695	54612756	0	+	.	gene_id "ENSMUSG00000005225.16"; transcript_id "ENSMUST00000119706.8"; gene_type "protein_coding"; gene_name "Plekha8"; transcript_type "protein_coding"; transcript_name "Plekha8-202"; exon_number 13; exon_id "ENSMUSE00000192627.4"; level 2; protein_id "ENSMUSP00000112466.2"; transcript_support_level "2"; mgi_id "MGI:2681164"; tag "basic"; tag "Ensembl_canonical"; tag "GENCODE_Primary"; tag "appris_principal_1"; tag "CCDS"; ccdsid "CCDS51781.1"; havana_gene "OTTMUSG00000026986.1"; havana_transcript "OTTMUST00000066695.1";
chr6	HAVANA	CDS	54612695	54612756	0	+	2	gene_id "ENSMUSG00000005225.16"; transcript_id "ENSMUST00000119706.8"; gene_type "protein_coding"; gene_name "Plekha8"; transcript_type "protein_coding"; transcript_name "Plekha8-202"; exon_number 13; exon_id "ENSMUSE00000192627.4"; level 2; protein_id "ENSMUSP00000112466.2"; transcript_support_level "2"; mgi_id "MGI:2681164"; tag "basic"; tag "Ensembl_canonical"; tag "GENCODE_Primary"; tag "appris_principal_1"; tag "CCDS"; ccdsid "CCDS51781.1"; havana_gene "OTTMUSG00000026986.1"; havana_transcript "OTTMUST00000066695.1";
chr6	HAVANA	exon	54612695	54612756	0	+	.	gene_id "ENSMUSG00000005225.16"; transcript_id "ENSMUST00000101385.3"; gene_type "protein_coding"; gene_name "Plekha8"; transcript_type "protein_coding"; transcript_name "Plekha8-201"; exon_number 13; exon_id "ENSMUSE00000192627.4"; level 2; protein_id "ENSMUSP00000098935.3"; transcript_support_level "1"; mgi_id "MGI:2681164"; tag "basic"; tag "CCDS"; ccdsid "CCDS39491.1"; havana_gene "OTTMUSG00000026986.1"; havana_transcript "OTTMUST00000066696.1";
chr6	HAVANA	CDS	54612695	54612756	0	+	2	gene_id "ENSMUSG00000005225.16"; transcript_id "ENSMUST00000101385.3"; gene_type "protein_coding"; gene_name "Plekha8"; transcript_type "protein_coding"; transcript_name "Plekha8-201"; exon_number 13; exon_id "ENSMUSE00000192627.4"; level 2; protein_id "ENSMUSP00000098935.3"; transcript_support_level "1"; mgi_id "MGI:2681164"; tag "basic"; tag "CCDS"; ccdsid "CCDS39491.1"; havana_gene "OTTMUSG00000026986.1"; havana_transcript "OTTMUST00000066696.1";
chr6	ENSEMBL_gcm37	exon	54612695	54612756	0.469964009855348	+	.	gene_id "ENSMUSG00000005225.16"; transcript_id "ENSMUSG00000005225.16_tx_2"; exon_id "chr6_54612695_54612756_+"; exonnum "13"; txlen "1698";
chr6	HAVANA	CDS	54617769	54617963	0	+	0	gene_id "ENSMUSG00000005225.16"; transcript_id "ENSMUST00000119706.8"; gene_type "protein_coding"; gene_name "Plekha8"; transcript_type "protein_coding"; transcript_name "Plekha8-202"; exon_number 14; exon_id "ENSMUSE00000713846.2"; level 2; protein_id "ENSMUSP00000112466.2"; transcript_support_level "2"; mgi_id "MGI:2681164"; tag "basic"; tag "Ensembl_canonical"; tag "GENCODE_Primary"; tag "appris_principal_1"; tag "CCDS"; ccdsid "CCDS51781.1"; havana_gene "OTTMUSG00000026986.1"; havana_transcript "OTTMUST00000066695.1";
chr6	HAVANA	CDS	54617769	54617963	0	+	0	gene_id "ENSMUSG00000005225.16"; transcript_id "ENSMUST00000101385.3"; gene_type "protein_coding"; gene_name "Plekha8"; transcript_type "protein_coding"; transcript_name "Plekha8-201"; exon_number 14; exon_id "ENSMUSE00000654664.2"; level 2; protein_id "ENSMUSP00000098935.3"; transcript_support_level "1"; mgi_id "MGI:2681164"; tag "basic"; tag "CCDS"; ccdsid "CCDS39491.1"; havana_gene "OTTMUSG00000026986.1"; havana_transcript "OTTMUST00000066696.1";
chr6	HAVANA	exon	54617769	54618018	0	+	.	gene_id "ENSMUSG00000005225.16"; transcript_id "ENSMUST00000101385.3"; gene_type "protein_coding"; gene_name "Plekha8"; transcript_type "protein_coding"; transcript_name "Plekha8-201"; exon_number 14; exon_id "ENSMUSE00000654664.2"; level 2; protein_id "ENSMUSP00000098935.3"; transcript_support_level "1"; mgi_id "MGI:2681164"; tag "basic"; tag "CCDS"; ccdsid "CCDS39491.1"; havana_gene "OTTMUSG00000026986.1"; havana_transcript "OTTMUST00000066696.1";
chr6	ENSEMBL_gcm37	exon	54617769	54618018	0.469964009855348	+	.	gene_id "ENSMUSG00000005225.16"; transcript_id "ENSMUSG00000005225.16_tx_2"; exon_id "chr6_54617769_54618018_+"; exonnum "14"; txlen "1698";
chr6	HAVANA	exon	54617769	54622824	0	+	.	gene_id "ENSMUSG00000005225.16"; transcript_id "ENSMUST00000119706.8"; gene_type "protein_coding"; gene_name "Plekha8"; transcript_type "protein_coding"; transcript_name "Plekha8-202"; exon_number 14; exon_id "ENSMUSE00000713846.2"; level 2; protein_id "ENSMUSP00000112466.2"; transcript_support_level "2"; mgi_id "MGI:2681164"; tag "basic"; tag "Ensembl_canonical"; tag "GENCODE_Primary"; tag "appris_principal_1"; tag "CCDS"; ccdsid "CCDS51781.1"; havana_gene "OTTMUSG00000026986.1"; havana_transcript "OTTMUST00000066695.1";
chr6	HAVANA	stop_codon	54617964	54617966	0	+	0	gene_id "ENSMUSG00000005225.16"; transcript_id "ENSMUST00000119706.8"; gene_type "protein_coding"; gene_name "Plekha8"; transcript_type "protein_coding"; transcript_name "Plekha8-202"; exon_number 14; exon_id "ENSMUSE00000713846.2"; level 2; protein_id "ENSMUSP00000112466.2"; transcript_support_level "2"; mgi_id "MGI:2681164"; tag "basic"; tag "Ensembl_canonical"; tag "GENCODE_Primary"; tag "appris_principal_1"; tag "CCDS"; ccdsid "CCDS51781.1"; havana_gene "OTTMUSG00000026986.1"; havana_transcript "OTTMUST00000066695.1";
chr6	HAVANA	stop_codon	54617964	54617966	0	+	0	gene_id "ENSMUSG00000005225.16"; transcript_id "ENSMUST00000101385.3"; gene_type "protein_coding"; gene_name "Plekha8"; transcript_type "protein_coding"; transcript_name "Plekha8-201"; exon_number 14; exon_id "ENSMUSE00000654664.2"; level 2; protein_id "ENSMUSP00000098935.3"; transcript_support_level "1"; mgi_id "MGI:2681164"; tag "basic"; tag "CCDS"; ccdsid "CCDS39491.1"; havana_gene "OTTMUSG00000026986.1"; havana_transcript "OTTMUST00000066696.1";
chr6	HAVANA	UTR	54617964	54618018	0	+	.	gene_id "ENSMUSG00000005225.16"; transcript_id "ENSMUST00000101385.3"; gene_type "protein_coding"; gene_name "Plekha8"; transcript_type "protein_coding"; transcript_name "Plekha8-201"; exon_number 14; exon_id "ENSMUSE00000654664.2"; level 2; protein_id "ENSMUSP00000098935.3"; transcript_support_level "1"; mgi_id "MGI:2681164"; tag "basic"; tag "CCDS"; ccdsid "CCDS39491.1"; havana_gene "OTTMUSG00000026986.1"; havana_transcript "OTTMUST00000066696.1";
chr6	HAVANA	UTR	54617964	54622824	0	+	.	gene_id "ENSMUSG00000005225.16"; transcript_id "ENSMUST00000119706.8"; gene_type "protein_coding"; gene_name "Plekha8"; transcript_type "protein_coding"; transcript_name "Plekha8-202"; exon_number 14; exon_id "ENSMUSE00000713846.2"; level 2; protein_id "ENSMUSP00000112466.2"; transcript_support_level "2"; mgi_id "MGI:2681164"; tag "basic"; tag "Ensembl_canonical"; tag "GENCODE_Primary"; tag "appris_principal_1"; tag "CCDS"; ccdsid "CCDS51781.1"; havana_gene "OTTMUSG00000026986.1"; havana_transcript "OTTMUST00000066695.1";
chr6	HAVANA	exon	54632698	54632776	0	+	.	gene_id "ENSMUSG00000139848.1"; transcript_id "ENSMUST00000355835.1"; gene_type "lncRNA"; gene_name "ENSMUSG00000139848"; transcript_type "lncRNA"; transcript_name "ENSMUST00000355835"; exon_number 1; exon_id "ENSMUSE00001700257.1"; level 2; tag "basic"; tag "Ensembl_canonical"; tag "GENCODE_Primary"; tag "TAGENE";
chr6	HAVANA	gene	54632698	54641610	0	+	.	gene_id "ENSMUSG00000139848.1"; gene_type "lncRNA"; gene_name "ENSMUSG00000139848"; level 2;
chr6	HAVANA	transcript	54632698	54641610	0	+	.	gene_id "ENSMUSG00000139848.1"; transcript_id "ENSMUST00000355835.1"; gene_type "lncRNA"; gene_name "ENSMUSG00000139848"; transcript_type "lncRNA"; transcript_name "ENSMUST00000355835"; level 2; tag "basic"; tag "Ensembl_canonical"; tag "GENCODE_Primary"; tag "TAGENE";
chr6	HAVANA	exon	54632700	54632776	0	+	.	gene_id "ENSMUSG00000139848.1"; transcript_id "ENSMUST00000355836.1"; gene_type "lncRNA"; gene_name "ENSMUSG00000139848"; transcript_type "lncRNA"; transcript_name "ENSMUST00000355836"; exon_number 1; exon_id "ENSMUSE00001700256.1"; level 2; tag "basic"; tag "TAGENE";
chr6	HAVANA	transcript	54632700	54637556	0	+	.	gene_id "ENSMUSG00000139848.1"; transcript_id "ENSMUST00000355836.1"; gene_type "lncRNA"; gene_name "ENSMUSG00000139848"; transcript_type "lncRNA"; transcript_name "ENSMUST00000355836"; level 2; tag "basic"; tag "TAGENE";
chr6	HAVANA	exon	54637163	54637556	0	+	.	gene_id "ENSMUSG00000139848.1"; transcript_id "ENSMUST00000355836.1"; gene_type "lncRNA"; gene_name "ENSMUSG00000139848"; transcript_type "lncRNA"; transcript_name "ENSMUST00000355836"; exon_number 2; exon_id "ENSMUSE00001700260.1"; level 2; tag "basic"; tag "TAGENE";
chr6	HAVANA	exon	54637264	54637382	0	+	.	gene_id "ENSMUSG00000139848.1"; transcript_id "ENSMUST00000355835.1"; gene_type "lncRNA"; gene_name "ENSMUSG00000139848"; transcript_type "lncRNA"; transcript_name "ENSMUST00000355835"; exon_number 2; exon_id "ENSMUSE00001700261.1"; level 2; tag "basic"; tag "Ensembl_canonical"; tag "GENCODE_Primary"; tag "TAGENE";
chr6	ENSEMBL_gcm37	exon	54637264	54637382	0.00911952902344708	+	.	gene_id "ENSMUSG00000139848.1"; transcript_id "ENSMUSG00000139848.1_tx_1"; exon_id "chr6_54637264_54637382_+"; exonnum "1"; txlen "729";
chr6	ENSEMBL_gcm37	exon	54637264	54637382	0.00160932865119654	+	.	gene_id "ENSMUSG00000139848.1"; transcript_id "ENSMUSG00000139848.1_tx_10"; exon_id "chr6_54637264_54637382_+"; exonnum "1"; txlen "580";
chr6	ENSEMBL_gcm37	exon	54637264	54637382	0.00911952902344708	+	.	gene_id "ENSMUSG00000139848.1"; transcript_id "ENSMUSG00000139848.1_tx_2"; exon_id "chr6_54637264_54637382_+"; exonnum "1"; txlen "648";
chr6	ENSEMBL_gcm37	exon	54637264	54637382	0.0085830861397149	+	.	gene_id "ENSMUSG00000139848.1"; transcript_id "ENSMUSG00000139848.1_tx_3"; exon_id "chr6_54637264_54637382_+"; exonnum "1"; txlen "858";
chr6	ENSEMBL_gcm37	exon	54637264	54637382	0.0085830861397149	+	.	gene_id "ENSMUSG00000139848.1"; transcript_id "ENSMUSG00000139848.1_tx_4"; exon_id "chr6_54637264_54637382_+"; exonnum "1"; txlen "939";
chr6	ENSEMBL_gcm37	exon	54637264	54637382	0.00268221441866091	+	.	gene_id "ENSMUSG00000139848.1"; transcript_id "ENSMUSG00000139848.1_tx_6"; exon_id "chr6_54637264_54637382_+"; exonnum "1"; txlen "871";
chr6	ENSEMBL_gcm37	exon	54637264	54637382	0.00268221441866091	+	.	gene_id "ENSMUSG00000139848.1"; transcript_id "ENSMUSG00000139848.1_tx_7"; exon_id "chr6_54637264_54637382_+"; exonnum "1"; txlen "790";
chr6	ENSEMBL_gcm37	exon	54637264	54637382	0.00160932865119654	+	.	gene_id "ENSMUSG00000139848.1"; transcript_id "ENSMUSG00000139848.1_tx_9"; exon_id "chr6_54637264_54637382_+"; exonnum "1"; txlen "661";
chr6	HAVANA	exon	54637964	54638044	0	+	.	gene_id "ENSMUSG00000139848.1"; transcript_id "ENSMUST00000355835.1"; gene_type "lncRNA"; gene_name "ENSMUSG00000139848"; transcript_type "lncRNA"; transcript_name "ENSMUST00000355835"; exon_number 3; exon_id "ENSMUSE00001700259.1"; level 2; tag "basic"; tag "Ensembl_canonical"; tag "GENCODE_Primary"; tag "TAGENE";
chr6	ENSEMBL_gcm37	exon	54637964	54638044	0.00911952902344708	+	.	gene_id "ENSMUSG00000139848.1"; transcript_id "ENSMUSG00000139848.1_tx_1"; exon_id "chr6_54637964_54638044_+"; exonnum "2"; txlen "729";
chr6	ENSEMBL_gcm37	exon	54637964	54638044	0.0085830861397149	+	.	gene_id "ENSMUSG00000139848.1"; transcript_id "ENSMUSG00000139848.1_tx_4"; exon_id "chr6_54637964_54638044_+"; exonnum "2"; txlen "939";
chr6	ENSEMBL_gcm37	exon	54637964	54638044	0.00268221441866091	+	.	gene_id "ENSMUSG00000139848.1"; transcript_id "ENSMUSG00000139848.1_tx_6"; exon_id "chr6_54637964_54638044_+"; exonnum "2"; txlen "871";
chr6	ENSEMBL_gcm37	exon	54637964	54638044	0.00160932865119654	+	.	gene_id "ENSMUSG00000139848.1"; transcript_id "ENSMUSG00000139848.1_tx_9"; exon_id "chr6_54637964_54638044_+"; exonnum "2"; txlen "661";
chr6	HAVANA	exon	54639018	54639098	0	+	.	gene_id "ENSMUSG00000139848.1"; transcript_id "ENSMUST00000355835.1"; gene_type "lncRNA"; gene_name "ENSMUSG00000139848"; transcript_type "lncRNA"; transcript_name "ENSMUST00000355835"; exon_number 4; exon_id "ENSMUSE00001700255.1"; level 2; tag "basic"; tag "Ensembl_canonical"; tag "GENCODE_Primary"; tag "TAGENE";
chr6	ENSEMBL_gcm37	exon	54639018	54639098	0.00911952902344708	+	.	gene_id "ENSMUSG00000139848.1"; transcript_id "ENSMUSG00000139848.1_tx_1"; exon_id "chr6_54639018_54639098_+"; exonnum "3"; txlen "729";
chr6	ENSEMBL_gcm37	exon	54639018	54639098	0.00160932865119654	+	.	gene_id "ENSMUSG00000139848.1"; transcript_id "ENSMUSG00000139848.1_tx_10"; exon_id "chr6_54639018_54639098_+"; exonnum "2"; txlen "580";
chr6	ENSEMBL_gcm37	exon	54639018	54639098	0.00911952902344708	+	.	gene_id "ENSMUSG00000139848.1"; transcript_id "ENSMUSG00000139848.1_tx_2"; exon_id "chr6_54639018_54639098_+"; exonnum "2"; txlen "648";
chr6	ENSEMBL_gcm37	exon	54639018	54639098	0.0085830861397149	+	.	gene_id "ENSMUSG00000139848.1"; transcript_id "ENSMUSG00000139848.1_tx_3"; exon_id "chr6_54639018_54639098_+"; exonnum "2"; txlen "858";
chr6	ENSEMBL_gcm37	exon	54639018	54639098	0.0085830861397149	+	.	gene_id "ENSMUSG00000139848.1"; transcript_id "ENSMUSG00000139848.1_tx_4"; exon_id "chr6_54639018_54639098_+"; exonnum "3"; txlen "939";
chr6	ENSEMBL_gcm37	exon	54639018	54639098	0.00268221441866091	+	.	gene_id "ENSMUSG00000139848.1"; transcript_id "ENSMUSG00000139848.1_tx_6"; exon_id "chr6_54639018_54639098_+"; exonnum "3"; txlen "871";
chr6	ENSEMBL_gcm37	exon	54639018	54639098	0.00268221441866091	+	.	gene_id "ENSMUSG00000139848.1"; transcript_id "ENSMUSG00000139848.1_tx_7"; exon_id "chr6_54639018_54639098_+"; exonnum "2"; txlen "790";
chr6	ENSEMBL_gcm37	exon	54639018	54639098	0.00160932865119654	+	.	gene_id "ENSMUSG00000139848.1"; transcript_id "ENSMUSG00000139848.1_tx_9"; exon_id "chr6_54639018_54639098_+"; exonnum "3"; txlen "661";
chr6	HAVANA	exon	54639288	54639355	0	+	.	gene_id "ENSMUSG00000139848.1"; transcript_id "ENSMUST00000355835.1"; gene_type "lncRNA"; gene_name "ENSMUSG00000139848"; transcript_type "lncRNA"; transcript_name "ENSMUST00000355835"; exon_number 5; exon_id "ENSMUSE00001700254.1"; level 2; tag "basic"; tag "Ensembl_canonical"; tag "GENCODE_Primary"; tag "TAGENE";
chr6	ENSEMBL_gcm37	exon	54639288	54639355	0.00911952902344708	+	.	gene_id "ENSMUSG00000139848.1"; transcript_id "ENSMUSG00000139848.1_tx_1"; exon_id "chr6_54639288_54639355_+"; exonnum "4"; txlen "729";
chr6	ENSEMBL_gcm37	exon	54639288	54639355	0.00911952902344708	+	.	gene_id "ENSMUSG00000139848.1"; transcript_id "ENSMUSG00000139848.1_tx_2"; exon_id "chr6_54639288_54639355_+"; exonnum "3"; txlen "648";
chr6	ENSEMBL_gcm37	exon	54639288	54639355	0.0085830861397149	+	.	gene_id "ENSMUSG00000139848.1"; transcript_id "ENSMUSG00000139848.1_tx_3"; exon_id "chr6_54639288_54639355_+"; exonnum "3"; txlen "858";
chr6	ENSEMBL_gcm37	exon	54639288	54639355	0.0085830861397149	+	.	gene_id "ENSMUSG00000139848.1"; transcript_id "ENSMUSG00000139848.1_tx_4"; exon_id "chr6_54639288_54639355_+"; exonnum "4"; txlen "939";
chr6	HAVANA	exon	54641476	54641610	0	+	.	gene_id "ENSMUSG00000139848.1"; transcript_id "ENSMUST00000355835.1"; gene_type "lncRNA"; gene_name "ENSMUSG00000139848"; transcript_type "lncRNA"; transcript_name "ENSMUST00000355835"; exon_number 6; exon_id "ENSMUSE00001700258.1"; level 2; tag "basic"; tag "Ensembl_canonical"; tag "GENCODE_Primary"; tag "TAGENE";
chr6	sragcm37_mid	exon	54641476	54641685	0.0085830861397149	+	.	gene_id "ENSMUSG00000139848.1"; transcript_id "ENSMUSG00000139848.1_tx_3"; exon_id "chr6_54641476_54641685_+"; exonnum "4"; txlen "858";
chr6	sragcm37_mid	exon	54641476	54641685	0.0085830861397149	+	.	gene_id "ENSMUSG00000139848.1"; transcript_id "ENSMUSG00000139848.1_tx_4"; exon_id "chr6_54641476_54641685_+"; exonnum "5"; txlen "939";
chr6	sragcm37_mid	exon	54641476	54641685	0.00268221441866091	+	.	gene_id "ENSMUSG00000139848.1"; transcript_id "ENSMUSG00000139848.1_tx_6"; exon_id "chr6_54641476_54641685_+"; exonnum "4"; txlen "871";
chr6	sragcm37_mid	exon	54641476	54641685	0.00268221441866091	+	.	gene_id "ENSMUSG00000139848.1"; transcript_id "ENSMUSG00000139848.1_tx_7"; exon_id "chr6_54641476_54641685_+"; exonnum "3"; txlen "790";
chr6	sragcm37_ss	exon	54643218	54643597	0.00911952902344708	+	.	gene_id "ENSMUSG00000139848.1"; transcript_id "ENSMUSG00000139848.1_tx_1"; exon_id "chr6_54643218_54643597_+"; exonnum "5"; txlen "729";
chr6	sragcm37_ss	exon	54643218	54643597	0.00160932865119654	+	.	gene_id "ENSMUSG00000139848.1"; transcript_id "ENSMUSG00000139848.1_tx_10"; exon_id "chr6_54643218_54643597_+"; exonnum "3"; txlen "580";
chr6	sragcm37_ss	exon	54643218	54643597	0.00911952902344708	+	.	gene_id "ENSMUSG00000139848.1"; transcript_id "ENSMUSG00000139848.1_tx_2"; exon_id "chr6_54643218_54643597_+"; exonnum "4"; txlen "648";
chr6	sragcm37_ss	exon	54643218	54643597	0.0085830861397149	+	.	gene_id "ENSMUSG00000139848.1"; transcript_id "ENSMUSG00000139848.1_tx_3"; exon_id "chr6_54643218_54643597_+"; exonnum "5"; txlen "858";
chr6	sragcm37_ss	exon	54643218	54643597	0.0085830861397149	+	.	gene_id "ENSMUSG00000139848.1"; transcript_id "ENSMUSG00000139848.1_tx_4"; exon_id "chr6_54643218_54643597_+"; exonnum "6"; txlen "939";
chr6	sragcm37_ss	exon	54643218	54643597	0.00268221441866091	+	.	gene_id "ENSMUSG00000139848.1"; transcript_id "ENSMUSG00000139848.1_tx_6"; exon_id "chr6_54643218_54643597_+"; exonnum "5"; txlen "871";
chr6	sragcm37_ss	exon	54643218	54643597	0.00268221441866091	+	.	gene_id "ENSMUSG00000139848.1"; transcript_id "ENSMUSG00000139848.1_tx_7"; exon_id "chr6_54643218_54643597_+"; exonnum "4"; txlen "790";
chr6	sragcm37_ss	exon	54643218	54643597	0.00160932865119654	+	.	gene_id "ENSMUSG00000139848.1"; transcript_id "ENSMUSG00000139848.1_tx_9"; exon_id "chr6_54643218_54643597_+"; exonnum "4"; txlen "661";
chr6	HAVANA	UTR	54658609	54658754	0	+	.	gene_id "ENSMUSG00000038065.14"; transcript_id "ENSMUST00000190641.7"; gene_type "protein_coding"; gene_name "Mturn"; transcript_type "protein_coding"; transcript_name "Mturn-203"; exon_number 1; exon_id "ENSMUSE00001327489.2"; level 2; protein_id "ENSMUSP00000140586.2"; transcript_support_level "1"; mgi_id "MGI:1915485"; tag "basic"; tag "Ensembl_canonical"; tag "GENCODE_Primary"; tag "appris_principal_1"; tag "CCDS"; ccdsid "CCDS20158.2"; havana_gene "OTTMUSG00000047435.1"; havana_transcript "OTTMUST00000122484.1";
chr6	HAVANA	exon	54658609	54658916	0	+	.	gene_id "ENSMUSG00000038065.14"; transcript_id "ENSMUST00000190641.7"; gene_type "protein_coding"; gene_name "Mturn"; transcript_type "protein_coding"; transcript_name "Mturn-203"; exon_number 1; exon_id "ENSMUSE00001327489.2"; level 2; protein_id "ENSMUSP00000140586.2"; transcript_support_level "1"; mgi_id "MGI:1915485"; tag "basic"; tag "Ensembl_canonical"; tag "GENCODE_Primary"; tag "appris_principal_1"; tag "CCDS"; ccdsid "CCDS20158.2"; havana_gene "OTTMUSG00000047435.1"; havana_transcript "OTTMUST00000122484.1";
chr6	HAVANA	gene	54658609	54680836	0	+	.	gene_id "ENSMUSG00000038065.14"; gene_type "protein_coding"; gene_name "Mturn"; level 2; mgi_id "MGI:1915485"; tag "overlapping_locus"; havana_gene "OTTMUSG00000047435.1";
chr6	HAVANA	transcript	54658609	54680836	0	+	.	gene_id "ENSMUSG00000038065.14"; transcript_id "ENSMUST00000190641.7"; gene_type "protein_coding"; gene_name "Mturn"; transcript_type "protein_coding"; transcript_name "Mturn-203"; level 2; protein_id "ENSMUSP00000140586.2"; transcript_support_level "1"; mgi_id "MGI:1915485"; tag "basic"; tag "Ensembl_canonical"; tag "GENCODE_Primary"; tag "appris_principal_1"; tag "CCDS"; ccdsid "CCDS20158.2"; havana_gene "OTTMUSG00000047435.1"; havana_transcript "OTTMUST00000122484.1";
chr6	HAVANA	UTR	54658739	54658754	0	+	.	gene_id "ENSMUSG00000038065.14"; transcript_id "ENSMUST00000187701.2"; gene_type "protein_coding"; gene_name "Mturn"; transcript_type "protein_coding"; transcript_name "Mturn-202"; exon_number 1; exon_id "ENSMUSE00001324448.2"; level 2; protein_id "ENSMUSP00000140358.2"; transcript_support_level "5"; mgi_id "MGI:1915485"; tag "basic"; tag "CCDS"; ccdsid "CCDS80537.1"; havana_gene "OTTMUSG00000047435.1"; havana_transcript "OTTMUST00000122494.1";
chr6	HAVANA	exon	54658739	54658916	0	+	.	gene_id "ENSMUSG00000038065.14"; transcript_id "ENSMUST00000187701.2"; gene_type "protein_coding"; gene_name "Mturn"; transcript_type "protein_coding"; transcript_name "Mturn-202"; exon_number 1; exon_id "ENSMUSE00001324448.2"; level 2; protein_id "ENSMUSP00000140358.2"; transcript_support_level "5"; mgi_id "MGI:1915485"; tag "basic"; tag "CCDS"; ccdsid "CCDS80537.1"; havana_gene "OTTMUSG00000047435.1"; havana_transcript "OTTMUST00000122494.1";
chr6	ENSEMBL_gcm37	exon	54658739	54658916	0.0736860049509426	+	.	gene_id "ENSMUSG00000038065.14"; transcript_id "ENSMUSG00000038065.14_tx_3"; exon_id "chr6_54658739_54658916_+"; exonnum "1"; txlen "665";
chr6	HAVANA	transcript	54658739	54678126	0	+	.	gene_id "ENSMUSG00000038065.14"; transcript_id "ENSMUST00000187701.2"; gene_type "protein_coding"; gene_name "Mturn"; transcript_type "protein_coding"; transcript_name "Mturn-202"; level 2; protein_id "ENSMUSP00000140358.2"; transcript_support_level "5"; mgi_id "MGI:1915485"; tag "basic"; tag "CCDS"; ccdsid "CCDS80537.1"; havana_gene "OTTMUSG00000047435.1"; havana_transcript "OTTMUST00000122494.1";
chr6	HAVANA	start_codon	54658755	54658757	0	+	0	gene_id "ENSMUSG00000038065.14"; transcript_id "ENSMUST00000190641.7"; gene_type "protein_coding"; gene_name "Mturn"; transcript_type "protein_coding"; transcript_name "Mturn-203"; exon_number 1; exon_id "ENSMUSE00001327489.2"; level 2; protein_id "ENSMUSP00000140586.2"; transcript_support_level "1"; mgi_id "MGI:1915485"; tag "basic"; tag "Ensembl_canonical"; tag "GENCODE_Primary"; tag "appris_principal_1"; tag "CCDS"; ccdsid "CCDS20158.2"; havana_gene "OTTMUSG00000047435.1"; havana_transcript "OTTMUST00000122484.1";
chr6	HAVANA	start_codon	54658755	54658757	0	+	0	gene_id "ENSMUSG00000038065.14"; transcript_id "ENSMUST00000187701.2"; gene_type "protein_coding"; gene_name "Mturn"; transcript_type "protein_coding"; transcript_name "Mturn-202"; exon_number 1; exon_id "ENSMUSE00001324448.2"; level 2; protein_id "ENSMUSP00000140358.2"; transcript_support_level "5"; mgi_id "MGI:1915485"; tag "basic"; tag "CCDS"; ccdsid "CCDS80537.1"; havana_gene "OTTMUSG00000047435.1"; havana_transcript "OTTMUST00000122494.1";
chr6	HAVANA	CDS	54658755	54658916	0	+	0	gene_id "ENSMUSG00000038065.14"; transcript_id "ENSMUST00000190641.7"; gene_type "protein_coding"; gene_name "Mturn"; transcript_type "protein_coding"; transcript_name "Mturn-203"; exon_number 1; exon_id "ENSMUSE00001327489.2"; level 2; protein_id "ENSMUSP00000140586.2"; transcript_support_level "1"; mgi_id "MGI:1915485"; tag "basic"; tag "Ensembl_canonical"; tag "GENCODE_Primary"; tag "appris_principal_1"; tag "CCDS"; ccdsid "CCDS20158.2"; havana_gene "OTTMUSG00000047435.1"; havana_transcript "OTTMUST00000122484.1";
chr6	HAVANA	CDS	54658755	54658916	0	+	0	gene_id "ENSMUSG00000038065.14"; transcript_id "ENSMUST00000187701.2"; gene_type "protein_coding"; gene_name "Mturn"; transcript_type "protein_coding"; transcript_name "Mturn-202"; exon_number 1; exon_id "ENSMUSE00001324448.2"; level 2; protein_id "ENSMUSP00000140358.2"; transcript_support_level "5"; mgi_id "MGI:1915485"; tag "basic"; tag "CCDS"; ccdsid "CCDS80537.1"; havana_gene "OTTMUSG00000047435.1"; havana_transcript "OTTMUST00000122494.1";
chr6	HAVANA	exon	54658787	54658916	0	+	.	gene_id "ENSMUSG00000038065.14"; transcript_id "ENSMUST00000185518.2"; gene_type "protein_coding"; gene_name "Mturn"; transcript_type "retained_intron"; transcript_name "Mturn-201"; exon_number 1; exon_id "ENSMUSE00001332073.2"; level 2; transcript_support_level "2"; mgi_id "MGI:1915485"; havana_gene "OTTMUSG00000047435.1"; havana_transcript "OTTMUST00000122489.1";
chr6	HAVANA	transcript	54658787	54666505	0	+	.	gene_id "ENSMUSG00000038065.14"; transcript_id "ENSMUST00000185518.2"; gene_type "protein_coding"; gene_name "Mturn"; transcript_type "retained_intron"; transcript_name "Mturn-201"; level 2; transcript_support_level "2"; mgi_id "MGI:1915485"; havana_gene "OTTMUSG00000047435.1"; havana_transcript "OTTMUST00000122489.1";
chr6	HAVANA	exon	54665991	54666113	0	+	.	gene_id "ENSMUSG00000038065.14"; transcript_id "ENSMUST00000190641.7"; gene_type "protein_coding"; gene_name "Mturn"; transcript_type "protein_coding"; transcript_name "Mturn-203"; exon_number 2; exon_id "ENSMUSE00001333669.2"; level 2; protein_id "ENSMUSP00000140586.2"; transcript_support_level "1"; mgi_id "MGI:1915485"; tag "basic"; tag "Ensembl_canonical"; tag "GENCODE_Primary"; tag "appris_principal_1"; tag "CCDS"; ccdsid "CCDS20158.2"; havana_gene "OTTMUSG00000047435.1"; havana_transcript "OTTMUST00000122484.1";
chr6	HAVANA	CDS	54665991	54666113	0	+	0	gene_id "ENSMUSG00000038065.14"; transcript_id "ENSMUST00000190641.7"; gene_type "protein_coding"; gene_name "Mturn"; transcript_type "protein_coding"; transcript_name "Mturn-203"; exon_number 2; exon_id "ENSMUSE00001333669.2"; level 2; protein_id "ENSMUSP00000140586.2"; transcript_support_level "1"; mgi_id "MGI:1915485"; tag "basic"; tag "Ensembl_canonical"; tag "GENCODE_Primary"; tag "appris_principal_1"; tag "CCDS"; ccdsid "CCDS20158.2"; havana_gene "OTTMUSG00000047435.1"; havana_transcript "OTTMUST00000122484.1";
chr6	HAVANA	exon	54665991	54666113	0	+	.	gene_id "ENSMUSG00000038065.14"; transcript_id "ENSMUST00000187701.2"; gene_type "protein_coding"; gene_name "Mturn"; transcript_type "protein_coding"; transcript_name "Mturn-202"; exon_number 2; exon_id "ENSMUSE00001333669.2"; level 2; protein_id "ENSMUSP00000140358.2"; transcript_support_level "5"; mgi_id "MGI:1915485"; tag "basic"; tag "CCDS"; ccdsid "CCDS80537.1"; havana_gene "OTTMUSG00000047435.1"; havana_transcript "OTTMUST00000122494.1";
chr6	HAVANA	CDS	54665991	54666113	0	+	0	gene_id "ENSMUSG00000038065.14"; transcript_id "ENSMUST00000187701.2"; gene_type "protein_coding"; gene_name "Mturn"; transcript_type "protein_coding"; transcript_name "Mturn-202"; exon_number 2; exon_id "ENSMUSE00001333669.2"; level 2; protein_id "ENSMUSP00000140358.2"; transcript_support_level "5"; mgi_id "MGI:1915485"; tag "basic"; tag "CCDS"; ccdsid "CCDS80537.1"; havana_gene "OTTMUSG00000047435.1"; havana_transcript "OTTMUST00000122494.1";
chr6	ENSEMBL_gcm37	exon	54665991	54666113	0.0736860049509426	+	.	gene_id "ENSMUSG00000038065.14"; transcript_id "ENSMUSG00000038065.14_tx_3"; exon_id "chr6_54665991_54666113_+"; exonnum "2"; txlen "665";
chr6	HAVANA	exon	54665991	54666505	0	+	.	gene_id "ENSMUSG00000038065.14"; transcript_id "ENSMUST00000185518.2"; gene_type "protein_coding"; gene_name "Mturn"; transcript_type "retained_intron"; transcript_name "Mturn-201"; exon_number 2; exon_id "ENSMUSE00001322292.2"; level 2; transcript_support_level "2"; mgi_id "MGI:1915485"; havana_gene "OTTMUSG00000047435.1"; havana_transcript "OTTMUST00000122489.1";
chr6	sragcm37_mid	exon	54667228	54667323	0.0736860049509426	+	.	gene_id "ENSMUSG00000038065.14"; transcript_id "ENSMUSG00000038065.14_tx_3"; exon_id "chr6_54667228_54667323_+"; exonnum "3"; txlen "665";
chr6	sragcm37_ss	exon	54667837	54668104	0.0736860049509426	+	.	gene_id "ENSMUSG00000038065.14"; transcript_id "ENSMUSG00000038065.14_tx_3"; exon_id "chr6_54667837_54668104_+"; exonnum "4"; txlen "665";
chr6	HAVANA	gene	54670631	54671042	0	+	.	gene_id "ENSMUSG00000108283.2"; gene_type "TEC"; gene_name "Gm44008"; level 2; mgi_id "MGI:5690400"; tag "overlapping_locus"; havana_gene "OTTMUSG00000057762.1";
chr6	HAVANA	transcript	54670631	54671042	0	+	.	gene_id "ENSMUSG00000108283.2"; transcript_id "ENSMUST00000204345.2"; gene_type "TEC"; gene_name "Gm44008"; transcript_type "TEC"; transcript_name "Gm44008-201"; level 2; transcript_support_level "NA"; mgi_id "MGI:5690400"; tag "basic"; tag "Ensembl_canonical"; tag "GENCODE_Primary"; havana_gene "OTTMUSG00000057762.1"; havana_transcript "OTTMUST00000141863.1";
chr6	HAVANA	exon	54670631	54671042	0	+	.	gene_id "ENSMUSG00000108283.2"; transcript_id "ENSMUST00000204345.2"; gene_type "TEC"; gene_name "Gm44008"; transcript_type "TEC"; transcript_name "Gm44008-201"; exon_number 1; exon_id "ENSMUSE00001365497.2"; level 2; transcript_support_level "NA"; mgi_id "MGI:5690400"; tag "basic"; tag "Ensembl_canonical"; tag "GENCODE_Primary"; havana_gene "OTTMUSG00000057762.1"; havana_transcript "OTTMUST00000141863.1";
chr6	HAVANA	exon	54675965	54676060	0	+	.	gene_id "ENSMUSG00000038065.14"; transcript_id "ENSMUST00000187701.2"; gene_type "protein_coding"; gene_name "Mturn"; transcript_type "protein_coding"; transcript_name "Mturn-202"; exon_number 3; exon_id "ENSMUSE00001334149.2"; level 2; protein_id "ENSMUSP00000140358.2"; transcript_support_level "5"; mgi_id "MGI:1915485"; tag "basic"; tag "CCDS"; ccdsid "CCDS80537.1"; havana_gene "OTTMUSG00000047435.1"; havana_transcript "OTTMUST00000122494.1";
chr6	HAVANA	CDS	54675965	54676060	0	+	0	gene_id "ENSMUSG00000038065.14"; transcript_id "ENSMUST00000187701.2"; gene_type "protein_coding"; gene_name "Mturn"; transcript_type "protein_coding"; transcript_name "Mturn-202"; exon_number 3; exon_id "ENSMUSE00001334149.2"; level 2; protein_id "ENSMUSP00000140358.2"; transcript_support_level "5"; mgi_id "MGI:1915485"; tag "basic"; tag "CCDS"; ccdsid "CCDS80537.1"; havana_gene "OTTMUSG00000047435.1"; havana_transcript "OTTMUST00000122494.1";
chr6	HAVANA	CDS	54675965	54676072	0	+	0	gene_id "ENSMUSG00000038065.14"; transcript_id "ENSMUST00000190641.7"; gene_type "protein_coding"; gene_name "Mturn"; transcript_type "protein_coding"; transcript_name "Mturn-203"; exon_number 3; exon_id "ENSMUSE00001330000.2"; level 2; protein_id "ENSMUSP00000140586.2"; transcript_support_level "1"; mgi_id "MGI:1915485"; tag "basic"; tag "Ensembl_canonical"; tag "GENCODE_Primary"; tag "appris_principal_1"; tag "CCDS"; ccdsid "CCDS20158.2"; havana_gene "OTTMUSG00000047435.1"; havana_transcript "OTTMUST00000122484.1";
chr6	HAVANA	exon	54675965	54680836	0	+	.	gene_id "ENSMUSG00000038065.14"; transcript_id "ENSMUST00000190641.7"; gene_type "protein_coding"; gene_name "Mturn"; transcript_type "protein_coding"; transcript_name "Mturn-203"; exon_number 3; exon_id "ENSMUSE00001330000.2"; level 2; protein_id "ENSMUSP00000140586.2"; transcript_support_level "1"; mgi_id "MGI:1915485"; tag "basic"; tag "Ensembl_canonical"; tag "GENCODE_Primary"; tag "appris_principal_1"; tag "CCDS"; ccdsid "CCDS20158.2"; havana_gene "OTTMUSG00000047435.1"; havana_transcript "OTTMUST00000122484.1";
chr6	HAVANA	stop_codon	54676073	54676075	0	+	0	gene_id "ENSMUSG00000038065.14"; transcript_id "ENSMUST00000190641.7"; gene_type "protein_coding"; gene_name "Mturn"; transcript_type "protein_coding"; transcript_name "Mturn-203"; exon_number 3; exon_id "ENSMUSE00001330000.2"; level 2; protein_id "ENSMUSP00000140586.2"; transcript_support_level "1"; mgi_id "MGI:1915485"; tag "basic"; tag "Ensembl_canonical"; tag "GENCODE_Primary"; tag "appris_principal_1"; tag "CCDS"; ccdsid "CCDS20158.2"; havana_gene "OTTMUSG00000047435.1"; havana_transcript "OTTMUST00000122484.1";
chr6	HAVANA	UTR	54676073	54680836	0	+	.	gene_id "ENSMUSG00000038065.14"; transcript_id "ENSMUST00000190641.7"; gene_type "protein_coding"; gene_name "Mturn"; transcript_type "protein_coding"; transcript_name "Mturn-203"; exon_number 3; exon_id "ENSMUSE00001330000.2"; level 2; protein_id "ENSMUSP00000140586.2"; transcript_support_level "1"; mgi_id "MGI:1915485"; tag "basic"; tag "Ensembl_canonical"; tag "GENCODE_Primary"; tag "appris_principal_1"; tag "CCDS"; ccdsid "CCDS20158.2"; havana_gene "OTTMUSG00000047435.1"; havana_transcript "OTTMUST00000122484.1";
chr6	HAVANA	CDS	54676468	54676530	0	+	0	gene_id "ENSMUSG00000038065.14"; transcript_id "ENSMUST00000187701.2"; gene_type "protein_coding"; gene_name "Mturn"; transcript_type "protein_coding"; transcript_name "Mturn-202"; exon_number 4; exon_id "ENSMUSE00001329382.2"; level 2; protein_id "ENSMUSP00000140358.2"; transcript_support_level "5"; mgi_id "MGI:1915485"; tag "basic"; tag "CCDS"; ccdsid "CCDS80537.1"; havana_gene "OTTMUSG00000047435.1"; havana_transcript "OTTMUST00000122494.1";
chr6	HAVANA	exon	54676468	54676539	0	+	.	gene_id "ENSMUSG00000038065.14"; transcript_id "ENSMUST00000187701.2"; gene_type "protein_coding"; gene_name "Mturn"; transcript_type "protein_coding"; transcript_name "Mturn-202"; exon_number 4; exon_id "ENSMUSE00001329382.2"; level 2; protein_id "ENSMUSP00000140358.2"; transcript_support_level "5"; mgi_id "MGI:1915485"; tag "basic"; tag "CCDS"; ccdsid "CCDS80537.1"; havana_gene "OTTMUSG00000047435.1"; havana_transcript "OTTMUST00000122494.1";
chr6	HAVANA	stop_codon	54676531	54676533	0	+	0	gene_id "ENSMUSG00000038065.14"; transcript_id "ENSMUST00000187701.2"; gene_type "protein_coding"; gene_name "Mturn"; transcript_type "protein_coding"; transcript_name "Mturn-202"; exon_number 4; exon_id "ENSMUSE00001329382.2"; level 2; protein_id "ENSMUSP00000140358.2"; transcript_support_level "5"; mgi_id "MGI:1915485"; tag "basic"; tag "CCDS"; ccdsid "CCDS80537.1"; havana_gene "OTTMUSG00000047435.1"; havana_transcript "OTTMUST00000122494.1";
chr6	HAVANA	UTR	54676531	54676539	0	+	.	gene_id "ENSMUSG00000038065.14"; transcript_id "ENSMUST00000187701.2"; gene_type "protein_coding"; gene_name "Mturn"; transcript_type "protein_coding"; transcript_name "Mturn-202"; exon_number 4; exon_id "ENSMUSE00001329382.2"; level 2; protein_id "ENSMUSP00000140358.2"; transcript_support_level "5"; mgi_id "MGI:1915485"; tag "basic"; tag "CCDS"; ccdsid "CCDS80537.1"; havana_gene "OTTMUSG00000047435.1"; havana_transcript "OTTMUST00000122494.1";
chr6	HAVANA	exon	54678093	54678126	0	+	.	gene_id "ENSMUSG00000038065.14"; transcript_id "ENSMUST00000187701.2"; gene_type "protein_coding"; gene_name "Mturn"; transcript_type "protein_coding"; transcript_name "Mturn-202"; exon_number 5; exon_id "ENSMUSE00001318886.2"; level 2; protein_id "ENSMUSP00000140358.2"; transcript_support_level "5"; mgi_id "MGI:1915485"; tag "basic"; tag "CCDS"; ccdsid "CCDS80537.1"; havana_gene "OTTMUSG00000047435.1"; havana_transcript "OTTMUST00000122494.1";
chr6	HAVANA	UTR	54678093	54678126	0	+	.	gene_id "ENSMUSG00000038065.14"; transcript_id "ENSMUST00000187701.2"; gene_type "protein_coding"; gene_name "Mturn"; transcript_type "protein_coding"; transcript_name "Mturn-202"; exon_number 5; exon_id "ENSMUSE00001318886.2"; level 2; protein_id "ENSMUSP00000140358.2"; transcript_support_level "5"; mgi_id "MGI:1915485"; tag "basic"; tag "CCDS"; ccdsid "CCDS80537.1"; havana_gene "OTTMUSG00000047435.1"; havana_transcript "OTTMUST00000122494.1";
chr6	HAVANA	UTR	54793901	54794000	0	+	.	gene_id "ENSMUSG00000058446.15"; transcript_id "ENSMUST00000079869.13"; gene_type "protein_coding"; gene_name "Znrf2"; transcript_type "protein_coding"; transcript_name "Znrf2-201"; exon_number 1; exon_id "ENSMUSE00000513731.3"; level 2; protein_id "ENSMUSP00000078795.7"; transcript_support_level "1"; mgi_id "MGI:1196246"; tag "basic"; tag "Ensembl_canonical"; tag "GENCODE_Primary"; tag "appris_principal_1"; tag "CCDS"; ccdsid "CCDS20159.1"; havana_gene "OTTMUSG00000023430.1"; havana_transcript "OTTMUST00000056945.1";
chr6	HAVANA	exon	54793901	54794457	0	+	.	gene_id "ENSMUSG00000058446.15"; transcript_id "ENSMUST00000079869.13"; gene_type "protein_coding"; gene_name "Znrf2"; transcript_type "protein_coding"; transcript_name "Znrf2-201"; exon_number 1; exon_id "ENSMUSE00000513731.3"; level 2; protein_id "ENSMUSP00000078795.7"; transcript_support_level "1"; mgi_id "MGI:1196246"; tag "basic"; tag "Ensembl_canonical"; tag "GENCODE_Primary"; tag "appris_principal_1"; tag "CCDS"; ccdsid "CCDS20159.1"; havana_gene "OTTMUSG00000023430.1"; havana_transcript "OTTMUST00000056945.1";
chr6	HAVANA	gene	54793901	54870485	0	+	.	gene_id "ENSMUSG00000058446.15"; gene_type "protein_coding"; gene_name "Znrf2"; level 2; mgi_id "MGI:1196246"; havana_gene "OTTMUSG00000023430.1";
chr6	HAVANA	transcript	54793901	54870485	0	+	.	gene_id "ENSMUSG00000058446.15"; transcript_id "ENSMUST00000079869.13"; gene_type "protein_coding"; gene_name "Znrf2"; transcript_type "protein_coding"; transcript_name "Znrf2-201"; level 2; protein_id "ENSMUSP00000078795.7"; transcript_support_level "1"; mgi_id "MGI:1196246"; tag "basic"; tag "Ensembl_canonical"; tag "GENCODE_Primary"; tag "appris_principal_1"; tag "CCDS"; ccdsid "CCDS20159.1"; havana_gene "OTTMUSG00000023430.1"; havana_transcript "OTTMUST00000056945.1";
chr6	HAVANA	start_codon	54794001	54794003	0	+	0	gene_id "ENSMUSG00000058446.15"; transcript_id "ENSMUST00000079869.13"; gene_type "protein_coding"; gene_name "Znrf2"; transcript_type "protein_coding"; transcript_name "Znrf2-201"; exon_number 1; exon_id "ENSMUSE00000513731.3"; level 2; protein_id "ENSMUSP00000078795.7"; transcript_support_level "1"; mgi_id "MGI:1196246"; tag "basic"; tag "Ensembl_canonical"; tag "GENCODE_Primary"; tag "appris_principal_1"; tag "CCDS"; ccdsid "CCDS20159.1"; havana_gene "OTTMUSG00000023430.1"; havana_transcript "OTTMUST00000056945.1";
chr6	HAVANA	CDS	54794001	54794457	0	+	0	gene_id "ENSMUSG00000058446.15"; transcript_id "ENSMUST00000079869.13"; gene_type "protein_coding"; gene_name "Znrf2"; transcript_type "protein_coding"; transcript_name "Znrf2-201"; exon_number 1; exon_id "ENSMUSE00000513731.3"; level 2; protein_id "ENSMUSP00000078795.7"; transcript_support_level "1"; mgi_id "MGI:1196246"; tag "basic"; tag "Ensembl_canonical"; tag "GENCODE_Primary"; tag "appris_principal_1"; tag "CCDS"; ccdsid "CCDS20159.1"; havana_gene "OTTMUSG00000023430.1"; havana_transcript "OTTMUST00000056945.1";
chr6	HAVANA	exon	54794255	54794457	0	+	.	gene_id "ENSMUSG00000058446.15"; transcript_id "ENSMUST00000148425.2"; gene_type "protein_coding"; gene_name "Znrf2"; transcript_type "nonsense_mediated_decay"; transcript_name "Znrf2-203"; exon_number 1; exon_id "ENSMUSE00000818121.2"; level 2; protein_id "ENSMUSP00000145276.2"; transcript_support_level "5"; mgi_id "MGI:1196246"; tag "mRNA_start_NF"; tag "cds_start_NF"; havana_gene "OTTMUSG00000023430.1"; havana_transcript "OTTMUST00000056946.1";
chr6	HAVANA	CDS	54794255	54794457	0	+	1	gene_id "ENSMUSG00000058446.15"; transcript_id "ENSMUST00000148425.2"; gene_type "protein_coding"; gene_name "Znrf2"; transcript_type "nonsense_mediated_decay"; transcript_name "Znrf2-203"; exon_number 1; exon_id "ENSMUSE00000818121.2"; level 2; protein_id "ENSMUSP00000145276.2"; transcript_support_level "5"; mgi_id "MGI:1196246"; tag "mRNA_start_NF"; tag "cds_start_NF"; havana_gene "OTTMUSG00000023430.1"; havana_transcript "OTTMUST00000056946.1";
chr6	ENSEMBL_gcm37	exon	54794255	54794457	1.02793026989844	+	.	gene_id "ENSMUSG00000058446.15"; transcript_id "ENSMUSG00000058446.15_tx_3"; exon_id "chr6_54794255_54794457_+"; exonnum "1"; txlen "5631";
chr6	HAVANA	transcript	54794255	54855406	0	+	.	gene_id "ENSMUSG00000058446.15"; transcript_id "ENSMUST00000148425.2"; gene_type "protein_coding"; gene_name "Znrf2"; transcript_type "nonsense_mediated_decay"; transcript_name "Znrf2-203"; level 2; protein_id "ENSMUSP00000145276.2"; transcript_support_level "5"; mgi_id "MGI:1196246"; tag "mRNA_start_NF"; tag "cds_start_NF"; havana_gene "OTTMUSG00000023430.1"; havana_transcript "OTTMUST00000056946.1";
chr6	HAVANA	exon	54794433	54794457	0	+	.	gene_id "ENSMUSG00000058446.15"; transcript_id "ENSMUST00000127331.2"; gene_type "protein_coding"; gene_name "Znrf2"; transcript_type "protein_coding"; transcript_name "Znrf2-202"; exon_number 1; exon_id "ENSMUSE00000760337.2"; level 2; protein_id "ENSMUSP00000123316.2"; transcript_support_level "2"; mgi_id "MGI:1196246"; tag "alternative_3_UTR"; tag "mRNA_start_NF"; tag "cds_start_NF"; havana_gene "OTTMUSG00000023430.1"; havana_transcript "OTTMUST00000056947.1";
chr6	HAVANA	CDS	54794433	54794457	0	+	0	gene_id "ENSMUSG00000058446.15"; transcript_id "ENSMUST00000127331.2"; gene_type "protein_coding"; gene_name "Znrf2"; transcript_type "protein_coding"; transcript_name "Znrf2-202"; exon_number 1; exon_id "ENSMUSE00000760337.2"; level 2; protein_id "ENSMUSP00000123316.2"; transcript_support_level "2"; mgi_id "MGI:1196246"; tag "alternative_3_UTR"; tag "mRNA_start_NF"; tag "cds_start_NF"; havana_gene "OTTMUSG00000023430.1"; havana_transcript "OTTMUST00000056947.1";
chr6	HAVANA	transcript	54794433	54862096	0	+	.	gene_id "ENSMUSG00000058446.15"; transcript_id "ENSMUST00000127331.2"; gene_type "protein_coding"; gene_name "Znrf2"; transcript_type "protein_coding"; transcript_name "Znrf2-202"; level 2; protein_id "ENSMUSP00000123316.2"; transcript_support_level "2"; mgi_id "MGI:1196246"; tag "alternative_3_UTR"; tag "mRNA_start_NF"; tag "cds_start_NF"; havana_gene "OTTMUSG00000023430.1"; havana_transcript "OTTMUST00000056947.1";
chr6	HAVANA	CDS	54819660	54819679	0	+	2	gene_id "ENSMUSG00000058446.15"; transcript_id "ENSMUST00000148425.2"; gene_type "protein_coding"; gene_name "Znrf2"; transcript_type "nonsense_mediated_decay"; transcript_name "Znrf2-203"; exon_number 2; exon_id "ENSMUSE00000735944.2"; level 2; protein_id "ENSMUSP00000145276.2"; transcript_support_level "5"; mgi_id "MGI:1196246"; tag "mRNA_start_NF"; tag "cds_start_NF"; havana_gene "OTTMUSG00000023430.1"; havana_transcript "OTTMUST00000056946.1";
chr6	HAVANA	exon	54819660	54819684	0	+	.	gene_id "ENSMUSG00000058446.15"; transcript_id "ENSMUST00000148425.2"; gene_type "protein_coding"; gene_name "Znrf2"; transcript_type "nonsense_mediated_decay"; transcript_name "Znrf2-203"; exon_number 2; exon_id "ENSMUSE00000735944.2"; level 2; protein_id "ENSMUSP00000145276.2"; transcript_support_level "5"; mgi_id "MGI:1196246"; tag "mRNA_start_NF"; tag "cds_start_NF"; havana_gene "OTTMUSG00000023430.1"; havana_transcript "OTTMUST00000056946.1";
chr6	ENSEMBL_gcm37	exon	54819660	54819684	1.02793026989844	+	.	gene_id "ENSMUSG00000058446.15"; transcript_id "ENSMUSG00000058446.15_tx_3"; exon_id "chr6_54819660_54819684_+"; exonnum "2"; txlen "5631";
chr6	HAVANA	stop_codon	54819680	54819682	0	+	0	gene_id "ENSMUSG00000058446.15"; transcript_id "ENSMUST00000148425.2"; gene_type "protein_coding"; gene_name "Znrf2"; transcript_type "nonsense_mediated_decay"; transcript_name "Znrf2-203"; exon_number 2; exon_id "ENSMUSE00000735944.2"; level 2; protein_id "ENSMUSP00000145276.2"; transcript_support_level "5"; mgi_id "MGI:1196246"; tag "mRNA_start_NF"; tag "cds_start_NF"; havana_gene "OTTMUSG00000023430.1"; havana_transcript "OTTMUST00000056946.1";
chr6	HAVANA	UTR	54819680	54819684	0	+	.	gene_id "ENSMUSG00000058446.15"; transcript_id "ENSMUST00000148425.2"; gene_type "protein_coding"; gene_name "Znrf2"; transcript_type "nonsense_mediated_decay"; transcript_name "Znrf2-203"; exon_number 2; exon_id "ENSMUSE00000735944.2"; level 2; protein_id "ENSMUSP00000145276.2"; transcript_support_level "5"; mgi_id "MGI:1196246"; tag "mRNA_start_NF"; tag "cds_start_NF"; havana_gene "OTTMUSG00000023430.1"; havana_transcript "OTTMUST00000056946.1";
chr6	HAVANA	exon	54840885	54840980	0	+	.	gene_id "ENSMUSG00000058446.15"; transcript_id "ENSMUST00000079869.13"; gene_type "protein_coding"; gene_name "Znrf2"; transcript_type "protein_coding"; transcript_name "Znrf2-201"; exon_number 2; exon_id "ENSMUSE00001207374.2"; level 2; protein_id "ENSMUSP00000078795.7"; transcript_support_level "1"; mgi_id "MGI:1196246"; tag "basic"; tag "Ensembl_canonical"; tag "GENCODE_Primary"; tag "appris_principal_1"; tag "CCDS"; ccdsid "CCDS20159.1"; havana_gene "OTTMUSG00000023430.1"; havana_transcript "OTTMUST00000056945.1";
chr6	HAVANA	CDS	54840885	54840980	0	+	2	gene_id "ENSMUSG00000058446.15"; transcript_id "ENSMUST00000079869.13"; gene_type "protein_coding"; gene_name "Znrf2"; transcript_type "protein_coding"; transcript_name "Znrf2-201"; exon_number 2; exon_id "ENSMUSE00001207374.2"; level 2; protein_id "ENSMUSP00000078795.7"; transcript_support_level "1"; mgi_id "MGI:1196246"; tag "basic"; tag "Ensembl_canonical"; tag "GENCODE_Primary"; tag "appris_principal_1"; tag "CCDS"; ccdsid "CCDS20159.1"; havana_gene "OTTMUSG00000023430.1"; havana_transcript "OTTMUST00000056945.1";
chr6	HAVANA	exon	54840885	54840980	0	+	.	gene_id "ENSMUSG00000058446.15"; transcript_id "ENSMUST00000148425.2"; gene_type "protein_coding"; gene_name "Znrf2"; transcript_type "nonsense_mediated_decay"; transcript_name "Znrf2-203"; exon_number 3; exon_id "ENSMUSE00001262432.2"; level 2; protein_id "ENSMUSP00000145276.2"; transcript_support_level "5"; mgi_id "MGI:1196246"; tag "mRNA_start_NF"; tag "cds_start_NF"; havana_gene "OTTMUSG00000023430.1"; havana_transcript "OTTMUST00000056946.1";
chr6	HAVANA	UTR	54840885	54840980	0	+	.	gene_id "ENSMUSG00000058446.15"; transcript_id "ENSMUST00000148425.2"; gene_type "protein_coding"; gene_name "Znrf2"; transcript_type "nonsense_mediated_decay"; transcript_name "Znrf2-203"; exon_number 3; exon_id "ENSMUSE00001262432.2"; level 2; protein_id "ENSMUSP00000145276.2"; transcript_support_level "5"; mgi_id "MGI:1196246"; tag "mRNA_start_NF"; tag "cds_start_NF"; havana_gene "OTTMUSG00000023430.1"; havana_transcript "OTTMUST00000056946.1";
chr6	HAVANA	exon	54840885	54840980	0	+	.	gene_id "ENSMUSG00000058446.15"; transcript_id "ENSMUST00000127331.2"; gene_type "protein_coding"; gene_name "Znrf2"; transcript_type "protein_coding"; transcript_name "Znrf2-202"; exon_number 2; exon_id "ENSMUSE00001207374.2"; level 2; protein_id "ENSMUSP00000123316.2"; transcript_support_level "2"; mgi_id "MGI:1196246"; tag "alternative_3_UTR"; tag "mRNA_start_NF"; tag "cds_start_NF"; havana_gene "OTTMUSG00000023430.1"; havana_transcript "OTTMUST00000056947.1";
chr6	HAVANA	CDS	54840885	54840980	0	+	2	gene_id "ENSMUSG00000058446.15"; transcript_id "ENSMUST00000127331.2"; gene_type "protein_coding"; gene_name "Znrf2"; transcript_type "protein_coding"; transcript_name "Znrf2-202"; exon_number 2; exon_id "ENSMUSE00001207374.2"; level 2; protein_id "ENSMUSP00000123316.2"; transcript_support_level "2"; mgi_id "MGI:1196246"; tag "alternative_3_UTR"; tag "mRNA_start_NF"; tag "cds_start_NF"; havana_gene "OTTMUSG00000023430.1"; havana_transcript "OTTMUST00000056947.1";
chr6	ENSEMBL_gcm37	exon	54840885	54840980	1.02793026989844	+	.	gene_id "ENSMUSG00000058446.15"; transcript_id "ENSMUSG00000058446.15_tx_3"; exon_id "chr6_54840885_54840980_+"; exonnum "3"; txlen "5631";
chr6	sragcm37_mid	exon	54849426	54849499	1.02793026989844	+	.	gene_id "ENSMUSG00000058446.15"; transcript_id "ENSMUSG00000058446.15_tx_3"; exon_id "chr6_54849426_54849499_+"; exonnum "4"; txlen "5631";
chr6	sragcm37_es	exon	54852450	54852567	48.113104222952	+	.	gene_id "ENSMUSG00000058446.15"; transcript_id "ENSMUSG00000058446.15_tx_2"; exon_id "chr6_54852450_54852567_+"; exonnum "1"; txlen "5351";
chr6	HAVANA	exon	54855334	54855406	0	+	.	gene_id "ENSMUSG00000058446.15"; transcript_id "ENSMUST00000148425.2"; gene_type "protein_coding"; gene_name "Znrf2"; transcript_type "nonsense_mediated_decay"; transcript_name "Znrf2-203"; exon_number 4; exon_id "ENSMUSE00000788446.2"; level 2; protein_id "ENSMUSP00000145276.2"; transcript_support_level "5"; mgi_id "MGI:1196246"; tag "mRNA_start_NF"; tag "cds_start_NF"; havana_gene "OTTMUSG00000023430.1"; havana_transcript "OTTMUST00000056946.1";
chr6	HAVANA	UTR	54855334	54855406	0	+	.	gene_id "ENSMUSG00000058446.15"; transcript_id "ENSMUST00000148425.2"; gene_type "protein_coding"; gene_name "Znrf2"; transcript_type "nonsense_mediated_decay"; transcript_name "Znrf2-203"; exon_number 4; exon_id "ENSMUSE00000788446.2"; level 2; protein_id "ENSMUSP00000145276.2"; transcript_support_level "5"; mgi_id "MGI:1196246"; tag "mRNA_start_NF"; tag "cds_start_NF"; havana_gene "OTTMUSG00000023430.1"; havana_transcript "OTTMUST00000056946.1";
chr6	HAVANA	exon	54855334	54855439	0	+	.	gene_id "ENSMUSG00000058446.15"; transcript_id "ENSMUST00000079869.13"; gene_type "protein_coding"; gene_name "Znrf2"; transcript_type "protein_coding"; transcript_name "Znrf2-201"; exon_number 3; exon_id "ENSMUSE00000561159.2"; level 2; protein_id "ENSMUSP00000078795.7"; transcript_support_level "1"; mgi_id "MGI:1196246"; tag "basic"; tag "Ensembl_canonical"; tag "GENCODE_Primary"; tag "appris_principal_1"; tag "CCDS"; ccdsid "CCDS20159.1"; havana_gene "OTTMUSG00000023430.1"; havana_transcript "OTTMUST00000056945.1";
chr6	HAVANA	CDS	54855334	54855439	0	+	2	gene_id "ENSMUSG00000058446.15"; transcript_id "ENSMUST00000079869.13"; gene_type "protein_coding"; gene_name "Znrf2"; transcript_type "protein_coding"; transcript_name "Znrf2-201"; exon_number 3; exon_id "ENSMUSE00000561159.2"; level 2; protein_id "ENSMUSP00000078795.7"; transcript_support_level "1"; mgi_id "MGI:1196246"; tag "basic"; tag "Ensembl_canonical"; tag "GENCODE_Primary"; tag "appris_principal_1"; tag "CCDS"; ccdsid "CCDS20159.1"; havana_gene "OTTMUSG00000023430.1"; havana_transcript "OTTMUST00000056945.1";
chr6	HAVANA	exon	54855334	54855439	0	+	.	gene_id "ENSMUSG00000058446.15"; transcript_id "ENSMUST00000127331.2"; gene_type "protein_coding"; gene_name "Znrf2"; transcript_type "protein_coding"; transcript_name "Znrf2-202"; exon_number 3; exon_id "ENSMUSE00000561159.2"; level 2; protein_id "ENSMUSP00000123316.2"; transcript_support_level "2"; mgi_id "MGI:1196246"; tag "alternative_3_UTR"; tag "mRNA_start_NF"; tag "cds_start_NF"; havana_gene "OTTMUSG00000023430.1"; havana_transcript "OTTMUST00000056947.1";
chr6	HAVANA	CDS	54855334	54855439	0	+	2	gene_id "ENSMUSG00000058446.15"; transcript_id "ENSMUST00000127331.2"; gene_type "protein_coding"; gene_name "Znrf2"; transcript_type "protein_coding"; transcript_name "Znrf2-202"; exon_number 3; exon_id "ENSMUSE00000561159.2"; level 2; protein_id "ENSMUSP00000123316.2"; transcript_support_level "2"; mgi_id "MGI:1196246"; tag "alternative_3_UTR"; tag "mRNA_start_NF"; tag "cds_start_NF"; havana_gene "OTTMUSG00000023430.1"; havana_transcript "OTTMUST00000056947.1";
chr6	ENSEMBL_gcm37	exon	54855334	54855439	48.113104222952	+	.	gene_id "ENSMUSG00000058446.15"; transcript_id "ENSMUSG00000058446.15_tx_2"; exon_id "chr6_54855334_54855439_+"; exonnum "2"; txlen "5351";
chr6	ENSEMBL_gcm37	exon	54855334	54855439	1.02793026989844	+	.	gene_id "ENSMUSG00000058446.15"; transcript_id "ENSMUSG00000058446.15_tx_3"; exon_id "chr6_54855334_54855439_+"; exonnum "5"; txlen "5631";
chr6	HAVANA	CDS	54861750	54861804	0	+	1	gene_id "ENSMUSG00000058446.15"; transcript_id "ENSMUST00000079869.13"; gene_type "protein_coding"; gene_name "Znrf2"; transcript_type "protein_coding"; transcript_name "Znrf2-201"; exon_number 4; exon_id "ENSMUSE00000507619.2"; level 2; protein_id "ENSMUSP00000078795.7"; transcript_support_level "1"; mgi_id "MGI:1196246"; tag "basic"; tag "Ensembl_canonical"; tag "GENCODE_Primary"; tag "appris_principal_1"; tag "CCDS"; ccdsid "CCDS20159.1"; havana_gene "OTTMUSG00000023430.1"; havana_transcript "OTTMUST00000056945.1";
chr6	HAVANA	CDS	54861750	54861804	0	+	1	gene_id "ENSMUSG00000058446.15"; transcript_id "ENSMUST00000127331.2"; gene_type "protein_coding"; gene_name "Znrf2"; transcript_type "protein_coding"; transcript_name "Znrf2-202"; exon_number 4; exon_id "ENSMUSE00000801709.2"; level 2; protein_id "ENSMUSP00000123316.2"; transcript_support_level "2"; mgi_id "MGI:1196246"; tag "alternative_3_UTR"; tag "mRNA_start_NF"; tag "cds_start_NF"; havana_gene "OTTMUSG00000023430.1"; havana_transcript "OTTMUST00000056947.1";
chr6	HAVANA	exon	54861750	54861831	0	+	.	gene_id "ENSMUSG00000058446.15"; transcript_id "ENSMUST00000079869.13"; gene_type "protein_coding"; gene_name "Znrf2"; transcript_type "protein_coding"; transcript_name "Znrf2-201"; exon_number 4; exon_id "ENSMUSE00000507619.2"; level 2; protein_id "ENSMUSP00000078795.7"; transcript_support_level "1"; mgi_id "MGI:1196246"; tag "basic"; tag "Ensembl_canonical"; tag "GENCODE_Primary"; tag "appris_principal_1"; tag "CCDS"; ccdsid "CCDS20159.1"; havana_gene "OTTMUSG00000023430.1"; havana_transcript "OTTMUST00000056945.1";
chr6	ENSEMBL_gcm37	exon	54861750	54861831	48.113104222952	+	.	gene_id "ENSMUSG00000058446.15"; transcript_id "ENSMUSG00000058446.15_tx_2"; exon_id "chr6_54861750_54861831_+"; exonnum "3"; txlen "5351";
chr6	ENSEMBL_gcm37	exon	54861750	54861831	1.02793026989844	+	.	gene_id "ENSMUSG00000058446.15"; transcript_id "ENSMUSG00000058446.15_tx_3"; exon_id "chr6_54861750_54861831_+"; exonnum "6"; txlen "5631";
chr6	HAVANA	exon	54861750	54862096	0	+	.	gene_id "ENSMUSG00000058446.15"; transcript_id "ENSMUST00000127331.2"; gene_type "protein_coding"; gene_name "Znrf2"; transcript_type "protein_coding"; transcript_name "Znrf2-202"; exon_number 4; exon_id "ENSMUSE00000801709.2"; level 2; protein_id "ENSMUSP00000123316.2"; transcript_support_level "2"; mgi_id "MGI:1196246"; tag "alternative_3_UTR"; tag "mRNA_start_NF"; tag "cds_start_NF"; havana_gene "OTTMUSG00000023430.1"; havana_transcript "OTTMUST00000056947.1";
chr6	HAVANA	stop_codon	54861805	54861807	0	+	0	gene_id "ENSMUSG00000058446.15"; transcript_id "ENSMUST00000079869.13"; gene_type "protein_coding"; gene_name "Znrf2"; transcript_type "protein_coding"; transcript_name "Znrf2-201"; exon_number 4; exon_id "ENSMUSE00000507619.2"; level 2; protein_id "ENSMUSP00000078795.7"; transcript_support_level "1"; mgi_id "MGI:1196246"; tag "basic"; tag "Ensembl_canonical"; tag "GENCODE_Primary"; tag "appris_principal_1"; tag "CCDS"; ccdsid "CCDS20159.1"; havana_gene "OTTMUSG00000023430.1"; havana_transcript "OTTMUST00000056945.1";
chr6	HAVANA	stop_codon	54861805	54861807	0	+	0	gene_id "ENSMUSG00000058446.15"; transcript_id "ENSMUST00000127331.2"; gene_type "protein_coding"; gene_name "Znrf2"; transcript_type "protein_coding"; transcript_name "Znrf2-202"; exon_number 4; exon_id "ENSMUSE00000801709.2"; level 2; protein_id "ENSMUSP00000123316.2"; transcript_support_level "2"; mgi_id "MGI:1196246"; tag "alternative_3_UTR"; tag "mRNA_start_NF"; tag "cds_start_NF"; havana_gene "OTTMUSG00000023430.1"; havana_transcript "OTTMUST00000056947.1";
chr6	HAVANA	UTR	54861805	54861831	0	+	.	gene_id "ENSMUSG00000058446.15"; transcript_id "ENSMUST00000079869.13"; gene_type "protein_coding"; gene_name "Znrf2"; transcript_type "protein_coding"; transcript_name "Znrf2-201"; exon_number 4; exon_id "ENSMUSE00000507619.2"; level 2; protein_id "ENSMUSP00000078795.7"; transcript_support_level "1"; mgi_id "MGI:1196246"; tag "basic"; tag "Ensembl_canonical"; tag "GENCODE_Primary"; tag "appris_principal_1"; tag "CCDS"; ccdsid "CCDS20159.1"; havana_gene "OTTMUSG00000023430.1"; havana_transcript "OTTMUST00000056945.1";
chr6	HAVANA	UTR	54861805	54862096	0	+	.	gene_id "ENSMUSG00000058446.15"; transcript_id "ENSMUST00000127331.2"; gene_type "protein_coding"; gene_name "Znrf2"; transcript_type "protein_coding"; transcript_name "Znrf2-202"; exon_number 4; exon_id "ENSMUSE00000801709.2"; level 2; protein_id "ENSMUSP00000123316.2"; transcript_support_level "2"; mgi_id "MGI:1196246"; tag "alternative_3_UTR"; tag "mRNA_start_NF"; tag "cds_start_NF"; havana_gene "OTTMUSG00000023430.1"; havana_transcript "OTTMUST00000056947.1";
chr6	HAVANA	exon	54865441	54870485	0	+	.	gene_id "ENSMUSG00000058446.15"; transcript_id "ENSMUST00000079869.13"; gene_type "protein_coding"; gene_name "Znrf2"; transcript_type "protein_coding"; transcript_name "Znrf2-201"; exon_number 5; exon_id "ENSMUSE00000400863.8"; level 2; protein_id "ENSMUSP00000078795.7"; transcript_support_level "1"; mgi_id "MGI:1196246"; tag "basic"; tag "Ensembl_canonical"; tag "GENCODE_Primary"; tag "appris_principal_1"; tag "CCDS"; ccdsid "CCDS20159.1"; havana_gene "OTTMUSG00000023430.1"; havana_transcript "OTTMUST00000056945.1";
chr6	HAVANA	UTR	54865441	54870485	0	+	.	gene_id "ENSMUSG00000058446.15"; transcript_id "ENSMUST00000079869.13"; gene_type "protein_coding"; gene_name "Znrf2"; transcript_type "protein_coding"; transcript_name "Znrf2-201"; exon_number 5; exon_id "ENSMUSE00000400863.8"; level 2; protein_id "ENSMUSP00000078795.7"; transcript_support_level "1"; mgi_id "MGI:1196246"; tag "basic"; tag "Ensembl_canonical"; tag "GENCODE_Primary"; tag "appris_principal_1"; tag "CCDS"; ccdsid "CCDS20159.1"; havana_gene "OTTMUSG00000023430.1"; havana_transcript "OTTMUST00000056945.1";
chr6	ENSEMBL_gcm37	exon	54865441	54870485	48.113104222952	+	.	gene_id "ENSMUSG00000058446.15"; transcript_id "ENSMUSG00000058446.15_tx_2"; exon_id "chr6_54865441_54870485_+"; exonnum "4"; txlen "5351";
chr6	ENSEMBL_gcm37	exon	54865441	54870485	1.02793026989844	+	.	gene_id "ENSMUSG00000058446.15"; transcript_id "ENSMUSG00000058446.15_tx_3"; exon_id "chr6_54865441_54870485_+"; exonnum "7"; txlen "5631";
chr6	sragcm37_es	exon	54871372	54871606	0.253042888621658	+	.	gene_id "sragcm37_gene_28140"; transcript_id "sragcm37_gene_28140_tx_1"; exon_id "chr6_54871372_54871606_+"; exonnum "1"; txlen "1179";
chr6	sragcm37_ss	exon	54871820	54872763	0.253042888621658	+	.	gene_id "sragcm37_gene_28140"; transcript_id "sragcm37_gene_28140_tx_1"; exon_id "chr6_54871820_54872763_+"; exonnum "2"; txlen "1179";
chr6	HAVANA	gene	54879407	54882713	0	+	.	gene_id "ENSMUSG00000107841.2"; gene_type "TEC"; gene_name "Gm44185"; level 2; mgi_id "MGI:5690577"; havana_gene "OTTMUSG00000057765.1";
chr6	HAVANA	transcript	54879407	54882713	0	+	.	gene_id "ENSMUSG00000107841.2"; transcript_id "ENSMUST00000204539.2"; gene_type "TEC"; gene_name "Gm44185"; transcript_type "TEC"; transcript_name "Gm44185-201"; level 2; transcript_support_level "NA"; mgi_id "MGI:5690577"; tag "basic"; tag "Ensembl_canonical"; tag "GENCODE_Primary"; havana_gene "OTTMUSG00000057765.1"; havana_transcript "OTTMUST00000141866.1";
chr6	HAVANA	exon	54879407	54882713	0	+	.	gene_id "ENSMUSG00000107841.2"; transcript_id "ENSMUST00000204539.2"; gene_type "TEC"; gene_name "Gm44185"; transcript_type "TEC"; transcript_name "Gm44185-201"; exon_number 1; exon_id "ENSMUSE00001366812.2"; level 2; transcript_support_level "NA"; mgi_id "MGI:5690577"; tag "basic"; tag "Ensembl_canonical"; tag "GENCODE_Primary"; havana_gene "OTTMUSG00000057765.1"; havana_transcript "OTTMUST00000141866.1";
chr6	sragcm37_es	exon	54893929	54894189	1.56783252092667	+	.	gene_id "sragcm37_gene_17075"; transcript_id "sragcm37_gene_17075_tx_1"; exon_id "chr6_54893929_54894189_+"; exonnum "1"; txlen "821";
chr6	sragcm37_ss	exon	54894290	54894849	1.56783252092667	+	.	gene_id "sragcm37_gene_17075"; transcript_id "sragcm37_gene_17075_tx_1"; exon_id "chr6_54894290_54894849_+"; exonnum "2"; txlen "821";
chr6	sragcm37_es	exon	54936683	54936841	8.65480904045577	+	.	gene_id "sragcm37_gene_5742"; transcript_id "sragcm37_gene_5742_tx_1"; exon_id "chr6_54936683_54936841_+"; exonnum "1"; txlen "837";
chr6	sragcm37_es	exon	54936683	54936841	0.772077350549075	+	.	gene_id "sragcm37_gene_5742"; transcript_id "sragcm37_gene_5742_tx_3"; exon_id "chr6_54936683_54936841_+"; exonnum "1"; txlen "578";
chr6	sragcm37_ss	exon	54940370	54941047	8.65480904045577	+	.	gene_id "sragcm37_gene_5742"; transcript_id "sragcm37_gene_5742_tx_1"; exon_id "chr6_54940370_54941047_+"; exonnum "2"; txlen "837";
chr6	sragcm37_mid	exon	54944619	54944752	0.772077350549075	+	.	gene_id "sragcm37_gene_5742"; transcript_id "sragcm37_gene_5742_tx_3"; exon_id "chr6_54944619_54944752_+"; exonnum "2"; txlen "578";
chr6	sragcm37_mid	exon	54945138	54945223	0.772077350549075	+	.	gene_id "sragcm37_gene_5742"; transcript_id "sragcm37_gene_5742_tx_3"; exon_id "chr6_54945138_54945223_+"; exonnum "3"; txlen "578";
chr6	sragcm37_ss	exon	54945443	54945641	0.772077350549075	+	.	gene_id "sragcm37_gene_5742"; transcript_id "sragcm37_gene_5742_tx_3"; exon_id "chr6_54945443_54945641_+"; exonnum "4"; txlen "578";
chr6	ENSEMBL	gene	54951636	54951764	0	+	.	gene_id "ENSMUSG00000077501.3"; gene_type "snoRNA"; gene_name "Gm24230"; level 3; mgi_id "MGI:5454007";
chr6	ENSEMBL	transcript	54951636	54951764	0	+	.	gene_id "ENSMUSG00000077501.3"; transcript_id "ENSMUST00000104313.3"; gene_type "snoRNA"; gene_name "Gm24230"; transcript_type "snoRNA"; transcript_name "Gm24230-201"; level 3; transcript_support_level "NA"; mgi_id "MGI:5454007"; tag "basic"; tag "Ensembl_canonical"; tag "GENCODE_Primary";
chr6	ENSEMBL	exon	54951636	54951764	0	+	.	gene_id "ENSMUSG00000077501.3"; transcript_id "ENSMUST00000104313.3"; gene_type "snoRNA"; gene_name "Gm24230"; transcript_type "snoRNA"; transcript_name "Gm24230-201"; exon_number 1; exon_id "ENSMUSE00000664466.2"; level 3; transcript_support_level "NA"; mgi_id "MGI:5454007"; tag "basic"; tag "Ensembl_canonical"; tag "GENCODE_Primary";
chr6	sragcm37_es	exon	54970444	54970836	0.0180963230485629	+	.	gene_id "sragcm37_gene_5742"; transcript_id "sragcm37_gene_5742_tx_4"; exon_id "chr6_54970444_54970836_+"; exonnum "1"; txlen "973";
chr6	sragcm37_es	exon	54970444	54970836	0.0124149193007583	+	.	gene_id "sragcm37_gene_5742"; transcript_id "sragcm37_gene_5742_tx_5"; exon_id "chr6_54970444_54970836_+"; exonnum "1"; txlen "1058";
chr6	sragcm37_mid	exon	54971465	54971558	0.0180963230485629	+	.	gene_id "sragcm37_gene_5742"; transcript_id "sragcm37_gene_5742_tx_4"; exon_id "chr6_54971465_54971558_+"; exonnum "2"; txlen "973";
chr6	sragcm37_mid	exon	54971465	54971643	0.0124149193007583	+	.	gene_id "sragcm37_gene_5742"; transcript_id "sragcm37_gene_5742_tx_5"; exon_id "chr6_54971465_54971643_+"; exonnum "2"; txlen "1058";
chr6	sragcm37_mid	exon	54973391	54973453	0.0180963230485629	+	.	gene_id "sragcm37_gene_5742"; transcript_id "sragcm37_gene_5742_tx_4"; exon_id "chr6_54973391_54973453_+"; exonnum "3"; txlen "973";
chr6	sragcm37_mid	exon	54973391	54973453	0.0124149193007583	+	.	gene_id "sragcm37_gene_5742"; transcript_id "sragcm37_gene_5742_tx_5"; exon_id "chr6_54973391_54973453_+"; exonnum "3"; txlen "1058";
chr6	sragcm37_mid	exon	54974945	54975014	0.0180963230485629	+	.	gene_id "sragcm37_gene_5742"; transcript_id "sragcm37_gene_5742_tx_4"; exon_id "chr6_54974945_54975014_+"; exonnum "4"; txlen "973";
chr6	sragcm37_mid	exon	54974945	54975014	0.0124149193007583	+	.	gene_id "sragcm37_gene_5742"; transcript_id "sragcm37_gene_5742_tx_5"; exon_id "chr6_54974945_54975014_+"; exonnum "4"; txlen "1058";
chr6	sragcm37_mid	exon	54979542	54979614	0.0180963230485629	+	.	gene_id "sragcm37_gene_5742"; transcript_id "sragcm37_gene_5742_tx_4"; exon_id "chr6_54979542_54979614_+"; exonnum "5"; txlen "973";
chr6	sragcm37_mid	exon	54979542	54979614	0.0124149193007583	+	.	gene_id "sragcm37_gene_5742"; transcript_id "sragcm37_gene_5742_tx_5"; exon_id "chr6_54979542_54979614_+"; exonnum "5"; txlen "1058";
chr6	sragcm37_ss	exon	54980327	54980606	0.0180963230485629	+	.	gene_id "sragcm37_gene_5742"; transcript_id "sragcm37_gene_5742_tx_4"; exon_id "chr6_54980327_54980606_+"; exonnum "6"; txlen "973";
chr6	sragcm37_ss	exon	54980327	54980606	0.0124149193007583	+	.	gene_id "sragcm37_gene_5742"; transcript_id "sragcm37_gene_5742_tx_5"; exon_id "chr6_54980327_54980606_+"; exonnum "6"; txlen "1058";
chr6	HAVANA	exon	54986843	54987006	0	+	.	gene_id "ENSMUSG00000140441.1"; transcript_id "ENSMUST00000359583.1"; gene_type "lncRNA"; gene_name "ENSMUSG00000140441"; transcript_type "lncRNA"; transcript_name "ENSMUST00000359583"; exon_number 1; exon_id "ENSMUSE00001707548.1"; level 2; tag "basic"; tag "Ensembl_canonical"; tag "GENCODE_Primary"; tag "TAGENE";
chr6	HAVANA	gene	54986843	54997354	0	+	.	gene_id "ENSMUSG00000140441.1"; gene_type "lncRNA"; gene_name "ENSMUSG00000140441"; level 2;
chr6	HAVANA	transcript	54986843	54997354	0	+	.	gene_id "ENSMUSG00000140441.1"; transcript_id "ENSMUST00000359583.1"; gene_type "lncRNA"; gene_name "ENSMUSG00000140441"; transcript_type "lncRNA"; transcript_name "ENSMUST00000359583"; level 2; tag "basic"; tag "Ensembl_canonical"; tag "GENCODE_Primary"; tag "TAGENE";
chr6	HAVANA	exon	54986847	54987006	0	+	.	gene_id "ENSMUSG00000140441.1"; transcript_id "ENSMUST00000359585.1"; gene_type "lncRNA"; gene_name "ENSMUSG00000140441"; transcript_type "lncRNA"; transcript_name "ENSMUST00000359585"; exon_number 1; exon_id "ENSMUSE00001707551.1"; level 2; tag "basic"; tag "TAGENE";
chr6	HAVANA	transcript	54986847	54997050	0	+	.	gene_id "ENSMUSG00000140441.1"; transcript_id "ENSMUST00000359585.1"; gene_type "lncRNA"; gene_name "ENSMUSG00000140441"; transcript_type "lncRNA"; transcript_name "ENSMUST00000359585"; level 2; tag "basic"; tag "TAGENE";
chr6	HAVANA	exon	54986915	54986981	0	+	.	gene_id "ENSMUSG00000140441.1"; transcript_id "ENSMUST00000359584.1"; gene_type "lncRNA"; gene_name "ENSMUSG00000140441"; transcript_type "lncRNA"; transcript_name "ENSMUST00000359584"; exon_number 1; exon_id "ENSMUSE00001707550.1"; level 2; tag "TAGENE";
chr6	HAVANA	transcript	54986915	54997354	0	+	.	gene_id "ENSMUSG00000140441.1"; transcript_id "ENSMUST00000359584.1"; gene_type "lncRNA"; gene_name "ENSMUSG00000140441"; transcript_type "lncRNA"; transcript_name "ENSMUST00000359584"; level 2; tag "TAGENE";
chr6	HAVANA	exon	54996050	54996101	0	+	.	gene_id "ENSMUSG00000140441.1"; transcript_id "ENSMUST00000359585.1"; gene_type "lncRNA"; gene_name "ENSMUSG00000140441"; transcript_type "lncRNA"; transcript_name "ENSMUST00000359585"; exon_number 2; exon_id "ENSMUSE00001707549.1"; level 2; tag "basic"; tag "TAGENE";
chr6	HAVANA	exon	54996691	54997050	0	+	.	gene_id "ENSMUSG00000140441.1"; transcript_id "ENSMUST00000359585.1"; gene_type "lncRNA"; gene_name "ENSMUSG00000140441"; transcript_type "lncRNA"; transcript_name "ENSMUST00000359585"; exon_number 3; exon_id "ENSMUSE00001707552.1"; level 2; tag "basic"; tag "TAGENE";
chr6	HAVANA	exon	54996691	54997354	0	+	.	gene_id "ENSMUSG00000140441.1"; transcript_id "ENSMUST00000359583.1"; gene_type "lncRNA"; gene_name "ENSMUSG00000140441"; transcript_type "lncRNA"; transcript_name "ENSMUST00000359583"; exon_number 2; exon_id "ENSMUSE00001707547.1"; level 2; tag "basic"; tag "Ensembl_canonical"; tag "GENCODE_Primary"; tag "TAGENE";
chr6	HAVANA	exon	54996691	54997354	0	+	.	gene_id "ENSMUSG00000140441.1"; transcript_id "ENSMUST00000359584.1"; gene_type "lncRNA"; gene_name "ENSMUSG00000140441"; transcript_type "lncRNA"; transcript_name "ENSMUST00000359584"; exon_number 2; exon_id "ENSMUSE00001707547.1"; level 2; tag "TAGENE";
chr6	sragcm37_es	exon	54998069	54998415	0.00418670933153364	+	.	gene_id "sragcm37_gene_15113"; transcript_id "sragcm37_gene_15113_tx_1"; exon_id "chr6_54998069_54998415_+"; exonnum "1"; txlen "612";
chr6	sragcm37_ss	exon	54998842	54999106	0.00418670933153364	+	.	gene_id "sragcm37_gene_15113"; transcript_id "sragcm37_gene_15113_tx_1"; exon_id "chr6_54998842_54999106_+"; exonnum "2"; txlen "612";
chr6	HAVANA	UTR	55014992	55015026	0	+	.	gene_id "ENSMUSG00000029777.11"; transcript_id "ENSMUST00000003572.10"; gene_type "protein_coding"; gene_name "Gars1"; transcript_type "protein_coding"; transcript_name "Gars1-201"; exon_number 1; exon_id "ENSMUSE00000273099.6"; level 2; protein_id "ENSMUSP00000003572.9"; transcript_support_level "1"; mgi_id "MGI:2449057"; tag "basic"; tag "Ensembl_canonical"; tag "GENCODE_Primary"; tag "appris_principal_1"; tag "CCDS"; ccdsid "CCDS39492.1"; havana_gene "OTTMUSG00000057767.1"; havana_transcript "OTTMUST00000141876.1";
chr6	HAVANA	exon	55014992	55015218	0	+	.	gene_id "ENSMUSG00000029777.11"; transcript_id "ENSMUST00000003572.10"; gene_type "protein_coding"; gene_name "Gars1"; transcript_type "protein_coding"; transcript_name "Gars1-201"; exon_number 1; exon_id "ENSMUSE00000273099.6"; level 2; protein_id "ENSMUSP00000003572.9"; transcript_support_level "1"; mgi_id "MGI:2449057"; tag "basic"; tag "Ensembl_canonical"; tag "GENCODE_Primary"; tag "appris_principal_1"; tag "CCDS"; ccdsid "CCDS39492.1"; havana_gene "OTTMUSG00000057767.1"; havana_transcript "OTTMUST00000141876.1";
chr6	HAVANA	gene	55014992	55056485	0	+	.	gene_id "ENSMUSG00000029777.11"; gene_type "protein_coding"; gene_name "Gars1"; level 2; mgi_id "MGI:2449057"; havana_gene "OTTMUSG00000057767.1";
chr6	HAVANA	transcript	55014992	55056485	0	+	.	gene_id "ENSMUSG00000029777.11"; transcript_id "ENSMUST00000003572.10"; gene_type "protein_coding"; gene_name "Gars1"; transcript_type "protein_coding"; transcript_name "Gars1-201"; level 2; protein_id "ENSMUSP00000003572.9"; transcript_support_level "1"; mgi_id "MGI:2449057"; tag "basic"; tag "Ensembl_canonical"; tag "GENCODE_Primary"; tag "appris_principal_1"; tag "CCDS"; ccdsid "CCDS39492.1"; havana_gene "OTTMUSG00000057767.1"; havana_transcript "OTTMUST00000141876.1";
chr6	HAVANA	start_codon	55015027	55015029	0	+	0	gene_id "ENSMUSG00000029777.11"; transcript_id "ENSMUST00000003572.10"; gene_type "protein_coding"; gene_name "Gars1"; transcript_type "protein_coding"; transcript_name "Gars1-201"; exon_number 1; exon_id "ENSMUSE00000273099.6"; level 2; protein_id "ENSMUSP00000003572.9"; transcript_support_level "1"; mgi_id "MGI:2449057"; tag "basic"; tag "Ensembl_canonical"; tag "GENCODE_Primary"; tag "appris_principal_1"; tag "CCDS"; ccdsid "CCDS39492.1"; havana_gene "OTTMUSG00000057767.1"; havana_transcript "OTTMUST00000141876.1";
chr6	HAVANA	CDS	55015027	55015218	0	+	0	gene_id "ENSMUSG00000029777.11"; transcript_id "ENSMUST00000003572.10"; gene_type "protein_coding"; gene_name "Gars1"; transcript_type "protein_coding"; transcript_name "Gars1-201"; exon_number 1; exon_id "ENSMUSE00000273099.6"; level 2; protein_id "ENSMUSP00000003572.9"; transcript_support_level "1"; mgi_id "MGI:2449057"; tag "basic"; tag "Ensembl_canonical"; tag "GENCODE_Primary"; tag "appris_principal_1"; tag "CCDS"; ccdsid "CCDS39492.1"; havana_gene "OTTMUSG00000057767.1"; havana_transcript "OTTMUST00000141876.1";
chr6	HAVANA	exon	55023399	55023500	0	+	.	gene_id "ENSMUSG00000029777.11"; transcript_id "ENSMUST00000003572.10"; gene_type "protein_coding"; gene_name "Gars1"; transcript_type "protein_coding"; transcript_name "Gars1-201"; exon_number 2; exon_id "ENSMUSE00000192682.2"; level 2; protein_id "ENSMUSP00000003572.9"; transcript_support_level "1"; mgi_id "MGI:2449057"; tag "basic"; tag "Ensembl_canonical"; tag "GENCODE_Primary"; tag "appris_principal_1"; tag "CCDS"; ccdsid "CCDS39492.1"; havana_gene "OTTMUSG00000057767.1"; havana_transcript "OTTMUST00000141876.1";
chr6	HAVANA	CDS	55023399	55023500	0	+	0	gene_id "ENSMUSG00000029777.11"; transcript_id "ENSMUST00000003572.10"; gene_type "protein_coding"; gene_name "Gars1"; transcript_type "protein_coding"; transcript_name "Gars1-201"; exon_number 2; exon_id "ENSMUSE00000192682.2"; level 2; protein_id "ENSMUSP00000003572.9"; transcript_support_level "1"; mgi_id "MGI:2449057"; tag "basic"; tag "Ensembl_canonical"; tag "GENCODE_Primary"; tag "appris_principal_1"; tag "CCDS"; ccdsid "CCDS39492.1"; havana_gene "OTTMUSG00000057767.1"; havana_transcript "OTTMUST00000141876.1";
chr6	HAVANA	exon	55025048	55025154	0	+	.	gene_id "ENSMUSG00000029777.11"; transcript_id "ENSMUST00000205258.2"; gene_type "protein_coding"; gene_name "Gars1"; transcript_type "retained_intron"; transcript_name "Gars1-203"; exon_number 1; exon_id "ENSMUSE00001368647.2"; level 2; transcript_support_level "3"; mgi_id "MGI:2449057"; havana_gene "OTTMUSG00000057767.1"; havana_transcript "OTTMUST00000141877.1";
chr6	HAVANA	transcript	55025048	55027951	0	+	.	gene_id "ENSMUSG00000029777.11"; transcript_id "ENSMUST00000205258.2"; gene_type "protein_coding"; gene_name "Gars1"; transcript_type "retained_intron"; transcript_name "Gars1-203"; level 2; transcript_support_level "3"; mgi_id "MGI:2449057"; havana_gene "OTTMUSG00000057767.1"; havana_transcript "OTTMUST00000141877.1";
chr6	HAVANA	exon	55025052	55025154	0	+	.	gene_id "ENSMUSG00000029777.11"; transcript_id "ENSMUST00000003572.10"; gene_type "protein_coding"; gene_name "Gars1"; transcript_type "protein_coding"; transcript_name "Gars1-201"; exon_number 3; exon_id "ENSMUSE00000192665.2"; level 2; protein_id "ENSMUSP00000003572.9"; transcript_support_level "1"; mgi_id "MGI:2449057"; tag "basic"; tag "Ensembl_canonical"; tag "GENCODE_Primary"; tag "appris_principal_1"; tag "CCDS"; ccdsid "CCDS39492.1"; havana_gene "OTTMUSG00000057767.1"; havana_transcript "OTTMUST00000141876.1";
chr6	HAVANA	CDS	55025052	55025154	0	+	0	gene_id "ENSMUSG00000029777.11"; transcript_id "ENSMUST00000003572.10"; gene_type "protein_coding"; gene_name "Gars1"; transcript_type "protein_coding"; transcript_name "Gars1-201"; exon_number 3; exon_id "ENSMUSE00000192665.2"; level 2; protein_id "ENSMUSP00000003572.9"; transcript_support_level "1"; mgi_id "MGI:2449057"; tag "basic"; tag "Ensembl_canonical"; tag "GENCODE_Primary"; tag "appris_principal_1"; tag "CCDS"; ccdsid "CCDS39492.1"; havana_gene "OTTMUSG00000057767.1"; havana_transcript "OTTMUST00000141876.1";
chr6	HAVANA	exon	55027080	55027446	0	+	.	gene_id "ENSMUSG00000029777.11"; transcript_id "ENSMUST00000203334.2"; gene_type "protein_coding"; gene_name "Gars1"; transcript_type "retained_intron"; transcript_name "Gars1-202"; exon_number 1; exon_id "ENSMUSE00001369326.2"; level 2; transcript_support_level "2"; mgi_id "MGI:2449057"; havana_gene "OTTMUSG00000057767.1"; havana_transcript "OTTMUST00000141878.1";
chr6	HAVANA	transcript	55027080	55038048	0	+	.	gene_id "ENSMUSG00000029777.11"; transcript_id "ENSMUST00000203334.2"; gene_type "protein_coding"; gene_name "Gars1"; transcript_type "retained_intron"; transcript_name "Gars1-202"; level 2; transcript_support_level "2"; mgi_id "MGI:2449057"; havana_gene "OTTMUSG00000057767.1"; havana_transcript "OTTMUST00000141878.1";
chr6	HAVANA	exon	55027305	55027446	0	+	.	gene_id "ENSMUSG00000029777.11"; transcript_id "ENSMUST00000003572.10"; gene_type "protein_coding"; gene_name "Gars1"; transcript_type "protein_coding"; transcript_name "Gars1-201"; exon_number 4; exon_id "ENSMUSE00000192662.2"; level 2; protein_id "ENSMUSP00000003572.9"; transcript_support_level "1"; mgi_id "MGI:2449057"; tag "basic"; tag "Ensembl_canonical"; tag "GENCODE_Primary"; tag "appris_principal_1"; tag "CCDS"; ccdsid "CCDS39492.1"; havana_gene "OTTMUSG00000057767.1"; havana_transcript "OTTMUST00000141876.1";
chr6	HAVANA	CDS	55027305	55027446	0	+	2	gene_id "ENSMUSG00000029777.11"; transcript_id "ENSMUST00000003572.10"; gene_type "protein_coding"; gene_name "Gars1"; transcript_type "protein_coding"; transcript_name "Gars1-201"; exon_number 4; exon_id "ENSMUSE00000192662.2"; level 2; protein_id "ENSMUSP00000003572.9"; transcript_support_level "1"; mgi_id "MGI:2449057"; tag "basic"; tag "Ensembl_canonical"; tag "GENCODE_Primary"; tag "appris_principal_1"; tag "CCDS"; ccdsid "CCDS39492.1"; havana_gene "OTTMUSG00000057767.1"; havana_transcript "OTTMUST00000141876.1";
chr6	HAVANA	exon	55027305	55027951	0	+	.	gene_id "ENSMUSG00000029777.11"; transcript_id "ENSMUST00000205258.2"; gene_type "protein_coding"; gene_name "Gars1"; transcript_type "retained_intron"; transcript_name "Gars1-203"; exon_number 2; exon_id "ENSMUSE00001365674.2"; level 2; transcript_support_level "3"; mgi_id "MGI:2449057"; havana_gene "OTTMUSG00000057767.1"; havana_transcript "OTTMUST00000141877.1";
chr6	HAVANA	exon	55029161	55029249	0	+	.	gene_id "ENSMUSG00000029777.11"; transcript_id "ENSMUST00000003572.10"; gene_type "protein_coding"; gene_name "Gars1"; transcript_type "protein_coding"; transcript_name "Gars1-201"; exon_number 5; exon_id "ENSMUSE00000192680.2"; level 2; protein_id "ENSMUSP00000003572.9"; transcript_support_level "1"; mgi_id "MGI:2449057"; tag "basic"; tag "Ensembl_canonical"; tag "GENCODE_Primary"; tag "appris_principal_1"; tag "CCDS"; ccdsid "CCDS39492.1"; havana_gene "OTTMUSG00000057767.1"; havana_transcript "OTTMUST00000141876.1";
chr6	HAVANA	CDS	55029161	55029249	0	+	1	gene_id "ENSMUSG00000029777.11"; transcript_id "ENSMUST00000003572.10"; gene_type "protein_coding"; gene_name "Gars1"; transcript_type "protein_coding"; transcript_name "Gars1-201"; exon_number 5; exon_id "ENSMUSE00000192680.2"; level 2; protein_id "ENSMUSP00000003572.9"; transcript_support_level "1"; mgi_id "MGI:2449057"; tag "basic"; tag "Ensembl_canonical"; tag "GENCODE_Primary"; tag "appris_principal_1"; tag "CCDS"; ccdsid "CCDS39492.1"; havana_gene "OTTMUSG00000057767.1"; havana_transcript "OTTMUST00000141876.1";
chr6	HAVANA	exon	55029161	55029249	0	+	.	gene_id "ENSMUSG00000029777.11"; transcript_id "ENSMUST00000203334.2"; gene_type "protein_coding"; gene_name "Gars1"; transcript_type "retained_intron"; transcript_name "Gars1-202"; exon_number 2; exon_id "ENSMUSE00001369172.2"; level 2; transcript_support_level "2"; mgi_id "MGI:2449057"; havana_gene "OTTMUSG00000057767.1"; havana_transcript "OTTMUST00000141878.1";
chr6	HAVANA	exon	55030114	55030190	0	+	.	gene_id "ENSMUSG00000029777.11"; transcript_id "ENSMUST00000003572.10"; gene_type "protein_coding"; gene_name "Gars1"; transcript_type "protein_coding"; transcript_name "Gars1-201"; exon_number 6; exon_id "ENSMUSE00000192664.2"; level 2; protein_id "ENSMUSP00000003572.9"; transcript_support_level "1"; mgi_id "MGI:2449057"; tag "basic"; tag "Ensembl_canonical"; tag "GENCODE_Primary"; tag "appris_principal_1"; tag "CCDS"; ccdsid "CCDS39492.1"; havana_gene "OTTMUSG00000057767.1"; havana_transcript "OTTMUST00000141876.1";
chr6	HAVANA	CDS	55030114	55030190	0	+	2	gene_id "ENSMUSG00000029777.11"; transcript_id "ENSMUST00000003572.10"; gene_type "protein_coding"; gene_name "Gars1"; transcript_type "protein_coding"; transcript_name "Gars1-201"; exon_number 6; exon_id "ENSMUSE00000192664.2"; level 2; protein_id "ENSMUSP00000003572.9"; transcript_support_level "1"; mgi_id "MGI:2449057"; tag "basic"; tag "Ensembl_canonical"; tag "GENCODE_Primary"; tag "appris_principal_1"; tag "CCDS"; ccdsid "CCDS39492.1"; havana_gene "OTTMUSG00000057767.1"; havana_transcript "OTTMUST00000141876.1";
chr6	HAVANA	exon	55030114	55030190	0	+	.	gene_id "ENSMUSG00000029777.11"; transcript_id "ENSMUST00000203334.2"; gene_type "protein_coding"; gene_name "Gars1"; transcript_type "retained_intron"; transcript_name "Gars1-202"; exon_number 3; exon_id "ENSMUSE00001365482.2"; level 2; transcript_support_level "2"; mgi_id "MGI:2449057"; havana_gene "OTTMUSG00000057767.1"; havana_transcript "OTTMUST00000141878.1";
chr6	HAVANA	exon	55032735	55032880	0	+	.	gene_id "ENSMUSG00000029777.11"; transcript_id "ENSMUST00000003572.10"; gene_type "protein_coding"; gene_name "Gars1"; transcript_type "protein_coding"; transcript_name "Gars1-201"; exon_number 7; exon_id "ENSMUSE00000192668.2"; level 2; protein_id "ENSMUSP00000003572.9"; transcript_support_level "1"; mgi_id "MGI:2449057"; tag "basic"; tag "Ensembl_canonical"; tag "GENCODE_Primary"; tag "appris_principal_1"; tag "CCDS"; ccdsid "CCDS39492.1"; havana_gene "OTTMUSG00000057767.1"; havana_transcript "OTTMUST00000141876.1";
chr6	HAVANA	CDS	55032735	55032880	0	+	0	gene_id "ENSMUSG00000029777.11"; transcript_id "ENSMUST00000003572.10"; gene_type "protein_coding"; gene_name "Gars1"; transcript_type "protein_coding"; transcript_name "Gars1-201"; exon_number 7; exon_id "ENSMUSE00000192668.2"; level 2; protein_id "ENSMUSP00000003572.9"; transcript_support_level "1"; mgi_id "MGI:2449057"; tag "basic"; tag "Ensembl_canonical"; tag "GENCODE_Primary"; tag "appris_principal_1"; tag "CCDS"; ccdsid "CCDS39492.1"; havana_gene "OTTMUSG00000057767.1"; havana_transcript "OTTMUST00000141876.1";
chr6	HAVANA	exon	55032735	55032880	0	+	.	gene_id "ENSMUSG00000029777.11"; transcript_id "ENSMUST00000203334.2"; gene_type "protein_coding"; gene_name "Gars1"; transcript_type "retained_intron"; transcript_name "Gars1-202"; exon_number 4; exon_id "ENSMUSE00001365762.2"; level 2; transcript_support_level "2"; mgi_id "MGI:2449057"; havana_gene "OTTMUSG00000057767.1"; havana_transcript "OTTMUST00000141878.1";
chr6	HAVANA	exon	55037894	55038043	0	+	.	gene_id "ENSMUSG00000029777.11"; transcript_id "ENSMUST00000003572.10"; gene_type "protein_coding"; gene_name "Gars1"; transcript_type "protein_coding"; transcript_name "Gars1-201"; exon_number 8; exon_id "ENSMUSE00000273055.2"; level 2; protein_id "ENSMUSP00000003572.9"; transcript_support_level "1"; mgi_id "MGI:2449057"; tag "basic"; tag "Ensembl_canonical"; tag "GENCODE_Primary"; tag "appris_principal_1"; tag "CCDS"; ccdsid "CCDS39492.1"; havana_gene "OTTMUSG00000057767.1"; havana_transcript "OTTMUST00000141876.1";
chr6	HAVANA	CDS	55037894	55038043	0	+	1	gene_id "ENSMUSG00000029777.11"; transcript_id "ENSMUST00000003572.10"; gene_type "protein_coding"; gene_name "Gars1"; transcript_type "protein_coding"; transcript_name "Gars1-201"; exon_number 8; exon_id "ENSMUSE00000273055.2"; level 2; protein_id "ENSMUSP00000003572.9"; transcript_support_level "1"; mgi_id "MGI:2449057"; tag "basic"; tag "Ensembl_canonical"; tag "GENCODE_Primary"; tag "appris_principal_1"; tag "CCDS"; ccdsid "CCDS39492.1"; havana_gene "OTTMUSG00000057767.1"; havana_transcript "OTTMUST00000141876.1";
chr6	HAVANA	exon	55037894	55038048	0	+	.	gene_id "ENSMUSG00000029777.11"; transcript_id "ENSMUST00000203334.2"; gene_type "protein_coding"; gene_name "Gars1"; transcript_type "retained_intron"; transcript_name "Gars1-202"; exon_number 5; exon_id "ENSMUSE00001367144.2"; level 2; transcript_support_level "2"; mgi_id "MGI:2449057"; havana_gene "OTTMUSG00000057767.1"; havana_transcript "OTTMUST00000141878.1";
chr6	HAVANA	exon	55040076	55040238	0	+	.	gene_id "ENSMUSG00000029777.11"; transcript_id "ENSMUST00000003572.10"; gene_type "protein_coding"; gene_name "Gars1"; transcript_type "protein_coding"; transcript_name "Gars1-201"; exon_number 9; exon_id "ENSMUSE00000273050.2"; level 2; protein_id "ENSMUSP00000003572.9"; transcript_support_level "1"; mgi_id "MGI:2449057"; tag "basic"; tag "Ensembl_canonical"; tag "GENCODE_Primary"; tag "appris_principal_1"; tag "CCDS"; ccdsid "CCDS39492.1"; havana_gene "OTTMUSG00000057767.1"; havana_transcript "OTTMUST00000141876.1";
chr6	HAVANA	CDS	55040076	55040238	0	+	1	gene_id "ENSMUSG00000029777.11"; transcript_id "ENSMUST00000003572.10"; gene_type "protein_coding"; gene_name "Gars1"; transcript_type "protein_coding"; transcript_name "Gars1-201"; exon_number 9; exon_id "ENSMUSE00000273050.2"; level 2; protein_id "ENSMUSP00000003572.9"; transcript_support_level "1"; mgi_id "MGI:2449057"; tag "basic"; tag "Ensembl_canonical"; tag "GENCODE_Primary"; tag "appris_principal_1"; tag "CCDS"; ccdsid "CCDS39492.1"; havana_gene "OTTMUSG00000057767.1"; havana_transcript "OTTMUST00000141876.1";
chr6	HAVANA	exon	55042433	55042597	0	+	.	gene_id "ENSMUSG00000029777.11"; transcript_id "ENSMUST00000003572.10"; gene_type "protein_coding"; gene_name "Gars1"; transcript_type "protein_coding"; transcript_name "Gars1-201"; exon_number 10; exon_id "ENSMUSE00000192667.2"; level 2; protein_id "ENSMUSP00000003572.9"; transcript_support_level "1"; mgi_id "MGI:2449057"; tag "basic"; tag "Ensembl_canonical"; tag "GENCODE_Primary"; tag "appris_principal_1"; tag "CCDS"; ccdsid "CCDS39492.1"; havana_gene "OTTMUSG00000057767.1"; havana_transcript "OTTMUST00000141876.1";
chr6	HAVANA	CDS	55042433	55042597	0	+	0	gene_id "ENSMUSG00000029777.11"; transcript_id "ENSMUST00000003572.10"; gene_type "protein_coding"; gene_name "Gars1"; transcript_type "protein_coding"; transcript_name "Gars1-201"; exon_number 10; exon_id "ENSMUSE00000192667.2"; level 2; protein_id "ENSMUSP00000003572.9"; transcript_support_level "1"; mgi_id "MGI:2449057"; tag "basic"; tag "Ensembl_canonical"; tag "GENCODE_Primary"; tag "appris_principal_1"; tag "CCDS"; ccdsid "CCDS39492.1"; havana_gene "OTTMUSG00000057767.1"; havana_transcript "OTTMUST00000141876.1";
chr6	HAVANA	exon	55045046	55045153	0	+	.	gene_id "ENSMUSG00000029777.11"; transcript_id "ENSMUST00000003572.10"; gene_type "protein_coding"; gene_name "Gars1"; transcript_type "protein_coding"; transcript_name "Gars1-201"; exon_number 11; exon_id "ENSMUSE00000192675.2"; level 2; protein_id "ENSMUSP00000003572.9"; transcript_support_level "1"; mgi_id "MGI:2449057"; tag "basic"; tag "Ensembl_canonical"; tag "GENCODE_Primary"; tag "appris_principal_1"; tag "CCDS"; ccdsid "CCDS39492.1"; havana_gene "OTTMUSG00000057767.1"; havana_transcript "OTTMUST00000141876.1";
chr6	HAVANA	CDS	55045046	55045153	0	+	0	gene_id "ENSMUSG00000029777.11"; transcript_id "ENSMUST00000003572.10"; gene_type "protein_coding"; gene_name "Gars1"; transcript_type "protein_coding"; transcript_name "Gars1-201"; exon_number 11; exon_id "ENSMUSE00000192675.2"; level 2; protein_id "ENSMUSP00000003572.9"; transcript_support_level "1"; mgi_id "MGI:2449057"; tag "basic"; tag "Ensembl_canonical"; tag "GENCODE_Primary"; tag "appris_principal_1"; tag "CCDS"; ccdsid "CCDS39492.1"; havana_gene "OTTMUSG00000057767.1"; havana_transcript "OTTMUST00000141876.1";
chr6	HAVANA	exon	55046326	55046471	0	+	.	gene_id "ENSMUSG00000029777.11"; transcript_id "ENSMUST00000003572.10"; gene_type "protein_coding"; gene_name "Gars1"; transcript_type "protein_coding"; transcript_name "Gars1-201"; exon_number 12; exon_id "ENSMUSE00000192671.3"; level 2; protein_id "ENSMUSP00000003572.9"; transcript_support_level "1"; mgi_id "MGI:2449057"; tag "basic"; tag "Ensembl_canonical"; tag "GENCODE_Primary"; tag "appris_principal_1"; tag "CCDS"; ccdsid "CCDS39492.1"; havana_gene "OTTMUSG00000057767.1"; havana_transcript "OTTMUST00000141876.1";
chr6	HAVANA	CDS	55046326	55046471	0	+	0	gene_id "ENSMUSG00000029777.11"; transcript_id "ENSMUST00000003572.10"; gene_type "protein_coding"; gene_name "Gars1"; transcript_type "protein_coding"; transcript_name "Gars1-201"; exon_number 12; exon_id "ENSMUSE00000192671.3"; level 2; protein_id "ENSMUSP00000003572.9"; transcript_support_level "1"; mgi_id "MGI:2449057"; tag "basic"; tag "Ensembl_canonical"; tag "GENCODE_Primary"; tag "appris_principal_1"; tag "CCDS"; ccdsid "CCDS39492.1"; havana_gene "OTTMUSG00000057767.1"; havana_transcript "OTTMUST00000141876.1";
chr6	HAVANA	exon	55050324	55050409	0	+	.	gene_id "ENSMUSG00000029777.11"; transcript_id "ENSMUST00000003572.10"; gene_type "protein_coding"; gene_name "Gars1"; transcript_type "protein_coding"; transcript_name "Gars1-201"; exon_number 13; exon_id "ENSMUSE00000192663.2"; level 2; protein_id "ENSMUSP00000003572.9"; transcript_support_level "1"; mgi_id "MGI:2449057"; tag "basic"; tag "Ensembl_canonical"; tag "GENCODE_Primary"; tag "appris_principal_1"; tag "CCDS"; ccdsid "CCDS39492.1"; havana_gene "OTTMUSG00000057767.1"; havana_transcript "OTTMUST00000141876.1";
chr6	HAVANA	CDS	55050324	55050409	0	+	1	gene_id "ENSMUSG00000029777.11"; transcript_id "ENSMUST00000003572.10"; gene_type "protein_coding"; gene_name "Gars1"; transcript_type "protein_coding"; transcript_name "Gars1-201"; exon_number 13; exon_id "ENSMUSE00000192663.2"; level 2; protein_id "ENSMUSP00000003572.9"; transcript_support_level "1"; mgi_id "MGI:2449057"; tag "basic"; tag "Ensembl_canonical"; tag "GENCODE_Primary"; tag "appris_principal_1"; tag "CCDS"; ccdsid "CCDS39492.1"; havana_gene "OTTMUSG00000057767.1"; havana_transcript "OTTMUST00000141876.1";
chr6	HAVANA	exon	55052367	55052476	0	+	.	gene_id "ENSMUSG00000029777.11"; transcript_id "ENSMUST00000003572.10"; gene_type "protein_coding"; gene_name "Gars1"; transcript_type "protein_coding"; transcript_name "Gars1-201"; exon_number 14; exon_id "ENSMUSE00000192678.2"; level 2; protein_id "ENSMUSP00000003572.9"; transcript_support_level "1"; mgi_id "MGI:2449057"; tag "basic"; tag "Ensembl_canonical"; tag "GENCODE_Primary"; tag "appris_principal_1"; tag "CCDS"; ccdsid "CCDS39492.1"; havana_gene "OTTMUSG00000057767.1"; havana_transcript "OTTMUST00000141876.1";
chr6	HAVANA	CDS	55052367	55052476	0	+	2	gene_id "ENSMUSG00000029777.11"; transcript_id "ENSMUST00000003572.10"; gene_type "protein_coding"; gene_name "Gars1"; transcript_type "protein_coding"; transcript_name "Gars1-201"; exon_number 14; exon_id "ENSMUSE00000192678.2"; level 2; protein_id "ENSMUSP00000003572.9"; transcript_support_level "1"; mgi_id "MGI:2449057"; tag "basic"; tag "Ensembl_canonical"; tag "GENCODE_Primary"; tag "appris_principal_1"; tag "CCDS"; ccdsid "CCDS39492.1"; havana_gene "OTTMUSG00000057767.1"; havana_transcript "OTTMUST00000141876.1";
chr6	HAVANA	exon	55053940	55054033	0	+	.	gene_id "ENSMUSG00000029777.11"; transcript_id "ENSMUST00000003572.10"; gene_type "protein_coding"; gene_name "Gars1"; transcript_type "protein_coding"; transcript_name "Gars1-201"; exon_number 15; exon_id "ENSMUSE00000192656.2"; level 2; protein_id "ENSMUSP00000003572.9"; transcript_support_level "1"; mgi_id "MGI:2449057"; tag "basic"; tag "Ensembl_canonical"; tag "GENCODE_Primary"; tag "appris_principal_1"; tag "CCDS"; ccdsid "CCDS39492.1"; havana_gene "OTTMUSG00000057767.1"; havana_transcript "OTTMUST00000141876.1";
chr6	HAVANA	CDS	55053940	55054033	0	+	0	gene_id "ENSMUSG00000029777.11"; transcript_id "ENSMUST00000003572.10"; gene_type "protein_coding"; gene_name "Gars1"; transcript_type "protein_coding"; transcript_name "Gars1-201"; exon_number 15; exon_id "ENSMUSE00000192656.2"; level 2; protein_id "ENSMUSP00000003572.9"; transcript_support_level "1"; mgi_id "MGI:2449057"; tag "basic"; tag "Ensembl_canonical"; tag "GENCODE_Primary"; tag "appris_principal_1"; tag "CCDS"; ccdsid "CCDS39492.1"; havana_gene "OTTMUSG00000057767.1"; havana_transcript "OTTMUST00000141876.1";
chr6	HAVANA	exon	55054568	55054758	0	+	.	gene_id "ENSMUSG00000029777.11"; transcript_id "ENSMUST00000003572.10"; gene_type "protein_coding"; gene_name "Gars1"; transcript_type "protein_coding"; transcript_name "Gars1-201"; exon_number 16; exon_id "ENSMUSE00000192676.2"; level 2; protein_id "ENSMUSP00000003572.9"; transcript_support_level "1"; mgi_id "MGI:2449057"; tag "basic"; tag "Ensembl_canonical"; tag "GENCODE_Primary"; tag "appris_principal_1"; tag "CCDS"; ccdsid "CCDS39492.1"; havana_gene "OTTMUSG00000057767.1"; havana_transcript "OTTMUST00000141876.1";
chr6	HAVANA	CDS	55054568	55054758	0	+	2	gene_id "ENSMUSG00000029777.11"; transcript_id "ENSMUST00000003572.10"; gene_type "protein_coding"; gene_name "Gars1"; transcript_type "protein_coding"; transcript_name "Gars1-201"; exon_number 16; exon_id "ENSMUSE00000192676.2"; level 2; protein_id "ENSMUSP00000003572.9"; transcript_support_level "1"; mgi_id "MGI:2449057"; tag "basic"; tag "Ensembl_canonical"; tag "GENCODE_Primary"; tag "appris_principal_1"; tag "CCDS"; ccdsid "CCDS39492.1"; havana_gene "OTTMUSG00000057767.1"; havana_transcript "OTTMUST00000141876.1";
chr6	HAVANA	CDS	55056205	55056327	0	+	0	gene_id "ENSMUSG00000029777.11"; transcript_id "ENSMUST00000003572.10"; gene_type "protein_coding"; gene_name "Gars1"; transcript_type "protein_coding"; transcript_name "Gars1-201"; exon_number 17; exon_id "ENSMUSE00000384119.11"; level 2; protein_id "ENSMUSP00000003572.9"; transcript_support_level "1"; mgi_id "MGI:2449057"; tag "basic"; tag "Ensembl_canonical"; tag "GENCODE_Primary"; tag "appris_principal_1"; tag "CCDS"; ccdsid "CCDS39492.1"; havana_gene "OTTMUSG00000057767.1"; havana_transcript "OTTMUST00000141876.1";
chr6	HAVANA	exon	55056205	55056485	0	+	.	gene_id "ENSMUSG00000029777.11"; transcript_id "ENSMUST00000003572.10"; gene_type "protein_coding"; gene_name "Gars1"; transcript_type "protein_coding"; transcript_name "Gars1-201"; exon_number 17; exon_id "ENSMUSE00000384119.11"; level 2; protein_id "ENSMUSP00000003572.9"; transcript_support_level "1"; mgi_id "MGI:2449057"; tag "basic"; tag "Ensembl_canonical"; tag "GENCODE_Primary"; tag "appris_principal_1"; tag "CCDS"; ccdsid "CCDS39492.1"; havana_gene "OTTMUSG00000057767.1"; havana_transcript "OTTMUST00000141876.1";
chr6	HAVANA	stop_codon	55056328	55056330	0	+	0	gene_id "ENSMUSG00000029777.11"; transcript_id "ENSMUST00000003572.10"; gene_type "protein_coding"; gene_name "Gars1"; transcript_type "protein_coding"; transcript_name "Gars1-201"; exon_number 17; exon_id "ENSMUSE00000384119.11"; level 2; protein_id "ENSMUSP00000003572.9"; transcript_support_level "1"; mgi_id "MGI:2449057"; tag "basic"; tag "Ensembl_canonical"; tag "GENCODE_Primary"; tag "appris_principal_1"; tag "CCDS"; ccdsid "CCDS39492.1"; havana_gene "OTTMUSG00000057767.1"; havana_transcript "OTTMUST00000141876.1";
chr6	HAVANA	UTR	55056328	55056485	0	+	.	gene_id "ENSMUSG00000029777.11"; transcript_id "ENSMUST00000003572.10"; gene_type "protein_coding"; gene_name "Gars1"; transcript_type "protein_coding"; transcript_name "Gars1-201"; exon_number 17; exon_id "ENSMUSE00000384119.11"; level 2; protein_id "ENSMUSP00000003572.9"; transcript_support_level "1"; mgi_id "MGI:2449057"; tag "basic"; tag "Ensembl_canonical"; tag "GENCODE_Primary"; tag "appris_principal_1"; tag "CCDS"; ccdsid "CCDS39492.1"; havana_gene "OTTMUSG00000057767.1"; havana_transcript "OTTMUST00000141876.1";
chr6	sragcm37_es	exon	55079749	55079867	0.0480497966365477	+	.	gene_id "sragcm37_gene_27977"; transcript_id "sragcm37_gene_27977_tx_1"; exon_id "chr6_55079749_55079867_+"; exonnum "1"; txlen "2248";
chr6	sragcm37_ss	exon	55082066	55084194	0.0480497966365477	+	.	gene_id "sragcm37_gene_27977"; transcript_id "sragcm37_gene_27977_tx_1"; exon_id "chr6_55082066_55084194_+"; exonnum "2"; txlen "2248";
chr6	HAVANA	exon	55109587	55109948	0	+	.	gene_id "ENSMUSG00000108285.3"; transcript_id "ENSMUST00000379569.1"; gene_type "lncRNA"; gene_name "Gm34358"; transcript_type "lncRNA"; transcript_name "Gm34358-202"; exon_number 1; exon_id "ENSMUSE00001746353.1"; level 2; mgi_id "MGI:5593517"; tag "Ensembl_canonical"; tag "GENCODE_Primary"; tag "TAGENE"; havana_gene "OTTMUSG00000057768.1";
chr6	HAVANA	transcript	55109587	55144179	0	+	.	gene_id "ENSMUSG00000108285.3"; transcript_id "ENSMUST00000379569.1"; gene_type "lncRNA"; gene_name "Gm34358"; transcript_type "lncRNA"; transcript_name "Gm34358-202"; level 2; mgi_id "MGI:5593517"; tag "Ensembl_canonical"; tag "GENCODE_Primary"; tag "TAGENE"; havana_gene "OTTMUSG00000057768.1";
chr6	HAVANA	gene	55109587	55144209	0	+	.	gene_id "ENSMUSG00000108285.3"; gene_type "lncRNA"; gene_name "Gm34358"; level 2; mgi_id "MGI:5593517"; havana_gene "OTTMUSG00000057768.1";
chr6	HAVANA	exon	55109597	55109948	0	+	.	gene_id "ENSMUSG00000108285.3"; transcript_id "ENSMUST00000379570.1"; gene_type "lncRNA"; gene_name "Gm34358"; transcript_type "lncRNA"; transcript_name "Gm34358-203"; exon_number 1; exon_id "ENSMUSE00001746343.1"; level 2; mgi_id "MGI:5593517"; tag "TAGENE"; havana_gene "OTTMUSG00000057768.1";
chr6	HAVANA	transcript	55109597	55144179	0	+	.	gene_id "ENSMUSG00000108285.3"; transcript_id "ENSMUST00000379570.1"; gene_type "lncRNA"; gene_name "Gm34358"; transcript_type "lncRNA"; transcript_name "Gm34358-203"; level 2; mgi_id "MGI:5593517"; tag "TAGENE"; havana_gene "OTTMUSG00000057768.1";
chr6	HAVANA	exon	55109832	55109948	0	+	.	gene_id "ENSMUSG00000108285.3"; transcript_id "ENSMUST00000379576.1"; gene_type "lncRNA"; gene_name "Gm34358"; transcript_type "lncRNA"; transcript_name "Gm34358-209"; exon_number 1; exon_id "ENSMUSE00001746352.1"; level 2; mgi_id "MGI:5593517"; tag "basic"; tag "TAGENE"; havana_gene "OTTMUSG00000057768.1";
chr6	HAVANA	transcript	55109832	55115390	0	+	.	gene_id "ENSMUSG00000108285.3"; transcript_id "ENSMUST00000379576.1"; gene_type "lncRNA"; gene_name "Gm34358"; transcript_type "lncRNA"; transcript_name "Gm34358-209"; level 2; mgi_id "MGI:5593517"; tag "basic"; tag "TAGENE"; havana_gene "OTTMUSG00000057768.1";
chr6	HAVANA	exon	55113142	55113412	0	+	.	gene_id "ENSMUSG00000108285.3"; transcript_id "ENSMUST00000379576.1"; gene_type "lncRNA"; gene_name "Gm34358"; transcript_type "lncRNA"; transcript_name "Gm34358-209"; exon_number 2; exon_id "ENSMUSE00001746357.1"; level 2; mgi_id "MGI:5593517"; tag "basic"; tag "TAGENE"; havana_gene "OTTMUSG00000057768.1";
chr6	HAVANA	exon	55114235	55114329	0	+	.	gene_id "ENSMUSG00000108285.3"; transcript_id "ENSMUST00000379576.1"; gene_type "lncRNA"; gene_name "Gm34358"; transcript_type "lncRNA"; transcript_name "Gm34358-209"; exon_number 3; exon_id "ENSMUSE00001746351.1"; level 2; mgi_id "MGI:5593517"; tag "basic"; tag "TAGENE"; havana_gene "OTTMUSG00000057768.1";
chr6	HAVANA	exon	55115274	55115390	0	+	.	gene_id "ENSMUSG00000108285.3"; transcript_id "ENSMUST00000379576.1"; gene_type "lncRNA"; gene_name "Gm34358"; transcript_type "lncRNA"; transcript_name "Gm34358-209"; exon_number 4; exon_id "ENSMUSE00001746356.1"; level 2; mgi_id "MGI:5593517"; tag "basic"; tag "TAGENE"; havana_gene "OTTMUSG00000057768.1";
chr6	HAVANA	exon	55131397	55131545	0	+	.	gene_id "ENSMUSG00000108285.3"; transcript_id "ENSMUST00000204585.3"; gene_type "lncRNA"; gene_name "Gm34358"; transcript_type "lncRNA"; transcript_name "Gm34358-201"; exon_number 1; exon_id "ENSMUSE00001746341.1"; level 2; transcript_support_level "3"; mgi_id "MGI:5593517"; tag "TAGENE"; havana_gene "OTTMUSG00000057768.1"; havana_transcript "OTTMUST00000141880.1";
chr6	HAVANA	transcript	55131397	55144209	0	+	.	gene_id "ENSMUSG00000108285.3"; transcript_id "ENSMUST00000204585.3"; gene_type "lncRNA"; gene_name "Gm34358"; transcript_type "lncRNA"; transcript_name "Gm34358-201"; level 2; transcript_support_level "3"; mgi_id "MGI:5593517"; tag "TAGENE"; havana_gene "OTTMUSG00000057768.1"; havana_transcript "OTTMUST00000141880.1";
chr6	HAVANA	exon	55131414	55131545	0	+	.	gene_id "ENSMUSG00000108285.3"; transcript_id "ENSMUST00000379571.1"; gene_type "lncRNA"; gene_name "Gm34358"; transcript_type "lncRNA"; transcript_name "Gm34358-204"; exon_number 1; exon_id "ENSMUSE00001746358.1"; level 2; mgi_id "MGI:5593517"; tag "TAGENE"; havana_gene "OTTMUSG00000057768.1";
chr6	HAVANA	transcript	55131414	55144209	0	+	.	gene_id "ENSMUSG00000108285.3"; transcript_id "ENSMUST00000379571.1"; gene_type "lncRNA"; gene_name "Gm34358"; transcript_type "lncRNA"; transcript_name "Gm34358-204"; level 2; mgi_id "MGI:5593517"; tag "TAGENE"; havana_gene "OTTMUSG00000057768.1";
chr6	HAVANA	exon	55131415	55131545	0	+	.	gene_id "ENSMUSG00000108285.3"; transcript_id "ENSMUST00000379573.1"; gene_type "lncRNA"; gene_name "Gm34358"; transcript_type "lncRNA"; transcript_name "Gm34358-206"; exon_number 1; exon_id "ENSMUSE00001746359.1"; level 2; mgi_id "MGI:5593517"; tag "TAGENE"; havana_gene "OTTMUSG00000057768.1";
chr6	HAVANA	transcript	55131415	55144193	0	+	.	gene_id "ENSMUSG00000108285.3"; transcript_id "ENSMUST00000379573.1"; gene_type "lncRNA"; gene_name "Gm34358"; transcript_type "lncRNA"; transcript_name "Gm34358-206"; level 2; mgi_id "MGI:5593517"; tag "TAGENE"; havana_gene "OTTMUSG00000057768.1";
chr6	HAVANA	exon	55131421	55131545	0	+	.	gene_id "ENSMUSG00000108285.3"; transcript_id "ENSMUST00000379572.1"; gene_type "lncRNA"; gene_name "Gm34358"; transcript_type "lncRNA"; transcript_name "Gm34358-205"; exon_number 1; exon_id "ENSMUSE00001746346.1"; level 2; mgi_id "MGI:5593517"; tag "TAGENE"; havana_gene "OTTMUSG00000057768.1";
chr6	HAVANA	transcript	55131421	55144206	0	+	.	gene_id "ENSMUSG00000108285.3"; transcript_id "ENSMUST00000379572.1"; gene_type "lncRNA"; gene_name "Gm34358"; transcript_type "lncRNA"; transcript_name "Gm34358-205"; level 2; mgi_id "MGI:5593517"; tag "TAGENE"; havana_gene "OTTMUSG00000057768.1";
chr6	HAVANA	exon	55131435	55131545	0	+	.	gene_id "ENSMUSG00000108285.3"; transcript_id "ENSMUST00000379574.1"; gene_type "lncRNA"; gene_name "Gm34358"; transcript_type "lncRNA"; transcript_name "Gm34358-207"; exon_number 1; exon_id "ENSMUSE00001746355.1"; level 2; mgi_id "MGI:5593517"; tag "TAGENE"; havana_gene "OTTMUSG00000057768.1";
chr6	HAVANA	transcript	55131435	55144179	0	+	.	gene_id "ENSMUSG00000108285.3"; transcript_id "ENSMUST00000379574.1"; gene_type "lncRNA"; gene_name "Gm34358"; transcript_type "lncRNA"; transcript_name "Gm34358-207"; level 2; mgi_id "MGI:5593517"; tag "TAGENE"; havana_gene "OTTMUSG00000057768.1";
chr6	HAVANA	exon	55131444	55131545	0	+	.	gene_id "ENSMUSG00000108285.3"; transcript_id "ENSMUST00000379575.1"; gene_type "lncRNA"; gene_name "Gm34358"; transcript_type "lncRNA"; transcript_name "Gm34358-208"; exon_number 1; exon_id "ENSMUSE00001746345.1"; level 2; mgi_id "MGI:5593517"; tag "basic"; tag "TAGENE"; havana_gene "OTTMUSG00000057768.1";
chr6	HAVANA	transcript	55131444	55144179	0	+	.	gene_id "ENSMUSG00000108285.3"; transcript_id "ENSMUST00000379575.1"; gene_type "lncRNA"; gene_name "Gm34358"; transcript_type "lncRNA"; transcript_name "Gm34358-208"; level 2; mgi_id "MGI:5593517"; tag "basic"; tag "TAGENE"; havana_gene "OTTMUSG00000057768.1";
chr6	HAVANA	exon	55142467	55142638	0	+	.	gene_id "ENSMUSG00000108285.3"; transcript_id "ENSMUST00000379575.1"; gene_type "lncRNA"; gene_name "Gm34358"; transcript_type "lncRNA"; transcript_name "Gm34358-208"; exon_number 2; exon_id "ENSMUSE00001746350.1"; level 2; mgi_id "MGI:5593517"; tag "basic"; tag "TAGENE"; havana_gene "OTTMUSG00000057768.1";
chr6	HAVANA	exon	55142823	55142955	0	+	.	gene_id "ENSMUSG00000108285.3"; transcript_id "ENSMUST00000379574.1"; gene_type "lncRNA"; gene_name "Gm34358"; transcript_type "lncRNA"; transcript_name "Gm34358-207"; exon_number 2; exon_id "ENSMUSE00001746354.1"; level 2; mgi_id "MGI:5593517"; tag "TAGENE"; havana_gene "OTTMUSG00000057768.1";
chr6	HAVANA	exon	55142823	55142985	0	+	.	gene_id "ENSMUSG00000108285.3"; transcript_id "ENSMUST00000379569.1"; gene_type "lncRNA"; gene_name "Gm34358"; transcript_type "lncRNA"; transcript_name "Gm34358-202"; exon_number 2; exon_id "ENSMUSE00001367954.2"; level 2; mgi_id "MGI:5593517"; tag "Ensembl_canonical"; tag "GENCODE_Primary"; tag "TAGENE"; havana_gene "OTTMUSG00000057768.1";
chr6	HAVANA	exon	55142823	55142985	0	+	.	gene_id "ENSMUSG00000108285.3"; transcript_id "ENSMUST00000204585.3"; gene_type "lncRNA"; gene_name "Gm34358"; transcript_type "lncRNA"; transcript_name "Gm34358-201"; exon_number 2; exon_id "ENSMUSE00001367954.2"; level 2; transcript_support_level "3"; mgi_id "MGI:5593517"; tag "TAGENE"; havana_gene "OTTMUSG00000057768.1"; havana_transcript "OTTMUST00000141880.1";
chr6	HAVANA	exon	55142823	55142985	0	+	.	gene_id "ENSMUSG00000108285.3"; transcript_id "ENSMUST00000379573.1"; gene_type "lncRNA"; gene_name "Gm34358"; transcript_type "lncRNA"; transcript_name "Gm34358-206"; exon_number 2; exon_id "ENSMUSE00001367954.2"; level 2; mgi_id "MGI:5593517"; tag "TAGENE"; havana_gene "OTTMUSG00000057768.1";
chr6	HAVANA	exon	55142823	55142985	0	+	.	gene_id "ENSMUSG00000108285.3"; transcript_id "ENSMUST00000379575.1"; gene_type "lncRNA"; gene_name "Gm34358"; transcript_type "lncRNA"; transcript_name "Gm34358-208"; exon_number 3; exon_id "ENSMUSE00001367954.2"; level 2; mgi_id "MGI:5593517"; tag "basic"; tag "TAGENE"; havana_gene "OTTMUSG00000057768.1";
chr6	HAVANA	exon	55142829	55142985	0	+	.	gene_id "ENSMUSG00000108285.3"; transcript_id "ENSMUST00000379572.1"; gene_type "lncRNA"; gene_name "Gm34358"; transcript_type "lncRNA"; transcript_name "Gm34358-205"; exon_number 2; exon_id "ENSMUSE00001746342.1"; level 2; mgi_id "MGI:5593517"; tag "TAGENE"; havana_gene "OTTMUSG00000057768.1";
chr6	HAVANA	exon	55143796	55144179	0	+	.	gene_id "ENSMUSG00000108285.3"; transcript_id "ENSMUST00000379569.1"; gene_type "lncRNA"; gene_name "Gm34358"; transcript_type "lncRNA"; transcript_name "Gm34358-202"; exon_number 3; exon_id "ENSMUSE00001746349.1"; level 2; mgi_id "MGI:5593517"; tag "Ensembl_canonical"; tag "GENCODE_Primary"; tag "TAGENE"; havana_gene "OTTMUSG00000057768.1";
chr6	HAVANA	exon	55143796	55144179	0	+	.	gene_id "ENSMUSG00000108285.3"; transcript_id "ENSMUST00000379570.1"; gene_type "lncRNA"; gene_name "Gm34358"; transcript_type "lncRNA"; transcript_name "Gm34358-203"; exon_number 2; exon_id "ENSMUSE00001746349.1"; level 2; mgi_id "MGI:5593517"; tag "TAGENE"; havana_gene "OTTMUSG00000057768.1";
chr6	HAVANA	exon	55143796	55144179	0	+	.	gene_id "ENSMUSG00000108285.3"; transcript_id "ENSMUST00000379575.1"; gene_type "lncRNA"; gene_name "Gm34358"; transcript_type "lncRNA"; transcript_name "Gm34358-208"; exon_number 4; exon_id "ENSMUSE00001746349.1"; level 2; mgi_id "MGI:5593517"; tag "basic"; tag "TAGENE"; havana_gene "OTTMUSG00000057768.1";
chr6	HAVANA	exon	55143796	55144206	0	+	.	gene_id "ENSMUSG00000108285.3"; transcript_id "ENSMUST00000379572.1"; gene_type "lncRNA"; gene_name "Gm34358"; transcript_type "lncRNA"; transcript_name "Gm34358-205"; exon_number 3; exon_id "ENSMUSE00001746348.1"; level 2; mgi_id "MGI:5593517"; tag "TAGENE"; havana_gene "OTTMUSG00000057768.1";
chr6	HAVANA	exon	55143796	55144209	0	+	.	gene_id "ENSMUSG00000108285.3"; transcript_id "ENSMUST00000204585.3"; gene_type "lncRNA"; gene_name "Gm34358"; transcript_type "lncRNA"; transcript_name "Gm34358-201"; exon_number 3; exon_id "ENSMUSE00001746340.1"; level 2; transcript_support_level "3"; mgi_id "MGI:5593517"; tag "TAGENE"; havana_gene "OTTMUSG00000057768.1"; havana_transcript "OTTMUST00000141880.1";
chr6	HAVANA	exon	55143796	55144209	0	+	.	gene_id "ENSMUSG00000108285.3"; transcript_id "ENSMUST00000379571.1"; gene_type "lncRNA"; gene_name "Gm34358"; transcript_type "lncRNA"; transcript_name "Gm34358-204"; exon_number 2; exon_id "ENSMUSE00001746340.1"; level 2; mgi_id "MGI:5593517"; tag "TAGENE"; havana_gene "OTTMUSG00000057768.1";
chr6	HAVANA	exon	55143800	55144193	0	+	.	gene_id "ENSMUSG00000108285.3"; transcript_id "ENSMUST00000379573.1"; gene_type "lncRNA"; gene_name "Gm34358"; transcript_type "lncRNA"; transcript_name "Gm34358-206"; exon_number 3; exon_id "ENSMUSE00001746344.1"; level 2; mgi_id "MGI:5593517"; tag "TAGENE"; havana_gene "OTTMUSG00000057768.1";
chr6	HAVANA	exon	55143803	55144179	0	+	.	gene_id "ENSMUSG00000108285.3"; transcript_id "ENSMUST00000379574.1"; gene_type "lncRNA"; gene_name "Gm34358"; transcript_type "lncRNA"; transcript_name "Gm34358-207"; exon_number 3; exon_id "ENSMUSE00001746347.1"; level 2; mgi_id "MGI:5593517"; tag "TAGENE"; havana_gene "OTTMUSG00000057768.1";
chr6	sragcm37_es	exon	55148527	55148636	1.21890874719044	+	.	gene_id "sragcm37_gene_14283"; transcript_id "sragcm37_gene_14283_tx_1"; exon_id "chr6_55148527_55148636_+"; exonnum "1"; txlen "508";
chr6	sragcm37_ss	exon	55148663	55149060	1.21890874719044	+	.	gene_id "sragcm37_gene_14283"; transcript_id "sragcm37_gene_14283_tx_1"; exon_id "chr6_55148663_55149060_+"; exonnum "2"; txlen "508";
chr6	HAVANA	UTR	55180368	55180491	0	+	.	gene_id "ENSMUSG00000038022.12"; transcript_id "ENSMUST00000204842.3"; gene_type "protein_coding"; gene_name "Mindy4"; transcript_type "protein_coding"; transcript_name "Mindy4-203"; exon_number 1; exon_id "ENSMUSE00000907781.2"; level 2; protein_id "ENSMUSP00000145151.2"; transcript_support_level "1"; mgi_id "MGI:3583959"; tag "basic"; tag "CCDS"; ccdsid "CCDS85054.1"; havana_gene "OTTMUSG00000057885.1"; havana_transcript "OTTMUST00000142142.1";
chr6	HAVANA	UTR	55180368	55180491	0	+	.	gene_id "ENSMUSG00000038022.12"; transcript_id "ENSMUST00000053094.8"; gene_type "protein_coding"; gene_name "Mindy4"; transcript_type "protein_coding"; transcript_name "Mindy4-201"; exon_number 1; exon_id "ENSMUSE00000907781.2"; level 2; protein_id "ENSMUSP00000061221.8"; transcript_support_level "1"; mgi_id "MGI:3583959"; tag "basic"; tag "Ensembl_canonical"; tag "GENCODE_Primary"; tag "appris_principal_1"; tag "CCDS"; ccdsid "CCDS51782.1"; havana_gene "OTTMUSG00000057885.1"; havana_transcript "OTTMUST00000142143.1";
chr6	HAVANA	exon	55180368	55180554	0	+	.	gene_id "ENSMUSG00000038022.12"; transcript_id "ENSMUST00000204842.3"; gene_type "protein_coding"; gene_name "Mindy4"; transcript_type "protein_coding"; transcript_name "Mindy4-203"; exon_number 1; exon_id "ENSMUSE00000907781.2"; level 2; protein_id "ENSMUSP00000145151.2"; transcript_support_level "1"; mgi_id "MGI:3583959"; tag "basic"; tag "CCDS"; ccdsid "CCDS85054.1"; havana_gene "OTTMUSG00000057885.1"; havana_transcript "OTTMUST00000142142.1";
chr6	HAVANA	exon	55180368	55180554	0	+	.	gene_id "ENSMUSG00000038022.12"; transcript_id "ENSMUST00000053094.8"; gene_type "protein_coding"; gene_name "Mindy4"; transcript_type "protein_coding"; transcript_name "Mindy4-201"; exon_number 1; exon_id "ENSMUSE00000907781.2"; level 2; protein_id "ENSMUSP00000061221.8"; transcript_support_level "1"; mgi_id "MGI:3583959"; tag "basic"; tag "Ensembl_canonical"; tag "GENCODE_Primary"; tag "appris_principal_1"; tag "CCDS"; ccdsid "CCDS51782.1"; havana_gene "OTTMUSG00000057885.1"; havana_transcript "OTTMUST00000142143.1";
chr6	ENSEMBL_gcm37	exon	55180368	55180554	0.160832618735875	+	.	gene_id "ENSMUSG00000038022.12"; transcript_id "ENSMUSG00000038022.12_tx_6"; exon_id "chr6_55180368_55180554_+"; exonnum "1"; txlen "2488";
chr6	HAVANA	transcript	55180368	55255610	0	+	.	gene_id "ENSMUSG00000038022.12"; transcript_id "ENSMUST00000204842.3"; gene_type "protein_coding"; gene_name "Mindy4"; transcript_type "protein_coding"; transcript_name "Mindy4-203"; level 2; protein_id "ENSMUSP00000145151.2"; transcript_support_level "1"; mgi_id "MGI:3583959"; tag "basic"; tag "CCDS"; ccdsid "CCDS85054.1"; havana_gene "OTTMUSG00000057885.1"; havana_transcript "OTTMUST00000142142.1";
chr6	HAVANA	gene	55180368	55297207	0	+	.	gene_id "ENSMUSG00000038022.12"; gene_type "protein_coding"; gene_name "Mindy4"; level 2; mgi_id "MGI:3583959"; havana_gene "OTTMUSG00000057885.1";
chr6	HAVANA	transcript	55180368	55297207	0	+	.	gene_id "ENSMUSG00000038022.12"; transcript_id "ENSMUST00000053094.8"; gene_type "protein_coding"; gene_name "Mindy4"; transcript_type "protein_coding"; transcript_name "Mindy4-201"; level 2; protein_id "ENSMUSP00000061221.8"; transcript_support_level "1"; mgi_id "MGI:3583959"; tag "basic"; tag "Ensembl_canonical"; tag "GENCODE_Primary"; tag "appris_principal_1"; tag "CCDS"; ccdsid "CCDS51782.1"; havana_gene "OTTMUSG00000057885.1"; havana_transcript "OTTMUST00000142143.1";
chr6	HAVANA	start_codon	55180492	55180494	0	+	0	gene_id "ENSMUSG00000038022.12"; transcript_id "ENSMUST00000204842.3"; gene_type "protein_coding"; gene_name "Mindy4"; transcript_type "protein_coding"; transcript_name "Mindy4-203"; exon_number 1; exon_id "ENSMUSE00000907781.2"; level 2; protein_id "ENSMUSP00000145151.2"; transcript_support_level "1"; mgi_id "MGI:3583959"; tag "basic"; tag "CCDS"; ccdsid "CCDS85054.1"; havana_gene "OTTMUSG00000057885.1"; havana_transcript "OTTMUST00000142142.1";
chr6	HAVANA	start_codon	55180492	55180494	0	+	0	gene_id "ENSMUSG00000038022.12"; transcript_id "ENSMUST00000053094.8"; gene_type "protein_coding"; gene_name "Mindy4"; transcript_type "protein_coding"; transcript_name "Mindy4-201"; exon_number 1; exon_id "ENSMUSE00000907781.2"; level 2; protein_id "ENSMUSP00000061221.8"; transcript_support_level "1"; mgi_id "MGI:3583959"; tag "basic"; tag "Ensembl_canonical"; tag "GENCODE_Primary"; tag "appris_principal_1"; tag "CCDS"; ccdsid "CCDS51782.1"; havana_gene "OTTMUSG00000057885.1"; havana_transcript "OTTMUST00000142143.1";
chr6	HAVANA	CDS	55180492	55180554	0	+	0	gene_id "ENSMUSG00000038022.12"; transcript_id "ENSMUST00000204842.3"; gene_type "protein_coding"; gene_name "Mindy4"; transcript_type "protein_coding"; transcript_name "Mindy4-203"; exon_number 1; exon_id "ENSMUSE00000907781.2"; level 2; protein_id "ENSMUSP00000145151.2"; transcript_support_level "1"; mgi_id "MGI:3583959"; tag "basic"; tag "CCDS"; ccdsid "CCDS85054.1"; havana_gene "OTTMUSG00000057885.1"; havana_transcript "OTTMUST00000142142.1";
chr6	HAVANA	CDS	55180492	55180554	0	+	0	gene_id "ENSMUSG00000038022.12"; transcript_id "ENSMUST00000053094.8"; gene_type "protein_coding"; gene_name "Mindy4"; transcript_type "protein_coding"; transcript_name "Mindy4-201"; exon_number 1; exon_id "ENSMUSE00000907781.2"; level 2; protein_id "ENSMUSP00000061221.8"; transcript_support_level "1"; mgi_id "MGI:3583959"; tag "basic"; tag "Ensembl_canonical"; tag "GENCODE_Primary"; tag "appris_principal_1"; tag "CCDS"; ccdsid "CCDS51782.1"; havana_gene "OTTMUSG00000057885.1"; havana_transcript "OTTMUST00000142143.1";
chr6	HAVANA	exon	55188235	55188354	0	+	.	gene_id "ENSMUSG00000038022.12"; transcript_id "ENSMUST00000204842.3"; gene_type "protein_coding"; gene_name "Mindy4"; transcript_type "protein_coding"; transcript_name "Mindy4-203"; exon_number 2; exon_id "ENSMUSE00000340146.2"; level 2; protein_id "ENSMUSP00000145151.2"; transcript_support_level "1"; mgi_id "MGI:3583959"; tag "basic"; tag "CCDS"; ccdsid "CCDS85054.1"; havana_gene "OTTMUSG00000057885.1"; havana_transcript "OTTMUST00000142142.1";
chr6	HAVANA	CDS	55188235	55188354	0	+	0	gene_id "ENSMUSG00000038022.12"; transcript_id "ENSMUST00000204842.3"; gene_type "protein_coding"; gene_name "Mindy4"; transcript_type "protein_coding"; transcript_name "Mindy4-203"; exon_number 2; exon_id "ENSMUSE00000340146.2"; level 2; protein_id "ENSMUSP00000145151.2"; transcript_support_level "1"; mgi_id "MGI:3583959"; tag "basic"; tag "CCDS"; ccdsid "CCDS85054.1"; havana_gene "OTTMUSG00000057885.1"; havana_transcript "OTTMUST00000142142.1";
chr6	HAVANA	exon	55188235	55188354	0	+	.	gene_id "ENSMUSG00000038022.12"; transcript_id "ENSMUST00000053094.8"; gene_type "protein_coding"; gene_name "Mindy4"; transcript_type "protein_coding"; transcript_name "Mindy4-201"; exon_number 2; exon_id "ENSMUSE00000340146.2"; level 2; protein_id "ENSMUSP00000061221.8"; transcript_support_level "1"; mgi_id "MGI:3583959"; tag "basic"; tag "Ensembl_canonical"; tag "GENCODE_Primary"; tag "appris_principal_1"; tag "CCDS"; ccdsid "CCDS51782.1"; havana_gene "OTTMUSG00000057885.1"; havana_transcript "OTTMUST00000142143.1";
chr6	HAVANA	CDS	55188235	55188354	0	+	0	gene_id "ENSMUSG00000038022.12"; transcript_id "ENSMUST00000053094.8"; gene_type "protein_coding"; gene_name "Mindy4"; transcript_type "protein_coding"; transcript_name "Mindy4-201"; exon_number 2; exon_id "ENSMUSE00000340146.2"; level 2; protein_id "ENSMUSP00000061221.8"; transcript_support_level "1"; mgi_id "MGI:3583959"; tag "basic"; tag "Ensembl_canonical"; tag "GENCODE_Primary"; tag "appris_principal_1"; tag "CCDS"; ccdsid "CCDS51782.1"; havana_gene "OTTMUSG00000057885.1"; havana_transcript "OTTMUST00000142143.1";
chr6	ENSEMBL_gcm37	exon	55188235	55188354	0.160832618735875	+	.	gene_id "ENSMUSG00000038022.12"; transcript_id "ENSMUSG00000038022.12_tx_6"; exon_id "chr6_55188235_55188354_+"; exonnum "2"; txlen "2488";
chr6	HAVANA	exon	55193492	55193727	0	+	.	gene_id "ENSMUSG00000038022.12"; transcript_id "ENSMUST00000204842.3"; gene_type "protein_coding"; gene_name "Mindy4"; transcript_type "protein_coding"; transcript_name "Mindy4-203"; exon_number 3; exon_id "ENSMUSE00000399236.2"; level 2; protein_id "ENSMUSP00000145151.2"; transcript_support_level "1"; mgi_id "MGI:3583959"; tag "basic"; tag "CCDS"; ccdsid "CCDS85054.1"; havana_gene "OTTMUSG00000057885.1"; havana_transcript "OTTMUST00000142142.1";
chr6	HAVANA	CDS	55193492	55193727	0	+	0	gene_id "ENSMUSG00000038022.12"; transcript_id "ENSMUST00000204842.3"; gene_type "protein_coding"; gene_name "Mindy4"; transcript_type "protein_coding"; transcript_name "Mindy4-203"; exon_number 3; exon_id "ENSMUSE00000399236.2"; level 2; protein_id "ENSMUSP00000145151.2"; transcript_support_level "1"; mgi_id "MGI:3583959"; tag "basic"; tag "CCDS"; ccdsid "CCDS85054.1"; havana_gene "OTTMUSG00000057885.1"; havana_transcript "OTTMUST00000142142.1";
chr6	HAVANA	exon	55193492	55193727	0	+	.	gene_id "ENSMUSG00000038022.12"; transcript_id "ENSMUST00000053094.8"; gene_type "protein_coding"; gene_name "Mindy4"; transcript_type "protein_coding"; transcript_name "Mindy4-201"; exon_number 3; exon_id "ENSMUSE00000399236.2"; level 2; protein_id "ENSMUSP00000061221.8"; transcript_support_level "1"; mgi_id "MGI:3583959"; tag "basic"; tag "Ensembl_canonical"; tag "GENCODE_Primary"; tag "appris_principal_1"; tag "CCDS"; ccdsid "CCDS51782.1"; havana_gene "OTTMUSG00000057885.1"; havana_transcript "OTTMUST00000142143.1";
chr6	HAVANA	CDS	55193492	55193727	0	+	0	gene_id "ENSMUSG00000038022.12"; transcript_id "ENSMUST00000053094.8"; gene_type "protein_coding"; gene_name "Mindy4"; transcript_type "protein_coding"; transcript_name "Mindy4-201"; exon_number 3; exon_id "ENSMUSE00000399236.2"; level 2; protein_id "ENSMUSP00000061221.8"; transcript_support_level "1"; mgi_id "MGI:3583959"; tag "basic"; tag "Ensembl_canonical"; tag "GENCODE_Primary"; tag "appris_principal_1"; tag "CCDS"; ccdsid "CCDS51782.1"; havana_gene "OTTMUSG00000057885.1"; havana_transcript "OTTMUST00000142143.1";
chr6	ENSEMBL_gcm37	exon	55193492	55193727	0.160832618735875	+	.	gene_id "ENSMUSG00000038022.12"; transcript_id "ENSMUSG00000038022.12_tx_6"; exon_id "chr6_55193492_55193727_+"; exonnum "3"; txlen "2488";
chr6	HAVANA	exon	55195207	55195453	0	+	.	gene_id "ENSMUSG00000038022.12"; transcript_id "ENSMUST00000204842.3"; gene_type "protein_coding"; gene_name "Mindy4"; transcript_type "protein_coding"; transcript_name "Mindy4-203"; exon_number 4; exon_id "ENSMUSE00000272686.2"; level 2; protein_id "ENSMUSP00000145151.2"; transcript_support_level "1"; mgi_id "MGI:3583959"; tag "basic"; tag "CCDS"; ccdsid "CCDS85054.1"; havana_gene "OTTMUSG00000057885.1"; havana_transcript "OTTMUST00000142142.1";
chr6	HAVANA	CDS	55195207	55195453	0	+	1	gene_id "ENSMUSG00000038022.12"; transcript_id "ENSMUST00000204842.3"; gene_type "protein_coding"; gene_name "Mindy4"; transcript_type "protein_coding"; transcript_name "Mindy4-203"; exon_number 4; exon_id "ENSMUSE00000272686.2"; level 2; protein_id "ENSMUSP00000145151.2"; transcript_support_level "1"; mgi_id "MGI:3583959"; tag "basic"; tag "CCDS"; ccdsid "CCDS85054.1"; havana_gene "OTTMUSG00000057885.1"; havana_transcript "OTTMUST00000142142.1";
chr6	HAVANA	exon	55195207	55195453	0	+	.	gene_id "ENSMUSG00000038022.12"; transcript_id "ENSMUST00000053094.8"; gene_type "protein_coding"; gene_name "Mindy4"; transcript_type "protein_coding"; transcript_name "Mindy4-201"; exon_number 4; exon_id "ENSMUSE00000272686.2"; level 2; protein_id "ENSMUSP00000061221.8"; transcript_support_level "1"; mgi_id "MGI:3583959"; tag "basic"; tag "Ensembl_canonical"; tag "GENCODE_Primary"; tag "appris_principal_1"; tag "CCDS"; ccdsid "CCDS51782.1"; havana_gene "OTTMUSG00000057885.1"; havana_transcript "OTTMUST00000142143.1";
chr6	HAVANA	CDS	55195207	55195453	0	+	1	gene_id "ENSMUSG00000038022.12"; transcript_id "ENSMUST00000053094.8"; gene_type "protein_coding"; gene_name "Mindy4"; transcript_type "protein_coding"; transcript_name "Mindy4-201"; exon_number 4; exon_id "ENSMUSE00000272686.2"; level 2; protein_id "ENSMUSP00000061221.8"; transcript_support_level "1"; mgi_id "MGI:3583959"; tag "basic"; tag "Ensembl_canonical"; tag "GENCODE_Primary"; tag "appris_principal_1"; tag "CCDS"; ccdsid "CCDS51782.1"; havana_gene "OTTMUSG00000057885.1"; havana_transcript "OTTMUST00000142143.1";
chr6	ENSEMBL_gcm37	exon	55195207	55195453	0.160832618735875	+	.	gene_id "ENSMUSG00000038022.12"; transcript_id "ENSMUSG00000038022.12_tx_6"; exon_id "chr6_55195207_55195453_+"; exonnum "4"; txlen "2488";
chr6	HAVANA	exon	55200983	55201353	0	+	.	gene_id "ENSMUSG00000038022.12"; transcript_id "ENSMUST00000204842.3"; gene_type "protein_coding"; gene_name "Mindy4"; transcript_type "protein_coding"; transcript_name "Mindy4-203"; exon_number 5; exon_id "ENSMUSE00000272679.2"; level 2; protein_id "ENSMUSP00000145151.2"; transcript_support_level "1"; mgi_id "MGI:3583959"; tag "basic"; tag "CCDS"; ccdsid "CCDS85054.1"; havana_gene "OTTMUSG00000057885.1"; havana_transcript "OTTMUST00000142142.1";
chr6	HAVANA	CDS	55200983	55201353	0	+	0	gene_id "ENSMUSG00000038022.12"; transcript_id "ENSMUST00000204842.3"; gene_type "protein_coding"; gene_name "Mindy4"; transcript_type "protein_coding"; transcript_name "Mindy4-203"; exon_number 5; exon_id "ENSMUSE00000272679.2"; level 2; protein_id "ENSMUSP00000145151.2"; transcript_support_level "1"; mgi_id "MGI:3583959"; tag "basic"; tag "CCDS"; ccdsid "CCDS85054.1"; havana_gene "OTTMUSG00000057885.1"; havana_transcript "OTTMUST00000142142.1";
chr6	HAVANA	exon	55200983	55201353	0	+	.	gene_id "ENSMUSG00000038022.12"; transcript_id "ENSMUST00000053094.8"; gene_type "protein_coding"; gene_name "Mindy4"; transcript_type "protein_coding"; transcript_name "Mindy4-201"; exon_number 5; exon_id "ENSMUSE00000272679.2"; level 2; protein_id "ENSMUSP00000061221.8"; transcript_support_level "1"; mgi_id "MGI:3583959"; tag "basic"; tag "Ensembl_canonical"; tag "GENCODE_Primary"; tag "appris_principal_1"; tag "CCDS"; ccdsid "CCDS51782.1"; havana_gene "OTTMUSG00000057885.1"; havana_transcript "OTTMUST00000142143.1";
chr6	HAVANA	CDS	55200983	55201353	0	+	0	gene_id "ENSMUSG00000038022.12"; transcript_id "ENSMUST00000053094.8"; gene_type "protein_coding"; gene_name "Mindy4"; transcript_type "protein_coding"; transcript_name "Mindy4-201"; exon_number 5; exon_id "ENSMUSE00000272679.2"; level 2; protein_id "ENSMUSP00000061221.8"; transcript_support_level "1"; mgi_id "MGI:3583959"; tag "basic"; tag "Ensembl_canonical"; tag "GENCODE_Primary"; tag "appris_principal_1"; tag "CCDS"; ccdsid "CCDS51782.1"; havana_gene "OTTMUSG00000057885.1"; havana_transcript "OTTMUST00000142143.1";
chr6	ENSEMBL_gcm37	exon	55200983	55201353	0.160832618735875	+	.	gene_id "ENSMUSG00000038022.12"; transcript_id "ENSMUSG00000038022.12_tx_6"; exon_id "chr6_55200983_55201353_+"; exonnum "5"; txlen "2488";
chr6	HAVANA	exon	55232596	55232651	0	+	.	gene_id "ENSMUSG00000038022.12"; transcript_id "ENSMUST00000204842.3"; gene_type "protein_coding"; gene_name "Mindy4"; transcript_type "protein_coding"; transcript_name "Mindy4-203"; exon_number 6; exon_id "ENSMUSE00000342432.2"; level 2; protein_id "ENSMUSP00000145151.2"; transcript_support_level "1"; mgi_id "MGI:3583959"; tag "basic"; tag "CCDS"; ccdsid "CCDS85054.1"; havana_gene "OTTMUSG00000057885.1"; havana_transcript "OTTMUST00000142142.1";
chr6	HAVANA	CDS	55232596	55232651	0	+	1	gene_id "ENSMUSG00000038022.12"; transcript_id "ENSMUST00000204842.3"; gene_type "protein_coding"; gene_name "Mindy4"; transcript_type "protein_coding"; transcript_name "Mindy4-203"; exon_number 6; exon_id "ENSMUSE00000342432.2"; level 2; protein_id "ENSMUSP00000145151.2"; transcript_support_level "1"; mgi_id "MGI:3583959"; tag "basic"; tag "CCDS"; ccdsid "CCDS85054.1"; havana_gene "OTTMUSG00000057885.1"; havana_transcript "OTTMUST00000142142.1";
chr6	HAVANA	exon	55232596	55232651	0	+	.	gene_id "ENSMUSG00000038022.12"; transcript_id "ENSMUST00000053094.8"; gene_type "protein_coding"; gene_name "Mindy4"; transcript_type "protein_coding"; transcript_name "Mindy4-201"; exon_number 6; exon_id "ENSMUSE00000342432.2"; level 2; protein_id "ENSMUSP00000061221.8"; transcript_support_level "1"; mgi_id "MGI:3583959"; tag "basic"; tag "Ensembl_canonical"; tag "GENCODE_Primary"; tag "appris_principal_1"; tag "CCDS"; ccdsid "CCDS51782.1"; havana_gene "OTTMUSG00000057885.1"; havana_transcript "OTTMUST00000142143.1";
chr6	HAVANA	CDS	55232596	55232651	0	+	1	gene_id "ENSMUSG00000038022.12"; transcript_id "ENSMUST00000053094.8"; gene_type "protein_coding"; gene_name "Mindy4"; transcript_type "protein_coding"; transcript_name "Mindy4-201"; exon_number 6; exon_id "ENSMUSE00000342432.2"; level 2; protein_id "ENSMUSP00000061221.8"; transcript_support_level "1"; mgi_id "MGI:3583959"; tag "basic"; tag "Ensembl_canonical"; tag "GENCODE_Primary"; tag "appris_principal_1"; tag "CCDS"; ccdsid "CCDS51782.1"; havana_gene "OTTMUSG00000057885.1"; havana_transcript "OTTMUST00000142143.1";
chr6	ENSEMBL_gcm37	exon	55232596	55232651	0.160832618735875	+	.	gene_id "ENSMUSG00000038022.12"; transcript_id "ENSMUSG00000038022.12_tx_6"; exon_id "chr6_55232596_55232651_+"; exonnum "6"; txlen "2488";
chr6	HAVANA	exon	55237520	55237626	0	+	.	gene_id "ENSMUSG00000038022.12"; transcript_id "ENSMUST00000204842.3"; gene_type "protein_coding"; gene_name "Mindy4"; transcript_type "protein_coding"; transcript_name "Mindy4-203"; exon_number 7; exon_id "ENSMUSE00000272662.3"; level 2; protein_id "ENSMUSP00000145151.2"; transcript_support_level "1"; mgi_id "MGI:3583959"; tag "basic"; tag "CCDS"; ccdsid "CCDS85054.1"; havana_gene "OTTMUSG00000057885.1"; havana_transcript "OTTMUST00000142142.1";
chr6	HAVANA	CDS	55237520	55237626	0	+	2	gene_id "ENSMUSG00000038022.12"; transcript_id "ENSMUST00000204842.3"; gene_type "protein_coding"; gene_name "Mindy4"; transcript_type "protein_coding"; transcript_name "Mindy4-203"; exon_number 7; exon_id "ENSMUSE00000272662.3"; level 2; protein_id "ENSMUSP00000145151.2"; transcript_support_level "1"; mgi_id "MGI:3583959"; tag "basic"; tag "CCDS"; ccdsid "CCDS85054.1"; havana_gene "OTTMUSG00000057885.1"; havana_transcript "OTTMUST00000142142.1";
chr6	HAVANA	exon	55237520	55237626	0	+	.	gene_id "ENSMUSG00000038022.12"; transcript_id "ENSMUST00000053094.8"; gene_type "protein_coding"; gene_name "Mindy4"; transcript_type "protein_coding"; transcript_name "Mindy4-201"; exon_number 7; exon_id "ENSMUSE00000272662.3"; level 2; protein_id "ENSMUSP00000061221.8"; transcript_support_level "1"; mgi_id "MGI:3583959"; tag "basic"; tag "Ensembl_canonical"; tag "GENCODE_Primary"; tag "appris_principal_1"; tag "CCDS"; ccdsid "CCDS51782.1"; havana_gene "OTTMUSG00000057885.1"; havana_transcript "OTTMUST00000142143.1";
chr6	HAVANA	CDS	55237520	55237626	0	+	2	gene_id "ENSMUSG00000038022.12"; transcript_id "ENSMUST00000053094.8"; gene_type "protein_coding"; gene_name "Mindy4"; transcript_type "protein_coding"; transcript_name "Mindy4-201"; exon_number 7; exon_id "ENSMUSE00000272662.3"; level 2; protein_id "ENSMUSP00000061221.8"; transcript_support_level "1"; mgi_id "MGI:3583959"; tag "basic"; tag "Ensembl_canonical"; tag "GENCODE_Primary"; tag "appris_principal_1"; tag "CCDS"; ccdsid "CCDS51782.1"; havana_gene "OTTMUSG00000057885.1"; havana_transcript "OTTMUST00000142143.1";
chr6	ENSEMBL_gcm37	exon	55237520	55237626	0.160832618735875	+	.	gene_id "ENSMUSG00000038022.12"; transcript_id "ENSMUSG00000038022.12_tx_6"; exon_id "chr6_55237520_55237626_+"; exonnum "7"; txlen "2488";
chr6	HAVANA	exon	55239704	55239820	0	+	.	gene_id "ENSMUSG00000038022.12"; transcript_id "ENSMUST00000204842.3"; gene_type "protein_coding"; gene_name "Mindy4"; transcript_type "protein_coding"; transcript_name "Mindy4-203"; exon_number 8; exon_id "ENSMUSE00000390409.3"; level 2; protein_id "ENSMUSP00000145151.2"; transcript_support_level "1"; mgi_id "MGI:3583959"; tag "basic"; tag "CCDS"; ccdsid "CCDS85054.1"; havana_gene "OTTMUSG00000057885.1"; havana_transcript "OTTMUST00000142142.1";
chr6	HAVANA	CDS	55239704	55239820	0	+	0	gene_id "ENSMUSG00000038022.12"; transcript_id "ENSMUST00000204842.3"; gene_type "protein_coding"; gene_name "Mindy4"; transcript_type "protein_coding"; transcript_name "Mindy4-203"; exon_number 8; exon_id "ENSMUSE00000390409.3"; level 2; protein_id "ENSMUSP00000145151.2"; transcript_support_level "1"; mgi_id "MGI:3583959"; tag "basic"; tag "CCDS"; ccdsid "CCDS85054.1"; havana_gene "OTTMUSG00000057885.1"; havana_transcript "OTTMUST00000142142.1";
chr6	HAVANA	exon	55239704	55239820	0	+	.	gene_id "ENSMUSG00000038022.12"; transcript_id "ENSMUST00000053094.8"; gene_type "protein_coding"; gene_name "Mindy4"; transcript_type "protein_coding"; transcript_name "Mindy4-201"; exon_number 8; exon_id "ENSMUSE00000390409.3"; level 2; protein_id "ENSMUSP00000061221.8"; transcript_support_level "1"; mgi_id "MGI:3583959"; tag "basic"; tag "Ensembl_canonical"; tag "GENCODE_Primary"; tag "appris_principal_1"; tag "CCDS"; ccdsid "CCDS51782.1"; havana_gene "OTTMUSG00000057885.1"; havana_transcript "OTTMUST00000142143.1";
chr6	HAVANA	CDS	55239704	55239820	0	+	0	gene_id "ENSMUSG00000038022.12"; transcript_id "ENSMUST00000053094.8"; gene_type "protein_coding"; gene_name "Mindy4"; transcript_type "protein_coding"; transcript_name "Mindy4-201"; exon_number 8; exon_id "ENSMUSE00000390409.3"; level 2; protein_id "ENSMUSP00000061221.8"; transcript_support_level "1"; mgi_id "MGI:3583959"; tag "basic"; tag "Ensembl_canonical"; tag "GENCODE_Primary"; tag "appris_principal_1"; tag "CCDS"; ccdsid "CCDS51782.1"; havana_gene "OTTMUSG00000057885.1"; havana_transcript "OTTMUST00000142143.1";
chr6	ENSEMBL_gcm37	exon	55239704	55239820	0.160832618735875	+	.	gene_id "ENSMUSG00000038022.12"; transcript_id "ENSMUSG00000038022.12_tx_6"; exon_id "chr6_55239704_55239820_+"; exonnum "8"; txlen "2488";
chr6	HAVANA	exon	55240761	55240849	0	+	.	gene_id "ENSMUSG00000038022.12"; transcript_id "ENSMUST00000204842.3"; gene_type "protein_coding"; gene_name "Mindy4"; transcript_type "protein_coding"; transcript_name "Mindy4-203"; exon_number 9; exon_id "ENSMUSE00000361866.3"; level 2; protein_id "ENSMUSP00000145151.2"; transcript_support_level "1"; mgi_id "MGI:3583959"; tag "basic"; tag "CCDS"; ccdsid "CCDS85054.1"; havana_gene "OTTMUSG00000057885.1"; havana_transcript "OTTMUST00000142142.1";
chr6	HAVANA	CDS	55240761	55240849	0	+	0	gene_id "ENSMUSG00000038022.12"; transcript_id "ENSMUST00000204842.3"; gene_type "protein_coding"; gene_name "Mindy4"; transcript_type "protein_coding"; transcript_name "Mindy4-203"; exon_number 9; exon_id "ENSMUSE00000361866.3"; level 2; protein_id "ENSMUSP00000145151.2"; transcript_support_level "1"; mgi_id "MGI:3583959"; tag "basic"; tag "CCDS"; ccdsid "CCDS85054.1"; havana_gene "OTTMUSG00000057885.1"; havana_transcript "OTTMUST00000142142.1";
chr6	HAVANA	exon	55240761	55240849	0	+	.	gene_id "ENSMUSG00000038022.12"; transcript_id "ENSMUST00000053094.8"; gene_type "protein_coding"; gene_name "Mindy4"; transcript_type "protein_coding"; transcript_name "Mindy4-201"; exon_number 9; exon_id "ENSMUSE00000361866.3"; level 2; protein_id "ENSMUSP00000061221.8"; transcript_support_level "1"; mgi_id "MGI:3583959"; tag "basic"; tag "Ensembl_canonical"; tag "GENCODE_Primary"; tag "appris_principal_1"; tag "CCDS"; ccdsid "CCDS51782.1"; havana_gene "OTTMUSG00000057885.1"; havana_transcript "OTTMUST00000142143.1";
chr6	HAVANA	CDS	55240761	55240849	0	+	0	gene_id "ENSMUSG00000038022.12"; transcript_id "ENSMUST00000053094.8"; gene_type "protein_coding"; gene_name "Mindy4"; transcript_type "protein_coding"; transcript_name "Mindy4-201"; exon_number 9; exon_id "ENSMUSE00000361866.3"; level 2; protein_id "ENSMUSP00000061221.8"; transcript_support_level "1"; mgi_id "MGI:3583959"; tag "basic"; tag "Ensembl_canonical"; tag "GENCODE_Primary"; tag "appris_principal_1"; tag "CCDS"; ccdsid "CCDS51782.1"; havana_gene "OTTMUSG00000057885.1"; havana_transcript "OTTMUST00000142143.1";
chr6	ENSEMBL_gcm37	exon	55240761	55240849	0.160832618735875	+	.	gene_id "ENSMUSG00000038022.12"; transcript_id "ENSMUSG00000038022.12_tx_6"; exon_id "chr6_55240761_55240849_+"; exonnum "9"; txlen "2488";
chr6	HAVANA	exon	55253539	55253640	0	+	.	gene_id "ENSMUSG00000038022.12"; transcript_id "ENSMUST00000204842.3"; gene_type "protein_coding"; gene_name "Mindy4"; transcript_type "protein_coding"; transcript_name "Mindy4-203"; exon_number 10; exon_id "ENSMUSE00000973806.2"; level 2; protein_id "ENSMUSP00000145151.2"; transcript_support_level "1"; mgi_id "MGI:3583959"; tag "basic"; tag "CCDS"; ccdsid "CCDS85054.1"; havana_gene "OTTMUSG00000057885.1"; havana_transcript "OTTMUST00000142142.1";
chr6	HAVANA	CDS	55253539	55253640	0	+	1	gene_id "ENSMUSG00000038022.12"; transcript_id "ENSMUST00000204842.3"; gene_type "protein_coding"; gene_name "Mindy4"; transcript_type "protein_coding"; transcript_name "Mindy4-203"; exon_number 10; exon_id "ENSMUSE00000973806.2"; level 2; protein_id "ENSMUSP00000145151.2"; transcript_support_level "1"; mgi_id "MGI:3583959"; tag "basic"; tag "CCDS"; ccdsid "CCDS85054.1"; havana_gene "OTTMUSG00000057885.1"; havana_transcript "OTTMUST00000142142.1";
chr6	HAVANA	exon	55253539	55253640	0	+	.	gene_id "ENSMUSG00000038022.12"; transcript_id "ENSMUST00000053094.8"; gene_type "protein_coding"; gene_name "Mindy4"; transcript_type "protein_coding"; transcript_name "Mindy4-201"; exon_number 10; exon_id "ENSMUSE00000973806.2"; level 2; protein_id "ENSMUSP00000061221.8"; transcript_support_level "1"; mgi_id "MGI:3583959"; tag "basic"; tag "Ensembl_canonical"; tag "GENCODE_Primary"; tag "appris_principal_1"; tag "CCDS"; ccdsid "CCDS51782.1"; havana_gene "OTTMUSG00000057885.1"; havana_transcript "OTTMUST00000142143.1";
chr6	HAVANA	CDS	55253539	55253640	0	+	1	gene_id "ENSMUSG00000038022.12"; transcript_id "ENSMUST00000053094.8"; gene_type "protein_coding"; gene_name "Mindy4"; transcript_type "protein_coding"; transcript_name "Mindy4-201"; exon_number 10; exon_id "ENSMUSE00000973806.2"; level 2; protein_id "ENSMUSP00000061221.8"; transcript_support_level "1"; mgi_id "MGI:3583959"; tag "basic"; tag "Ensembl_canonical"; tag "GENCODE_Primary"; tag "appris_principal_1"; tag "CCDS"; ccdsid "CCDS51782.1"; havana_gene "OTTMUSG00000057885.1"; havana_transcript "OTTMUST00000142143.1";
chr6	ENSEMBL_gcm37	exon	55253539	55253640	0.160832618735875	+	.	gene_id "ENSMUSG00000038022.12"; transcript_id "ENSMUSG00000038022.12_tx_6"; exon_id "chr6_55253539_55253640_+"; exonnum "10"; txlen "2488";
chr6	HAVANA	exon	55255032	55255095	0	+	.	gene_id "ENSMUSG00000038022.12"; transcript_id "ENSMUST00000053094.8"; gene_type "protein_coding"; gene_name "Mindy4"; transcript_type "protein_coding"; transcript_name "Mindy4-201"; exon_number 11; exon_id "ENSMUSE00000616664.2"; level 2; protein_id "ENSMUSP00000061221.8"; transcript_support_level "1"; mgi_id "MGI:3583959"; tag "basic"; tag "Ensembl_canonical"; tag "GENCODE_Primary"; tag "appris_principal_1"; tag "CCDS"; ccdsid "CCDS51782.1"; havana_gene "OTTMUSG00000057885.1"; havana_transcript "OTTMUST00000142143.1";
chr6	HAVANA	CDS	55255032	55255095	0	+	1	gene_id "ENSMUSG00000038022.12"; transcript_id "ENSMUST00000053094.8"; gene_type "protein_coding"; gene_name "Mindy4"; transcript_type "protein_coding"; transcript_name "Mindy4-201"; exon_number 11; exon_id "ENSMUSE00000616664.2"; level 2; protein_id "ENSMUSP00000061221.8"; transcript_support_level "1"; mgi_id "MGI:3583959"; tag "basic"; tag "Ensembl_canonical"; tag "GENCODE_Primary"; tag "appris_principal_1"; tag "CCDS"; ccdsid "CCDS51782.1"; havana_gene "OTTMUSG00000057885.1"; havana_transcript "OTTMUST00000142143.1";
chr6	ENSEMBL_gcm37	exon	55255032	55255095	0.160832618735875	+	.	gene_id "ENSMUSG00000038022.12"; transcript_id "ENSMUSG00000038022.12_tx_6"; exon_id "chr6_55255032_55255095_+"; exonnum "11"; txlen "2488";
chr6	HAVANA	CDS	55255032	55255323	0	+	1	gene_id "ENSMUSG00000038022.12"; transcript_id "ENSMUST00000204842.3"; gene_type "protein_coding"; gene_name "Mindy4"; transcript_type "protein_coding"; transcript_name "Mindy4-203"; exon_number 11; exon_id "ENSMUSE00001368387.2"; level 2; protein_id "ENSMUSP00000145151.2"; transcript_support_level "1"; mgi_id "MGI:3583959"; tag "basic"; tag "CCDS"; ccdsid "CCDS85054.1"; havana_gene "OTTMUSG00000057885.1"; havana_transcript "OTTMUST00000142142.1";
chr6	HAVANA	exon	55255032	55255610	0	+	.	gene_id "ENSMUSG00000038022.12"; transcript_id "ENSMUST00000204842.3"; gene_type "protein_coding"; gene_name "Mindy4"; transcript_type "protein_coding"; transcript_name "Mindy4-203"; exon_number 11; exon_id "ENSMUSE00001368387.2"; level 2; protein_id "ENSMUSP00000145151.2"; transcript_support_level "1"; mgi_id "MGI:3583959"; tag "basic"; tag "CCDS"; ccdsid "CCDS85054.1"; havana_gene "OTTMUSG00000057885.1"; havana_transcript "OTTMUST00000142142.1";
chr6	HAVANA	exon	55255140	55255162	0	+	.	gene_id "ENSMUSG00000038022.12"; transcript_id "ENSMUST00000203225.2"; gene_type "protein_coding"; gene_name "Mindy4"; transcript_type "protein_coding_CDS_not_defined"; transcript_name "Mindy4-202"; exon_number 1; exon_id "ENSMUSE00001369152.2"; level 2; transcript_support_level "5"; mgi_id "MGI:3583959"; havana_gene "OTTMUSG00000057885.1"; havana_transcript "OTTMUST00000142144.1";
chr6	HAVANA	transcript	55255140	55295300	0	+	.	gene_id "ENSMUSG00000038022.12"; transcript_id "ENSMUST00000203225.2"; gene_type "protein_coding"; gene_name "Mindy4"; transcript_type "protein_coding_CDS_not_defined"; transcript_name "Mindy4-202"; level 2; transcript_support_level "5"; mgi_id "MGI:3583959"; havana_gene "OTTMUSG00000057885.1"; havana_transcript "OTTMUST00000142144.1";
chr6	HAVANA	stop_codon	55255324	55255326	0	+	0	gene_id "ENSMUSG00000038022.12"; transcript_id "ENSMUST00000204842.3"; gene_type "protein_coding"; gene_name "Mindy4"; transcript_type "protein_coding"; transcript_name "Mindy4-203"; exon_number 11; exon_id "ENSMUSE00001368387.2"; level 2; protein_id "ENSMUSP00000145151.2"; transcript_support_level "1"; mgi_id "MGI:3583959"; tag "basic"; tag "CCDS"; ccdsid "CCDS85054.1"; havana_gene "OTTMUSG00000057885.1"; havana_transcript "OTTMUST00000142142.1";
chr6	HAVANA	UTR	55255324	55255610	0	+	.	gene_id "ENSMUSG00000038022.12"; transcript_id "ENSMUST00000204842.3"; gene_type "protein_coding"; gene_name "Mindy4"; transcript_type "protein_coding"; transcript_name "Mindy4-203"; exon_number 11; exon_id "ENSMUSE00001368387.2"; level 2; protein_id "ENSMUSP00000145151.2"; transcript_support_level "1"; mgi_id "MGI:3583959"; tag "basic"; tag "CCDS"; ccdsid "CCDS85054.1"; havana_gene "OTTMUSG00000057885.1"; havana_transcript "OTTMUST00000142142.1";
chr6	HAVANA	exon	55256070	55256135	0	+	.	gene_id "ENSMUSG00000038022.12"; transcript_id "ENSMUST00000053094.8"; gene_type "protein_coding"; gene_name "Mindy4"; transcript_type "protein_coding"; transcript_name "Mindy4-201"; exon_number 12; exon_id "ENSMUSE00000616663.2"; level 2; protein_id "ENSMUSP00000061221.8"; transcript_support_level "1"; mgi_id "MGI:3583959"; tag "basic"; tag "Ensembl_canonical"; tag "GENCODE_Primary"; tag "appris_principal_1"; tag "CCDS"; ccdsid "CCDS51782.1"; havana_gene "OTTMUSG00000057885.1"; havana_transcript "OTTMUST00000142143.1";
chr6	HAVANA	CDS	55256070	55256135	0	+	0	gene_id "ENSMUSG00000038022.12"; transcript_id "ENSMUST00000053094.8"; gene_type "protein_coding"; gene_name "Mindy4"; transcript_type "protein_coding"; transcript_name "Mindy4-201"; exon_number 12; exon_id "ENSMUSE00000616663.2"; level 2; protein_id "ENSMUSP00000061221.8"; transcript_support_level "1"; mgi_id "MGI:3583959"; tag "basic"; tag "Ensembl_canonical"; tag "GENCODE_Primary"; tag "appris_principal_1"; tag "CCDS"; ccdsid "CCDS51782.1"; havana_gene "OTTMUSG00000057885.1"; havana_transcript "OTTMUST00000142143.1";
chr6	HAVANA	exon	55256070	55256135	0	+	.	gene_id "ENSMUSG00000038022.12"; transcript_id "ENSMUST00000203225.2"; gene_type "protein_coding"; gene_name "Mindy4"; transcript_type "protein_coding_CDS_not_defined"; transcript_name "Mindy4-202"; exon_number 2; exon_id "ENSMUSE00001366186.2"; level 2; transcript_support_level "5"; mgi_id "MGI:3583959"; havana_gene "OTTMUSG00000057885.1"; havana_transcript "OTTMUST00000142144.1";
chr6	ENSEMBL_gcm37	exon	55256070	55256135	0.160832618735875	+	.	gene_id "ENSMUSG00000038022.12"; transcript_id "ENSMUSG00000038022.12_tx_6"; exon_id "chr6_55256070_55256135_+"; exonnum "12"; txlen "2488";
chr6	HAVANA	exon	55261731	55261798	0	+	.	gene_id "ENSMUSG00000038022.12"; transcript_id "ENSMUST00000053094.8"; gene_type "protein_coding"; gene_name "Mindy4"; transcript_type "protein_coding"; transcript_name "Mindy4-201"; exon_number 13; exon_id "ENSMUSE00000616662.2"; level 2; protein_id "ENSMUSP00000061221.8"; transcript_support_level "1"; mgi_id "MGI:3583959"; tag "basic"; tag "Ensembl_canonical"; tag "GENCODE_Primary"; tag "appris_principal_1"; tag "CCDS"; ccdsid "CCDS51782.1"; havana_gene "OTTMUSG00000057885.1"; havana_transcript "OTTMUST00000142143.1";
chr6	HAVANA	CDS	55261731	55261798	0	+	0	gene_id "ENSMUSG00000038022.12"; transcript_id "ENSMUST00000053094.8"; gene_type "protein_coding"; gene_name "Mindy4"; transcript_type "protein_coding"; transcript_name "Mindy4-201"; exon_number 13; exon_id "ENSMUSE00000616662.2"; level 2; protein_id "ENSMUSP00000061221.8"; transcript_support_level "1"; mgi_id "MGI:3583959"; tag "basic"; tag "Ensembl_canonical"; tag "GENCODE_Primary"; tag "appris_principal_1"; tag "CCDS"; ccdsid "CCDS51782.1"; havana_gene "OTTMUSG00000057885.1"; havana_transcript "OTTMUST00000142143.1";
chr6	HAVANA	exon	55261731	55261798	0	+	.	gene_id "ENSMUSG00000038022.12"; transcript_id "ENSMUST00000203225.2"; gene_type "protein_coding"; gene_name "Mindy4"; transcript_type "protein_coding_CDS_not_defined"; transcript_name "Mindy4-202"; exon_number 3; exon_id "ENSMUSE00001366443.2"; level 2; transcript_support_level "5"; mgi_id "MGI:3583959"; havana_gene "OTTMUSG00000057885.1"; havana_transcript "OTTMUST00000142144.1";
chr6	ENSEMBL_gcm37	exon	55261731	55261798	0.160832618735875	+	.	gene_id "ENSMUSG00000038022.12"; transcript_id "ENSMUSG00000038022.12_tx_6"; exon_id "chr6_55261731_55261798_+"; exonnum "13"; txlen "2488";
chr6	HAVANA	exon	55274673	55274736	0	+	.	gene_id "ENSMUSG00000038022.12"; transcript_id "ENSMUST00000053094.8"; gene_type "protein_coding"; gene_name "Mindy4"; transcript_type "protein_coding"; transcript_name "Mindy4-201"; exon_number 14; exon_id "ENSMUSE00000616661.2"; level 2; protein_id "ENSMUSP00000061221.8"; transcript_support_level "1"; mgi_id "MGI:3583959"; tag "basic"; tag "Ensembl_canonical"; tag "GENCODE_Primary"; tag "appris_principal_1"; tag "CCDS"; ccdsid "CCDS51782.1"; havana_gene "OTTMUSG00000057885.1"; havana_transcript "OTTMUST00000142143.1";
chr6	HAVANA	CDS	55274673	55274736	0	+	1	gene_id "ENSMUSG00000038022.12"; transcript_id "ENSMUST00000053094.8"; gene_type "protein_coding"; gene_name "Mindy4"; transcript_type "protein_coding"; transcript_name "Mindy4-201"; exon_number 14; exon_id "ENSMUSE00000616661.2"; level 2; protein_id "ENSMUSP00000061221.8"; transcript_support_level "1"; mgi_id "MGI:3583959"; tag "basic"; tag "Ensembl_canonical"; tag "GENCODE_Primary"; tag "appris_principal_1"; tag "CCDS"; ccdsid "CCDS51782.1"; havana_gene "OTTMUSG00000057885.1"; havana_transcript "OTTMUST00000142143.1";
chr6	HAVANA	exon	55274673	55274736	0	+	.	gene_id "ENSMUSG00000038022.12"; transcript_id "ENSMUST00000203225.2"; gene_type "protein_coding"; gene_name "Mindy4"; transcript_type "protein_coding_CDS_not_defined"; transcript_name "Mindy4-202"; exon_number 4; exon_id "ENSMUSE00001366872.2"; level 2; transcript_support_level "5"; mgi_id "MGI:3583959"; havana_gene "OTTMUSG00000057885.1"; havana_transcript "OTTMUST00000142144.1";
chr6	ENSEMBL_gcm37	exon	55274673	55274736	0.160832618735875	+	.	gene_id "ENSMUSG00000038022.12"; transcript_id "ENSMUSG00000038022.12_tx_6"; exon_id "chr6_55274673_55274736_+"; exonnum "14"; txlen "2488";
chr6	sragcm37_mid	exon	55276938	55277062	0.160832618735875	+	.	gene_id "ENSMUSG00000038022.12"; transcript_id "ENSMUSG00000038022.12_tx_6"; exon_id "chr6_55276938_55277062_+"; exonnum "15"; txlen "2488";
chr6	HAVANA	exon	55277928	55278089	0	+	.	gene_id "ENSMUSG00000038022.12"; transcript_id "ENSMUST00000053094.8"; gene_type "protein_coding"; gene_name "Mindy4"; transcript_type "protein_coding"; transcript_name "Mindy4-201"; exon_number 15; exon_id "ENSMUSE00000616660.2"; level 2; protein_id "ENSMUSP00000061221.8"; transcript_support_level "1"; mgi_id "MGI:3583959"; tag "basic"; tag "Ensembl_canonical"; tag "GENCODE_Primary"; tag "appris_principal_1"; tag "CCDS"; ccdsid "CCDS51782.1"; havana_gene "OTTMUSG00000057885.1"; havana_transcript "OTTMUST00000142143.1";
chr6	HAVANA	CDS	55277928	55278089	0	+	0	gene_id "ENSMUSG00000038022.12"; transcript_id "ENSMUST00000053094.8"; gene_type "protein_coding"; gene_name "Mindy4"; transcript_type "protein_coding"; transcript_name "Mindy4-201"; exon_number 15; exon_id "ENSMUSE00000616660.2"; level 2; protein_id "ENSMUSP00000061221.8"; transcript_support_level "1"; mgi_id "MGI:3583959"; tag "basic"; tag "Ensembl_canonical"; tag "GENCODE_Primary"; tag "appris_principal_1"; tag "CCDS"; ccdsid "CCDS51782.1"; havana_gene "OTTMUSG00000057885.1"; havana_transcript "OTTMUST00000142143.1";
chr6	HAVANA	exon	55277928	55278089	0	+	.	gene_id "ENSMUSG00000038022.12"; transcript_id "ENSMUST00000203225.2"; gene_type "protein_coding"; gene_name "Mindy4"; transcript_type "protein_coding_CDS_not_defined"; transcript_name "Mindy4-202"; exon_number 5; exon_id "ENSMUSE00001364646.2"; level 2; transcript_support_level "5"; mgi_id "MGI:3583959"; havana_gene "OTTMUSG00000057885.1"; havana_transcript "OTTMUST00000142144.1";
chr6	ENSEMBL_gcm37	exon	55277928	55278089	0.160832618735875	+	.	gene_id "ENSMUSG00000038022.12"; transcript_id "ENSMUSG00000038022.12_tx_6"; exon_id "chr6_55277928_55278089_+"; exonnum "16"; txlen "2488";
chr6	HAVANA	exon	55285140	55285320	0	+	.	gene_id "ENSMUSG00000038022.12"; transcript_id "ENSMUST00000053094.8"; gene_type "protein_coding"; gene_name "Mindy4"; transcript_type "protein_coding"; transcript_name "Mindy4-201"; exon_number 16; exon_id "ENSMUSE00000616659.2"; level 2; protein_id "ENSMUSP00000061221.8"; transcript_support_level "1"; mgi_id "MGI:3583959"; tag "basic"; tag "Ensembl_canonical"; tag "GENCODE_Primary"; tag "appris_principal_1"; tag "CCDS"; ccdsid "CCDS51782.1"; havana_gene "OTTMUSG00000057885.1"; havana_transcript "OTTMUST00000142143.1";
chr6	HAVANA	CDS	55285140	55285320	0	+	0	gene_id "ENSMUSG00000038022.12"; transcript_id "ENSMUST00000053094.8"; gene_type "protein_coding"; gene_name "Mindy4"; transcript_type "protein_coding"; transcript_name "Mindy4-201"; exon_number 16; exon_id "ENSMUSE00000616659.2"; level 2; protein_id "ENSMUSP00000061221.8"; transcript_support_level "1"; mgi_id "MGI:3583959"; tag "basic"; tag "Ensembl_canonical"; tag "GENCODE_Primary"; tag "appris_principal_1"; tag "CCDS"; ccdsid "CCDS51782.1"; havana_gene "OTTMUSG00000057885.1"; havana_transcript "OTTMUST00000142143.1";
chr6	HAVANA	exon	55285140	55285320	0	+	.	gene_id "ENSMUSG00000038022.12"; transcript_id "ENSMUST00000203225.2"; gene_type "protein_coding"; gene_name "Mindy4"; transcript_type "protein_coding_CDS_not_defined"; transcript_name "Mindy4-202"; exon_number 6; exon_id "ENSMUSE00001365397.2"; level 2; transcript_support_level "5"; mgi_id "MGI:3583959"; havana_gene "OTTMUSG00000057885.1"; havana_transcript "OTTMUST00000142144.1";
chr6	ENSEMBL_gcm37	exon	55285140	55285320	0.160832618735875	+	.	gene_id "ENSMUSG00000038022.12"; transcript_id "ENSMUSG00000038022.12_tx_6"; exon_id "chr6_55285140_55285320_+"; exonnum "17"; txlen "2488";
chr6	HAVANA	exon	55286247	55286319	0	+	.	gene_id "ENSMUSG00000038022.12"; transcript_id "ENSMUST00000053094.8"; gene_type "protein_coding"; gene_name "Mindy4"; transcript_type "protein_coding"; transcript_name "Mindy4-201"; exon_number 17; exon_id "ENSMUSE00000616658.2"; level 2; protein_id "ENSMUSP00000061221.8"; transcript_support_level "1"; mgi_id "MGI:3583959"; tag "basic"; tag "Ensembl_canonical"; tag "GENCODE_Primary"; tag "appris_principal_1"; tag "CCDS"; ccdsid "CCDS51782.1"; havana_gene "OTTMUSG00000057885.1"; havana_transcript "OTTMUST00000142143.1";
chr6	HAVANA	CDS	55286247	55286319	0	+	2	gene_id "ENSMUSG00000038022.12"; transcript_id "ENSMUST00000053094.8"; gene_type "protein_coding"; gene_name "Mindy4"; transcript_type "protein_coding"; transcript_name "Mindy4-201"; exon_number 17; exon_id "ENSMUSE00000616658.2"; level 2; protein_id "ENSMUSP00000061221.8"; transcript_support_level "1"; mgi_id "MGI:3583959"; tag "basic"; tag "Ensembl_canonical"; tag "GENCODE_Primary"; tag "appris_principal_1"; tag "CCDS"; ccdsid "CCDS51782.1"; havana_gene "OTTMUSG00000057885.1"; havana_transcript "OTTMUST00000142143.1";
chr6	HAVANA	exon	55286247	55286319	0	+	.	gene_id "ENSMUSG00000038022.12"; transcript_id "ENSMUST00000203225.2"; gene_type "protein_coding"; gene_name "Mindy4"; transcript_type "protein_coding_CDS_not_defined"; transcript_name "Mindy4-202"; exon_number 7; exon_id "ENSMUSE00001366620.2"; level 2; transcript_support_level "5"; mgi_id "MGI:3583959"; havana_gene "OTTMUSG00000057885.1"; havana_transcript "OTTMUST00000142144.1";
chr6	ENSEMBL_gcm37	exon	55286247	55286319	0.160832618735875	+	.	gene_id "ENSMUSG00000038022.12"; transcript_id "ENSMUSG00000038022.12_tx_6"; exon_id "chr6_55286247_55286319_+"; exonnum "18"; txlen "2488";
chr6	HAVANA	CDS	55295248	55295293	0	+	1	gene_id "ENSMUSG00000038022.12"; transcript_id "ENSMUST00000053094.8"; gene_type "protein_coding"; gene_name "Mindy4"; transcript_type "protein_coding"; transcript_name "Mindy4-201"; exon_number 18; exon_id "ENSMUSE00000654571.3"; level 2; protein_id "ENSMUSP00000061221.8"; transcript_support_level "1"; mgi_id "MGI:3583959"; tag "basic"; tag "Ensembl_canonical"; tag "GENCODE_Primary"; tag "appris_principal_1"; tag "CCDS"; ccdsid "CCDS51782.1"; havana_gene "OTTMUSG00000057885.1"; havana_transcript "OTTMUST00000142143.1";
chr6	HAVANA	exon	55295248	55295300	0	+	.	gene_id "ENSMUSG00000038022.12"; transcript_id "ENSMUST00000203225.2"; gene_type "protein_coding"; gene_name "Mindy4"; transcript_type "protein_coding_CDS_not_defined"; transcript_name "Mindy4-202"; exon_number 8; exon_id "ENSMUSE00001369143.2"; level 2; transcript_support_level "5"; mgi_id "MGI:3583959"; havana_gene "OTTMUSG00000057885.1"; havana_transcript "OTTMUST00000142144.1";
chr6	ENSEMBL_gcm37	exon	55295248	55295300	0.160832618735875	+	.	gene_id "ENSMUSG00000038022.12"; transcript_id "ENSMUSG00000038022.12_tx_6"; exon_id "chr6_55295248_55295300_+"; exonnum "19"; txlen "2488";
chr6	HAVANA	exon	55295248	55297207	0	+	.	gene_id "ENSMUSG00000038022.12"; transcript_id "ENSMUST00000053094.8"; gene_type "protein_coding"; gene_name "Mindy4"; transcript_type "protein_coding"; transcript_name "Mindy4-201"; exon_number 18; exon_id "ENSMUSE00000654571.3"; level 2; protein_id "ENSMUSP00000061221.8"; transcript_support_level "1"; mgi_id "MGI:3583959"; tag "basic"; tag "Ensembl_canonical"; tag "GENCODE_Primary"; tag "appris_principal_1"; tag "CCDS"; ccdsid "CCDS51782.1"; havana_gene "OTTMUSG00000057885.1"; havana_transcript "OTTMUST00000142143.1";
chr6	HAVANA	stop_codon	55295294	55295296	0	+	0	gene_id "ENSMUSG00000038022.12"; transcript_id "ENSMUST00000053094.8"; gene_type "protein_coding"; gene_name "Mindy4"; transcript_type "protein_coding"; transcript_name "Mindy4-201"; exon_number 18; exon_id "ENSMUSE00000654571.3"; level 2; protein_id "ENSMUSP00000061221.8"; transcript_support_level "1"; mgi_id "MGI:3583959"; tag "basic"; tag "Ensembl_canonical"; tag "GENCODE_Primary"; tag "appris_principal_1"; tag "CCDS"; ccdsid "CCDS51782.1"; havana_gene "OTTMUSG00000057885.1"; havana_transcript "OTTMUST00000142143.1";
chr6	HAVANA	UTR	55295294	55297207	0	+	.	gene_id "ENSMUSG00000038022.12"; transcript_id "ENSMUST00000053094.8"; gene_type "protein_coding"; gene_name "Mindy4"; transcript_type "protein_coding"; transcript_name "Mindy4-201"; exon_number 18; exon_id "ENSMUSE00000654571.3"; level 2; protein_id "ENSMUSP00000061221.8"; transcript_support_level "1"; mgi_id "MGI:3583959"; tag "basic"; tag "Ensembl_canonical"; tag "GENCODE_Primary"; tag "appris_principal_1"; tag "CCDS"; ccdsid "CCDS51782.1"; havana_gene "OTTMUSG00000057885.1"; havana_transcript "OTTMUST00000142143.1";
chr6	HAVANA	UTR	55313417	55313475	0	+	.	gene_id "ENSMUSG00000004655.6"; transcript_id "ENSMUST00000004774.4"; gene_type "protein_coding"; gene_name "Aqp1"; transcript_type "protein_coding"; transcript_name "Aqp1-201"; exon_number 1; exon_id "ENSMUSE00000192689.4"; level 2; protein_id "ENSMUSP00000004774.4"; transcript_support_level "1"; mgi_id "MGI:103201"; tag "basic"; tag "Ensembl_canonical"; tag "GENCODE_Primary"; tag "appris_principal_1"; tag "CCDS"; ccdsid "CCDS20164.1"; havana_gene "OTTMUSG00000026098.1"; havana_transcript "OTTMUST00000064430.1";
chr6	HAVANA	exon	55313417	55313859	0	+	.	gene_id "ENSMUSG00000004655.6"; transcript_id "ENSMUST00000004774.4"; gene_type "protein_coding"; gene_name "Aqp1"; transcript_type "protein_coding"; transcript_name "Aqp1-201"; exon_number 1; exon_id "ENSMUSE00000192689.4"; level 2; protein_id "ENSMUSP00000004774.4"; transcript_support_level "1"; mgi_id "MGI:103201"; tag "basic"; tag "Ensembl_canonical"; tag "GENCODE_Primary"; tag "appris_principal_1"; tag "CCDS"; ccdsid "CCDS20164.1"; havana_gene "OTTMUSG00000026098.1"; havana_transcript "OTTMUST00000064430.1";
chr6	HAVANA	gene	55313417	55325540	0	+	.	gene_id "ENSMUSG00000004655.6"; gene_type "protein_coding"; gene_name "Aqp1"; level 2; mgi_id "MGI:103201"; havana_gene "OTTMUSG00000026098.1";
chr6	HAVANA	transcript	55313417	55325540	0	+	.	gene_id "ENSMUSG00000004655.6"; transcript_id "ENSMUST00000004774.4"; gene_type "protein_coding"; gene_name "Aqp1"; transcript_type "protein_coding"; transcript_name "Aqp1-201"; level 2; protein_id "ENSMUSP00000004774.4"; transcript_support_level "1"; mgi_id "MGI:103201"; tag "basic"; tag "Ensembl_canonical"; tag "GENCODE_Primary"; tag "appris_principal_1"; tag "CCDS"; ccdsid "CCDS20164.1"; havana_gene "OTTMUSG00000026098.1"; havana_transcript "OTTMUST00000064430.1";
chr6	HAVANA	start_codon	55313476	55313478	0	+	0	gene_id "ENSMUSG00000004655.6"; transcript_id "ENSMUST00000004774.4"; gene_type "protein_coding"; gene_name "Aqp1"; transcript_type "protein_coding"; transcript_name "Aqp1-201"; exon_number 1; exon_id "ENSMUSE00000192689.4"; level 2; protein_id "ENSMUSP00000004774.4"; transcript_support_level "1"; mgi_id "MGI:103201"; tag "basic"; tag "Ensembl_canonical"; tag "GENCODE_Primary"; tag "appris_principal_1"; tag "CCDS"; ccdsid "CCDS20164.1"; havana_gene "OTTMUSG00000026098.1"; havana_transcript "OTTMUST00000064430.1";
chr6	HAVANA	CDS	55313476	55313859	0	+	0	gene_id "ENSMUSG00000004655.6"; transcript_id "ENSMUST00000004774.4"; gene_type "protein_coding"; gene_name "Aqp1"; transcript_type "protein_coding"; transcript_name "Aqp1-201"; exon_number 1; exon_id "ENSMUSE00000192689.4"; level 2; protein_id "ENSMUSP00000004774.4"; transcript_support_level "1"; mgi_id "MGI:103201"; tag "basic"; tag "Ensembl_canonical"; tag "GENCODE_Primary"; tag "appris_principal_1"; tag "CCDS"; ccdsid "CCDS20164.1"; havana_gene "OTTMUSG00000026098.1"; havana_transcript "OTTMUST00000064430.1";
chr6	sragcm37_es	exon	55319672	55319804	1.72047039288726	+	.	gene_id "ENSMUSG00000004655.6"; transcript_id "ENSMUSG00000004655.6_tx_2"; exon_id "chr6_55319672_55319804_+"; exonnum "1"; txlen "2317";
chr6	HAVANA	exon	55322391	55322555	0	+	.	gene_id "ENSMUSG00000004655.6"; transcript_id "ENSMUST00000004774.4"; gene_type "protein_coding"; gene_name "Aqp1"; transcript_type "protein_coding"; transcript_name "Aqp1-201"; exon_number 2; exon_id "ENSMUSE00000192690.2"; level 2; protein_id "ENSMUSP00000004774.4"; transcript_support_level "1"; mgi_id "MGI:103201"; tag "basic"; tag "Ensembl_canonical"; tag "GENCODE_Primary"; tag "appris_principal_1"; tag "CCDS"; ccdsid "CCDS20164.1"; havana_gene "OTTMUSG00000026098.1"; havana_transcript "OTTMUST00000064430.1";
chr6	HAVANA	CDS	55322391	55322555	0	+	0	gene_id "ENSMUSG00000004655.6"; transcript_id "ENSMUST00000004774.4"; gene_type "protein_coding"; gene_name "Aqp1"; transcript_type "protein_coding"; transcript_name "Aqp1-201"; exon_number 2; exon_id "ENSMUSE00000192690.2"; level 2; protein_id "ENSMUSP00000004774.4"; transcript_support_level "1"; mgi_id "MGI:103201"; tag "basic"; tag "Ensembl_canonical"; tag "GENCODE_Primary"; tag "appris_principal_1"; tag "CCDS"; ccdsid "CCDS20164.1"; havana_gene "OTTMUSG00000026098.1"; havana_transcript "OTTMUST00000064430.1";
chr6	ENSEMBL_gcm37	exon	55322391	55322555	1.72047039288726	+	.	gene_id "ENSMUSG00000004655.6"; transcript_id "ENSMUSG00000004655.6_tx_2"; exon_id "chr6_55322391_55322555_+"; exonnum "2"; txlen "2317";
chr6	HAVANA	exon	55322798	55322878	0	+	.	gene_id "ENSMUSG00000004655.6"; transcript_id "ENSMUST00000004774.4"; gene_type "protein_coding"; gene_name "Aqp1"; transcript_type "protein_coding"; transcript_name "Aqp1-201"; exon_number 3; exon_id "ENSMUSE00000192688.2"; level 2; protein_id "ENSMUSP00000004774.4"; transcript_support_level "1"; mgi_id "MGI:103201"; tag "basic"; tag "Ensembl_canonical"; tag "GENCODE_Primary"; tag "appris_principal_1"; tag "CCDS"; ccdsid "CCDS20164.1"; havana_gene "OTTMUSG00000026098.1"; havana_transcript "OTTMUST00000064430.1";
chr6	HAVANA	CDS	55322798	55322878	0	+	0	gene_id "ENSMUSG00000004655.6"; transcript_id "ENSMUST00000004774.4"; gene_type "protein_coding"; gene_name "Aqp1"; transcript_type "protein_coding"; transcript_name "Aqp1-201"; exon_number 3; exon_id "ENSMUSE00000192688.2"; level 2; protein_id "ENSMUSP00000004774.4"; transcript_support_level "1"; mgi_id "MGI:103201"; tag "basic"; tag "Ensembl_canonical"; tag "GENCODE_Primary"; tag "appris_principal_1"; tag "CCDS"; ccdsid "CCDS20164.1"; havana_gene "OTTMUSG00000026098.1"; havana_transcript "OTTMUST00000064430.1";
chr6	ENSEMBL_gcm37	exon	55322798	55322878	1.72047039288726	+	.	gene_id "ENSMUSG00000004655.6"; transcript_id "ENSMUSG00000004655.6_tx_2"; exon_id "chr6_55322798_55322878_+"; exonnum "3"; txlen "2317";
chr6	HAVANA	CDS	55323603	55323779	0	+	0	gene_id "ENSMUSG00000004655.6"; transcript_id "ENSMUST00000004774.4"; gene_type "protein_coding"; gene_name "Aqp1"; transcript_type "protein_coding"; transcript_name "Aqp1-201"; exon_number 4; exon_id "ENSMUSE00000272590.2"; level 2; protein_id "ENSMUSP00000004774.4"; transcript_support_level "1"; mgi_id "MGI:103201"; tag "basic"; tag "Ensembl_canonical"; tag "GENCODE_Primary"; tag "appris_principal_1"; tag "CCDS"; ccdsid "CCDS20164.1"; havana_gene "OTTMUSG00000026098.1"; havana_transcript "OTTMUST00000064430.1";
chr6	HAVANA	exon	55323603	55325540	0	+	.	gene_id "ENSMUSG00000004655.6"; transcript_id "ENSMUST00000004774.4"; gene_type "protein_coding"; gene_name "Aqp1"; transcript_type "protein_coding"; transcript_name "Aqp1-201"; exon_number 4; exon_id "ENSMUSE00000272590.2"; level 2; protein_id "ENSMUSP00000004774.4"; transcript_support_level "1"; mgi_id "MGI:103201"; tag "basic"; tag "Ensembl_canonical"; tag "GENCODE_Primary"; tag "appris_principal_1"; tag "CCDS"; ccdsid "CCDS20164.1"; havana_gene "OTTMUSG00000026098.1"; havana_transcript "OTTMUST00000064430.1";
chr6	ENSEMBL_gcm37	exon	55323603	55325540	1.72047039288726	+	.	gene_id "ENSMUSG00000004655.6"; transcript_id "ENSMUSG00000004655.6_tx_2"; exon_id "chr6_55323603_55325540_+"; exonnum "4"; txlen "2317";
chr6	HAVANA	stop_codon	55323780	55323782	0	+	0	gene_id "ENSMUSG00000004655.6"; transcript_id "ENSMUST00000004774.4"; gene_type "protein_coding"; gene_name "Aqp1"; transcript_type "protein_coding"; transcript_name "Aqp1-201"; exon_number 4; exon_id "ENSMUSE00000272590.2"; level 2; protein_id "ENSMUSP00000004774.4"; transcript_support_level "1"; mgi_id "MGI:103201"; tag "basic"; tag "Ensembl_canonical"; tag "GENCODE_Primary"; tag "appris_principal_1"; tag "CCDS"; ccdsid "CCDS20164.1"; havana_gene "OTTMUSG00000026098.1"; havana_transcript "OTTMUST00000064430.1";
chr6	HAVANA	UTR	55323780	55325540	0	+	.	gene_id "ENSMUSG00000004655.6"; transcript_id "ENSMUST00000004774.4"; gene_type "protein_coding"; gene_name "Aqp1"; transcript_type "protein_coding"; transcript_name "Aqp1-201"; exon_number 4; exon_id "ENSMUSE00000272590.2"; level 2; protein_id "ENSMUSP00000004774.4"; transcript_support_level "1"; mgi_id "MGI:103201"; tag "basic"; tag "Ensembl_canonical"; tag "GENCODE_Primary"; tag "appris_principal_1"; tag "CCDS"; ccdsid "CCDS20164.1"; havana_gene "OTTMUSG00000026098.1"; havana_transcript "OTTMUST00000064430.1";
chr6	sragcm37_es	exon	55334861	55335100	0.00331671437614161	+	.	gene_id "ENSMUSG00000004654.7"; transcript_id "ENSMUSG00000004654.7_tx_3"; exon_id "chr6_55334861_55335100_+"; exonnum "1"; txlen "1675";
chr6	sragcm37_mid	exon	55335551	55335745	0.00331671437614161	+	.	gene_id "ENSMUSG00000004654.7"; transcript_id "ENSMUSG00000004654.7_tx_3"; exon_id "chr6_55335551_55335745_+"; exonnum "2"; txlen "1675";
chr6	HAVANA	exon	55353280	55353426	0	+	.	gene_id "ENSMUSG00000004654.7"; transcript_id "ENSMUST00000204988.2"; gene_type "protein_coding"; gene_name "Ghrhr"; transcript_type "retained_intron"; transcript_name "Ghrhr-203"; exon_number 1; exon_id "ENSMUSE00000426397.3"; level 2; transcript_support_level "2"; mgi_id "MGI:95710"; havana_gene "OTTMUSG00000057887.1"; havana_transcript "OTTMUST00000142146.1";
chr6	HAVANA	transcript	55353280	55359845	0	+	.	gene_id "ENSMUSG00000004654.7"; transcript_id "ENSMUST00000204988.2"; gene_type "protein_coding"; gene_name "Ghrhr"; transcript_type "retained_intron"; transcript_name "Ghrhr-203"; level 2; transcript_support_level "2"; mgi_id "MGI:95710"; havana_gene "OTTMUSG00000057887.1"; havana_transcript "OTTMUST00000142146.1";
chr6	HAVANA	gene	55353280	55365515	0	+	.	gene_id "ENSMUSG00000004654.7"; gene_type "protein_coding"; gene_name "Ghrhr"; level 2; mgi_id "MGI:95710"; havana_gene "OTTMUSG00000057887.1";
chr6	HAVANA	UTR	55353328	55353369	0	+	.	gene_id "ENSMUSG00000004654.7"; transcript_id "ENSMUST00000063578.6"; gene_type "protein_coding"; gene_name "Ghrhr"; transcript_type "protein_coding"; transcript_name "Ghrhr-201"; exon_number 1; exon_id "ENSMUSE00001369466.2"; level 2; protein_id "ENSMUSP00000068120.4"; transcript_support_level "1"; mgi_id "MGI:95710"; tag "basic"; tag "Ensembl_canonical"; tag "GENCODE_Primary"; tag "appris_principal_1"; tag "CCDS"; ccdsid "CCDS20165.1"; havana_gene "OTTMUSG00000057887.1"; havana_transcript "OTTMUST00000142147.1";
chr6	HAVANA	exon	55353328	55353426	0	+	.	gene_id "ENSMUSG00000004654.7"; transcript_id "ENSMUST00000063578.6"; gene_type "protein_coding"; gene_name "Ghrhr"; transcript_type "protein_coding"; transcript_name "Ghrhr-201"; exon_number 1; exon_id "ENSMUSE00001369466.2"; level 2; protein_id "ENSMUSP00000068120.4"; transcript_support_level "1"; mgi_id "MGI:95710"; tag "basic"; tag "Ensembl_canonical"; tag "GENCODE_Primary"; tag "appris_principal_1"; tag "CCDS"; ccdsid "CCDS20165.1"; havana_gene "OTTMUSG00000057887.1"; havana_transcript "OTTMUST00000142147.1";
chr6	HAVANA	transcript	55353328	55365515	0	+	.	gene_id "ENSMUSG00000004654.7"; transcript_id "ENSMUST00000063578.6"; gene_type "protein_coding"; gene_name "Ghrhr"; transcript_type "protein_coding"; transcript_name "Ghrhr-201"; level 2; protein_id "ENSMUSP00000068120.4"; transcript_support_level "1"; mgi_id "MGI:95710"; tag "basic"; tag "Ensembl_canonical"; tag "GENCODE_Primary"; tag "appris_principal_1"; tag "CCDS"; ccdsid "CCDS20165.1"; havana_gene "OTTMUSG00000057887.1"; havana_transcript "OTTMUST00000142147.1";
chr6	HAVANA	UTR	55353350	55353369	0	+	.	gene_id "ENSMUSG00000004654.7"; transcript_id "ENSMUST00000203241.2"; gene_type "protein_coding"; gene_name "Ghrhr"; transcript_type "protein_coding"; transcript_name "Ghrhr-202"; exon_number 1; exon_id "ENSMUSE00001366236.2"; level 2; protein_id "ENSMUSP00000145224.2"; transcript_support_level "1"; mgi_id "MGI:95710"; tag "basic"; havana_gene "OTTMUSG00000057887.1"; havana_transcript "OTTMUST00000142148.1";
chr6	HAVANA	exon	55353350	55353426	0	+	.	gene_id "ENSMUSG00000004654.7"; transcript_id "ENSMUST00000203241.2"; gene_type "protein_coding"; gene_name "Ghrhr"; transcript_type "protein_coding"; transcript_name "Ghrhr-202"; exon_number 1; exon_id "ENSMUSE00001366236.2"; level 2; protein_id "ENSMUSP00000145224.2"; transcript_support_level "1"; mgi_id "MGI:95710"; tag "basic"; havana_gene "OTTMUSG00000057887.1"; havana_transcript "OTTMUST00000142148.1";
chr6	HAVANA	transcript	55353350	55365304	0	+	.	gene_id "ENSMUSG00000004654.7"; transcript_id "ENSMUST00000203241.2"; gene_type "protein_coding"; gene_name "Ghrhr"; transcript_type "protein_coding"; transcript_name "Ghrhr-202"; level 2; protein_id "ENSMUSP00000145224.2"; transcript_support_level "1"; mgi_id "MGI:95710"; tag "basic"; havana_gene "OTTMUSG00000057887.1"; havana_transcript "OTTMUST00000142148.1";
chr6	HAVANA	start_codon	55353370	55353372	0	+	0	gene_id "ENSMUSG00000004654.7"; transcript_id "ENSMUST00000063578.6"; gene_type "protein_coding"; gene_name "Ghrhr"; transcript_type "protein_coding"; transcript_name "Ghrhr-201"; exon_number 1; exon_id "ENSMUSE00001369466.2"; level 2; protein_id "ENSMUSP00000068120.4"; transcript_support_level "1"; mgi_id "MGI:95710"; tag "basic"; tag "Ensembl_canonical"; tag "GENCODE_Primary"; tag "appris_principal_1"; tag "CCDS"; ccdsid "CCDS20165.1"; havana_gene "OTTMUSG00000057887.1"; havana_transcript "OTTMUST00000142147.1";
chr6	HAVANA	start_codon	55353370	55353372	0	+	0	gene_id "ENSMUSG00000004654.7"; transcript_id "ENSMUST00000203241.2"; gene_type "protein_coding"; gene_name "Ghrhr"; transcript_type "protein_coding"; transcript_name "Ghrhr-202"; exon_number 1; exon_id "ENSMUSE00001366236.2"; level 2; protein_id "ENSMUSP00000145224.2"; transcript_support_level "1"; mgi_id "MGI:95710"; tag "basic"; havana_gene "OTTMUSG00000057887.1"; havana_transcript "OTTMUST00000142148.1";
chr6	HAVANA	CDS	55353370	55353426	0	+	0	gene_id "ENSMUSG00000004654.7"; transcript_id "ENSMUST00000063578.6"; gene_type "protein_coding"; gene_name "Ghrhr"; transcript_type "protein_coding"; transcript_name "Ghrhr-201"; exon_number 1; exon_id "ENSMUSE00001369466.2"; level 2; protein_id "ENSMUSP00000068120.4"; transcript_support_level "1"; mgi_id "MGI:95710"; tag "basic"; tag "Ensembl_canonical"; tag "GENCODE_Primary"; tag "appris_principal_1"; tag "CCDS"; ccdsid "CCDS20165.1"; havana_gene "OTTMUSG00000057887.1"; havana_transcript "OTTMUST00000142147.1";
chr6	HAVANA	CDS	55353370	55353426	0	+	0	gene_id "ENSMUSG00000004654.7"; transcript_id "ENSMUST00000203241.2"; gene_type "protein_coding"; gene_name "Ghrhr"; transcript_type "protein_coding"; transcript_name "Ghrhr-202"; exon_number 1; exon_id "ENSMUSE00001366236.2"; level 2; protein_id "ENSMUSP00000145224.2"; transcript_support_level "1"; mgi_id "MGI:95710"; tag "basic"; havana_gene "OTTMUSG00000057887.1"; havana_transcript "OTTMUST00000142148.1";
chr6	HAVANA	exon	55355861	55355963	0	+	.	gene_id "ENSMUSG00000004654.7"; transcript_id "ENSMUST00000204988.2"; gene_type "protein_coding"; gene_name "Ghrhr"; transcript_type "retained_intron"; transcript_name "Ghrhr-203"; exon_number 2; exon_id "ENSMUSE00001365155.2"; level 2; transcript_support_level "2"; mgi_id "MGI:95710"; havana_gene "OTTMUSG00000057887.1"; havana_transcript "OTTMUST00000142146.1";
chr6	HAVANA	exon	55355861	55355963	0	+	.	gene_id "ENSMUSG00000004654.7"; transcript_id "ENSMUST00000063578.6"; gene_type "protein_coding"; gene_name "Ghrhr"; transcript_type "protein_coding"; transcript_name "Ghrhr-201"; exon_number 2; exon_id "ENSMUSE00000192700.2"; level 2; protein_id "ENSMUSP00000068120.4"; transcript_support_level "1"; mgi_id "MGI:95710"; tag "basic"; tag "Ensembl_canonical"; tag "GENCODE_Primary"; tag "appris_principal_1"; tag "CCDS"; ccdsid "CCDS20165.1"; havana_gene "OTTMUSG00000057887.1"; havana_transcript "OTTMUST00000142147.1";
chr6	HAVANA	CDS	55355861	55355963	0	+	0	gene_id "ENSMUSG00000004654.7"; transcript_id "ENSMUST00000063578.6"; gene_type "protein_coding"; gene_name "Ghrhr"; transcript_type "protein_coding"; transcript_name "Ghrhr-201"; exon_number 2; exon_id "ENSMUSE00000192700.2"; level 2; protein_id "ENSMUSP00000068120.4"; transcript_support_level "1"; mgi_id "MGI:95710"; tag "basic"; tag "Ensembl_canonical"; tag "GENCODE_Primary"; tag "appris_principal_1"; tag "CCDS"; ccdsid "CCDS20165.1"; havana_gene "OTTMUSG00000057887.1"; havana_transcript "OTTMUST00000142147.1";
chr6	HAVANA	exon	55355861	55355963	0	+	.	gene_id "ENSMUSG00000004654.7"; transcript_id "ENSMUST00000203241.2"; gene_type "protein_coding"; gene_name "Ghrhr"; transcript_type "protein_coding"; transcript_name "Ghrhr-202"; exon_number 2; exon_id "ENSMUSE00000192700.2"; level 2; protein_id "ENSMUSP00000145224.2"; transcript_support_level "1"; mgi_id "MGI:95710"; tag "basic"; havana_gene "OTTMUSG00000057887.1"; havana_transcript "OTTMUST00000142148.1";
chr6	HAVANA	CDS	55355861	55355963	0	+	0	gene_id "ENSMUSG00000004654.7"; transcript_id "ENSMUST00000203241.2"; gene_type "protein_coding"; gene_name "Ghrhr"; transcript_type "protein_coding"; transcript_name "Ghrhr-202"; exon_number 2; exon_id "ENSMUSE00000192700.2"; level 2; protein_id "ENSMUSP00000145224.2"; transcript_support_level "1"; mgi_id "MGI:95710"; tag "basic"; havana_gene "OTTMUSG00000057887.1"; havana_transcript "OTTMUST00000142148.1";
chr6	ENSEMBL_gcm37	exon	55355861	55355963	0.00331671437614161	+	.	gene_id "ENSMUSG00000004654.7"; transcript_id "ENSMUSG00000004654.7_tx_3"; exon_id "chr6_55355861_55355963_+"; exonnum "3"; txlen "1675";
chr6	HAVANA	exon	55356069	55356176	0	+	.	gene_id "ENSMUSG00000004654.7"; transcript_id "ENSMUST00000204988.2"; gene_type "protein_coding"; gene_name "Ghrhr"; transcript_type "retained_intron"; transcript_name "Ghrhr-203"; exon_number 3; exon_id "ENSMUSE00001369627.2"; level 2; transcript_support_level "2"; mgi_id "MGI:95710"; havana_gene "OTTMUSG00000057887.1"; havana_transcript "OTTMUST00000142146.1";
chr6	HAVANA	exon	55356069	55356176	0	+	.	gene_id "ENSMUSG00000004654.7"; transcript_id "ENSMUST00000063578.6"; gene_type "protein_coding"; gene_name "Ghrhr"; transcript_type "protein_coding"; transcript_name "Ghrhr-201"; exon_number 3; exon_id "ENSMUSE00000192696.2"; level 2; protein_id "ENSMUSP00000068120.4"; transcript_support_level "1"; mgi_id "MGI:95710"; tag "basic"; tag "Ensembl_canonical"; tag "GENCODE_Primary"; tag "appris_principal_1"; tag "CCDS"; ccdsid "CCDS20165.1"; havana_gene "OTTMUSG00000057887.1"; havana_transcript "OTTMUST00000142147.1";
chr6	HAVANA	CDS	55356069	55356176	0	+	2	gene_id "ENSMUSG00000004654.7"; transcript_id "ENSMUST00000063578.6"; gene_type "protein_coding"; gene_name "Ghrhr"; transcript_type "protein_coding"; transcript_name "Ghrhr-201"; exon_number 3; exon_id "ENSMUSE00000192696.2"; level 2; protein_id "ENSMUSP00000068120.4"; transcript_support_level "1"; mgi_id "MGI:95710"; tag "basic"; tag "Ensembl_canonical"; tag "GENCODE_Primary"; tag "appris_principal_1"; tag "CCDS"; ccdsid "CCDS20165.1"; havana_gene "OTTMUSG00000057887.1"; havana_transcript "OTTMUST00000142147.1";
chr6	HAVANA	exon	55356069	55356176	0	+	.	gene_id "ENSMUSG00000004654.7"; transcript_id "ENSMUST00000203241.2"; gene_type "protein_coding"; gene_name "Ghrhr"; transcript_type "protein_coding"; transcript_name "Ghrhr-202"; exon_number 3; exon_id "ENSMUSE00000192696.2"; level 2; protein_id "ENSMUSP00000145224.2"; transcript_support_level "1"; mgi_id "MGI:95710"; tag "basic"; havana_gene "OTTMUSG00000057887.1"; havana_transcript "OTTMUST00000142148.1";
chr6	HAVANA	CDS	55356069	55356176	0	+	2	gene_id "ENSMUSG00000004654.7"; transcript_id "ENSMUST00000203241.2"; gene_type "protein_coding"; gene_name "Ghrhr"; transcript_type "protein_coding"; transcript_name "Ghrhr-202"; exon_number 3; exon_id "ENSMUSE00000192696.2"; level 2; protein_id "ENSMUSP00000145224.2"; transcript_support_level "1"; mgi_id "MGI:95710"; tag "basic"; havana_gene "OTTMUSG00000057887.1"; havana_transcript "OTTMUST00000142148.1";
chr6	ENSEMBL_gcm37	exon	55356069	55356176	0.00331671437614161	+	.	gene_id "ENSMUSG00000004654.7"; transcript_id "ENSMUSG00000004654.7_tx_3"; exon_id "chr6_55356069_55356176_+"; exonnum "4"; txlen "1675";
chr6	HAVANA	exon	55356673	55356770	0	+	.	gene_id "ENSMUSG00000004654.7"; transcript_id "ENSMUST00000204988.2"; gene_type "protein_coding"; gene_name "Ghrhr"; transcript_type "retained_intron"; transcript_name "Ghrhr-203"; exon_number 4; exon_id "ENSMUSE00001365564.2"; level 2; transcript_support_level "2"; mgi_id "MGI:95710"; havana_gene "OTTMUSG00000057887.1"; havana_transcript "OTTMUST00000142146.1";
chr6	HAVANA	exon	55356673	55356770	0	+	.	gene_id "ENSMUSG00000004654.7"; transcript_id "ENSMUST00000063578.6"; gene_type "protein_coding"; gene_name "Ghrhr"; transcript_type "protein_coding"; transcript_name "Ghrhr-201"; exon_number 4; exon_id "ENSMUSE00000192695.2"; level 2; protein_id "ENSMUSP00000068120.4"; transcript_support_level "1"; mgi_id "MGI:95710"; tag "basic"; tag "Ensembl_canonical"; tag "GENCODE_Primary"; tag "appris_principal_1"; tag "CCDS"; ccdsid "CCDS20165.1"; havana_gene "OTTMUSG00000057887.1"; havana_transcript "OTTMUST00000142147.1";
chr6	HAVANA	CDS	55356673	55356770	0	+	2	gene_id "ENSMUSG00000004654.7"; transcript_id "ENSMUST00000063578.6"; gene_type "protein_coding"; gene_name "Ghrhr"; transcript_type "protein_coding"; transcript_name "Ghrhr-201"; exon_number 4; exon_id "ENSMUSE00000192695.2"; level 2; protein_id "ENSMUSP00000068120.4"; transcript_support_level "1"; mgi_id "MGI:95710"; tag "basic"; tag "Ensembl_canonical"; tag "GENCODE_Primary"; tag "appris_principal_1"; tag "CCDS"; ccdsid "CCDS20165.1"; havana_gene "OTTMUSG00000057887.1"; havana_transcript "OTTMUST00000142147.1";
chr6	HAVANA	exon	55356673	55356770	0	+	.	gene_id "ENSMUSG00000004654.7"; transcript_id "ENSMUST00000203241.2"; gene_type "protein_coding"; gene_name "Ghrhr"; transcript_type "protein_coding"; transcript_name "Ghrhr-202"; exon_number 4; exon_id "ENSMUSE00000192695.2"; level 2; protein_id "ENSMUSP00000145224.2"; transcript_support_level "1"; mgi_id "MGI:95710"; tag "basic"; havana_gene "OTTMUSG00000057887.1"; havana_transcript "OTTMUST00000142148.1";
chr6	HAVANA	CDS	55356673	55356770	0	+	2	gene_id "ENSMUSG00000004654.7"; transcript_id "ENSMUST00000203241.2"; gene_type "protein_coding"; gene_name "Ghrhr"; transcript_type "protein_coding"; transcript_name "Ghrhr-202"; exon_number 4; exon_id "ENSMUSE00000192695.2"; level 2; protein_id "ENSMUSP00000145224.2"; transcript_support_level "1"; mgi_id "MGI:95710"; tag "basic"; havana_gene "OTTMUSG00000057887.1"; havana_transcript "OTTMUST00000142148.1";
chr6	ENSEMBL_gcm37	exon	55356673	55356770	0.00331671437614161	+	.	gene_id "ENSMUSG00000004654.7"; transcript_id "ENSMUSG00000004654.7_tx_3"; exon_id "chr6_55356673_55356770_+"; exonnum "5"; txlen "1675";
chr6	HAVANA	exon	55357737	55357834	0	+	.	gene_id "ENSMUSG00000004654.7"; transcript_id "ENSMUST00000063578.6"; gene_type "protein_coding"; gene_name "Ghrhr"; transcript_type "protein_coding"; transcript_name "Ghrhr-201"; exon_number 5; exon_id "ENSMUSE00000272505.2"; level 2; protein_id "ENSMUSP00000068120.4"; transcript_support_level "1"; mgi_id "MGI:95710"; tag "basic"; tag "Ensembl_canonical"; tag "GENCODE_Primary"; tag "appris_principal_1"; tag "CCDS"; ccdsid "CCDS20165.1"; havana_gene "OTTMUSG00000057887.1"; havana_transcript "OTTMUST00000142147.1";
chr6	HAVANA	CDS	55357737	55357834	0	+	0	gene_id "ENSMUSG00000004654.7"; transcript_id "ENSMUST00000063578.6"; gene_type "protein_coding"; gene_name "Ghrhr"; transcript_type "protein_coding"; transcript_name "Ghrhr-201"; exon_number 5; exon_id "ENSMUSE00000272505.2"; level 2; protein_id "ENSMUSP00000068120.4"; transcript_support_level "1"; mgi_id "MGI:95710"; tag "basic"; tag "Ensembl_canonical"; tag "GENCODE_Primary"; tag "appris_principal_1"; tag "CCDS"; ccdsid "CCDS20165.1"; havana_gene "OTTMUSG00000057887.1"; havana_transcript "OTTMUST00000142147.1";
chr6	HAVANA	exon	55357737	55357834	0	+	.	gene_id "ENSMUSG00000004654.7"; transcript_id "ENSMUST00000203241.2"; gene_type "protein_coding"; gene_name "Ghrhr"; transcript_type "protein_coding"; transcript_name "Ghrhr-202"; exon_number 5; exon_id "ENSMUSE00000272505.2"; level 2; protein_id "ENSMUSP00000145224.2"; transcript_support_level "1"; mgi_id "MGI:95710"; tag "basic"; havana_gene "OTTMUSG00000057887.1"; havana_transcript "OTTMUST00000142148.1";
chr6	HAVANA	CDS	55357737	55357834	0	+	0	gene_id "ENSMUSG00000004654.7"; transcript_id "ENSMUST00000203241.2"; gene_type "protein_coding"; gene_name "Ghrhr"; transcript_type "protein_coding"; transcript_name "Ghrhr-202"; exon_number 5; exon_id "ENSMUSE00000272505.2"; level 2; protein_id "ENSMUSP00000145224.2"; transcript_support_level "1"; mgi_id "MGI:95710"; tag "basic"; havana_gene "OTTMUSG00000057887.1"; havana_transcript "OTTMUST00000142148.1";
chr6	ENSEMBL_gcm37	exon	55357737	55357834	0.00331671437614161	+	.	gene_id "ENSMUSG00000004654.7"; transcript_id "ENSMUSG00000004654.7_tx_3"; exon_id "chr6_55357737_55357834_+"; exonnum "6"; txlen "1675";
chr6	HAVANA	exon	55357737	55359845	0	+	.	gene_id "ENSMUSG00000004654.7"; transcript_id "ENSMUST00000204988.2"; gene_type "protein_coding"; gene_name "Ghrhr"; transcript_type "retained_intron"; transcript_name "Ghrhr-203"; exon_number 5; exon_id "ENSMUSE00001364589.2"; level 2; transcript_support_level "2"; mgi_id "MGI:95710"; havana_gene "OTTMUSG00000057887.1"; havana_transcript "OTTMUST00000142146.1";
chr6	HAVANA	exon	55358689	55358821	0	+	.	gene_id "ENSMUSG00000004654.7"; transcript_id "ENSMUST00000063578.6"; gene_type "protein_coding"; gene_name "Ghrhr"; transcript_type "protein_coding"; transcript_name "Ghrhr-201"; exon_number 6; exon_id "ENSMUSE00000272499.2"; level 2; protein_id "ENSMUSP00000068120.4"; transcript_support_level "1"; mgi_id "MGI:95710"; tag "basic"; tag "Ensembl_canonical"; tag "GENCODE_Primary"; tag "appris_principal_1"; tag "CCDS"; ccdsid "CCDS20165.1"; havana_gene "OTTMUSG00000057887.1"; havana_transcript "OTTMUST00000142147.1";
chr6	HAVANA	CDS	55358689	55358821	0	+	1	gene_id "ENSMUSG00000004654.7"; transcript_id "ENSMUST00000063578.6"; gene_type "protein_coding"; gene_name "Ghrhr"; transcript_type "protein_coding"; transcript_name "Ghrhr-201"; exon_number 6; exon_id "ENSMUSE00000272499.2"; level 2; protein_id "ENSMUSP00000068120.4"; transcript_support_level "1"; mgi_id "MGI:95710"; tag "basic"; tag "Ensembl_canonical"; tag "GENCODE_Primary"; tag "appris_principal_1"; tag "CCDS"; ccdsid "CCDS20165.1"; havana_gene "OTTMUSG00000057887.1"; havana_transcript "OTTMUST00000142147.1";
chr6	HAVANA	exon	55358689	55358821	0	+	.	gene_id "ENSMUSG00000004654.7"; transcript_id "ENSMUST00000203241.2"; gene_type "protein_coding"; gene_name "Ghrhr"; transcript_type "protein_coding"; transcript_name "Ghrhr-202"; exon_number 6; exon_id "ENSMUSE00000272499.2"; level 2; protein_id "ENSMUSP00000145224.2"; transcript_support_level "1"; mgi_id "MGI:95710"; tag "basic"; havana_gene "OTTMUSG00000057887.1"; havana_transcript "OTTMUST00000142148.1";
chr6	HAVANA	CDS	55358689	55358821	0	+	1	gene_id "ENSMUSG00000004654.7"; transcript_id "ENSMUST00000203241.2"; gene_type "protein_coding"; gene_name "Ghrhr"; transcript_type "protein_coding"; transcript_name "Ghrhr-202"; exon_number 6; exon_id "ENSMUSE00000272499.2"; level 2; protein_id "ENSMUSP00000145224.2"; transcript_support_level "1"; mgi_id "MGI:95710"; tag "basic"; havana_gene "OTTMUSG00000057887.1"; havana_transcript "OTTMUST00000142148.1";
chr6	ENSEMBL_gcm37	exon	55358689	55358821	0.00331671437614161	+	.	gene_id "ENSMUSG00000004654.7"; transcript_id "ENSMUSG00000004654.7_tx_3"; exon_id "chr6_55358689_55358821_+"; exonnum "7"; txlen "1675";
chr6	HAVANA	exon	55360253	55360406	0	+	.	gene_id "ENSMUSG00000004654.7"; transcript_id "ENSMUST00000063578.6"; gene_type "protein_coding"; gene_name "Ghrhr"; transcript_type "protein_coding"; transcript_name "Ghrhr-201"; exon_number 7; exon_id "ENSMUSE00000192699.2"; level 2; protein_id "ENSMUSP00000068120.4"; transcript_support_level "1"; mgi_id "MGI:95710"; tag "basic"; tag "Ensembl_canonical"; tag "GENCODE_Primary"; tag "appris_principal_1"; tag "CCDS"; ccdsid "CCDS20165.1"; havana_gene "OTTMUSG00000057887.1"; havana_transcript "OTTMUST00000142147.1";
chr6	HAVANA	CDS	55360253	55360406	0	+	0	gene_id "ENSMUSG00000004654.7"; transcript_id "ENSMUST00000063578.6"; gene_type "protein_coding"; gene_name "Ghrhr"; transcript_type "protein_coding"; transcript_name "Ghrhr-201"; exon_number 7; exon_id "ENSMUSE00000192699.2"; level 2; protein_id "ENSMUSP00000068120.4"; transcript_support_level "1"; mgi_id "MGI:95710"; tag "basic"; tag "Ensembl_canonical"; tag "GENCODE_Primary"; tag "appris_principal_1"; tag "CCDS"; ccdsid "CCDS20165.1"; havana_gene "OTTMUSG00000057887.1"; havana_transcript "OTTMUST00000142147.1";
chr6	HAVANA	exon	55360253	55360406	0	+	.	gene_id "ENSMUSG00000004654.7"; transcript_id "ENSMUST00000203241.2"; gene_type "protein_coding"; gene_name "Ghrhr"; transcript_type "protein_coding"; transcript_name "Ghrhr-202"; exon_number 7; exon_id "ENSMUSE00000192699.2"; level 2; protein_id "ENSMUSP00000145224.2"; transcript_support_level "1"; mgi_id "MGI:95710"; tag "basic"; havana_gene "OTTMUSG00000057887.1"; havana_transcript "OTTMUST00000142148.1";
chr6	HAVANA	CDS	55360253	55360406	0	+	0	gene_id "ENSMUSG00000004654.7"; transcript_id "ENSMUST00000203241.2"; gene_type "protein_coding"; gene_name "Ghrhr"; transcript_type "protein_coding"; transcript_name "Ghrhr-202"; exon_number 7; exon_id "ENSMUSE00000192699.2"; level 2; protein_id "ENSMUSP00000145224.2"; transcript_support_level "1"; mgi_id "MGI:95710"; tag "basic"; havana_gene "OTTMUSG00000057887.1"; havana_transcript "OTTMUST00000142148.1";
chr6	ENSEMBL_gcm37	exon	55360253	55360406	0.00331671437614161	+	.	gene_id "ENSMUSG00000004654.7"; transcript_id "ENSMUSG00000004654.7_tx_3"; exon_id "chr6_55360253_55360406_+"; exonnum "8"; txlen "1675";
chr6	HAVANA	exon	55360687	55360747	0	+	.	gene_id "ENSMUSG00000004654.7"; transcript_id "ENSMUST00000063578.6"; gene_type "protein_coding"; gene_name "Ghrhr"; transcript_type "protein_coding"; transcript_name "Ghrhr-201"; exon_number 8; exon_id "ENSMUSE00000192701.2"; level 2; protein_id "ENSMUSP00000068120.4"; transcript_support_level "1"; mgi_id "MGI:95710"; tag "basic"; tag "Ensembl_canonical"; tag "GENCODE_Primary"; tag "appris_principal_1"; tag "CCDS"; ccdsid "CCDS20165.1"; havana_gene "OTTMUSG00000057887.1"; havana_transcript "OTTMUST00000142147.1";
chr6	HAVANA	CDS	55360687	55360747	0	+	2	gene_id "ENSMUSG00000004654.7"; transcript_id "ENSMUST00000063578.6"; gene_type "protein_coding"; gene_name "Ghrhr"; transcript_type "protein_coding"; transcript_name "Ghrhr-201"; exon_number 8; exon_id "ENSMUSE00000192701.2"; level 2; protein_id "ENSMUSP00000068120.4"; transcript_support_level "1"; mgi_id "MGI:95710"; tag "basic"; tag "Ensembl_canonical"; tag "GENCODE_Primary"; tag "appris_principal_1"; tag "CCDS"; ccdsid "CCDS20165.1"; havana_gene "OTTMUSG00000057887.1"; havana_transcript "OTTMUST00000142147.1";
chr6	HAVANA	exon	55360687	55360747	0	+	.	gene_id "ENSMUSG00000004654.7"; transcript_id "ENSMUST00000203241.2"; gene_type "protein_coding"; gene_name "Ghrhr"; transcript_type "protein_coding"; transcript_name "Ghrhr-202"; exon_number 8; exon_id "ENSMUSE00000192701.2"; level 2; protein_id "ENSMUSP00000145224.2"; transcript_support_level "1"; mgi_id "MGI:95710"; tag "basic"; havana_gene "OTTMUSG00000057887.1"; havana_transcript "OTTMUST00000142148.1";
chr6	HAVANA	CDS	55360687	55360747	0	+	2	gene_id "ENSMUSG00000004654.7"; transcript_id "ENSMUST00000203241.2"; gene_type "protein_coding"; gene_name "Ghrhr"; transcript_type "protein_coding"; transcript_name "Ghrhr-202"; exon_number 8; exon_id "ENSMUSE00000192701.2"; level 2; protein_id "ENSMUSP00000145224.2"; transcript_support_level "1"; mgi_id "MGI:95710"; tag "basic"; havana_gene "OTTMUSG00000057887.1"; havana_transcript "OTTMUST00000142148.1";
chr6	ENSEMBL_gcm37	exon	55360687	55360747	0.00331671437614161	+	.	gene_id "ENSMUSG00000004654.7"; transcript_id "ENSMUSG00000004654.7_tx_3"; exon_id "chr6_55360687_55360747_+"; exonnum "9"; txlen "1675";
chr6	HAVANA	exon	55361100	55361169	0	+	.	gene_id "ENSMUSG00000004654.7"; transcript_id "ENSMUST00000063578.6"; gene_type "protein_coding"; gene_name "Ghrhr"; transcript_type "protein_coding"; transcript_name "Ghrhr-201"; exon_number 9; exon_id "ENSMUSE00000272477.2"; level 2; protein_id "ENSMUSP00000068120.4"; transcript_support_level "1"; mgi_id "MGI:95710"; tag "basic"; tag "Ensembl_canonical"; tag "GENCODE_Primary"; tag "appris_principal_1"; tag "CCDS"; ccdsid "CCDS20165.1"; havana_gene "OTTMUSG00000057887.1"; havana_transcript "OTTMUST00000142147.1";
chr6	HAVANA	CDS	55361100	55361169	0	+	1	gene_id "ENSMUSG00000004654.7"; transcript_id "ENSMUST00000063578.6"; gene_type "protein_coding"; gene_name "Ghrhr"; transcript_type "protein_coding"; transcript_name "Ghrhr-201"; exon_number 9; exon_id "ENSMUSE00000272477.2"; level 2; protein_id "ENSMUSP00000068120.4"; transcript_support_level "1"; mgi_id "MGI:95710"; tag "basic"; tag "Ensembl_canonical"; tag "GENCODE_Primary"; tag "appris_principal_1"; tag "CCDS"; ccdsid "CCDS20165.1"; havana_gene "OTTMUSG00000057887.1"; havana_transcript "OTTMUST00000142147.1";
chr6	HAVANA	exon	55361100	55361169	0	+	.	gene_id "ENSMUSG00000004654.7"; transcript_id "ENSMUST00000203241.2"; gene_type "protein_coding"; gene_name "Ghrhr"; transcript_type "protein_coding"; transcript_name "Ghrhr-202"; exon_number 9; exon_id "ENSMUSE00000272477.2"; level 2; protein_id "ENSMUSP00000145224.2"; transcript_support_level "1"; mgi_id "MGI:95710"; tag "basic"; havana_gene "OTTMUSG00000057887.1"; havana_transcript "OTTMUST00000142148.1";
chr6	HAVANA	CDS	55361100	55361169	0	+	1	gene_id "ENSMUSG00000004654.7"; transcript_id "ENSMUST00000203241.2"; gene_type "protein_coding"; gene_name "Ghrhr"; transcript_type "protein_coding"; transcript_name "Ghrhr-202"; exon_number 9; exon_id "ENSMUSE00000272477.2"; level 2; protein_id "ENSMUSP00000145224.2"; transcript_support_level "1"; mgi_id "MGI:95710"; tag "basic"; havana_gene "OTTMUSG00000057887.1"; havana_transcript "OTTMUST00000142148.1";
chr6	ENSEMBL_gcm37	exon	55361100	55361169	0.00331671437614161	+	.	gene_id "ENSMUSG00000004654.7"; transcript_id "ENSMUSG00000004654.7_tx_3"; exon_id "chr6_55361100_55361169_+"; exonnum "10"; txlen "1675";
chr6	HAVANA	exon	55361717	55361808	0	+	.	gene_id "ENSMUSG00000004654.7"; transcript_id "ENSMUST00000063578.6"; gene_type "protein_coding"; gene_name "Ghrhr"; transcript_type "protein_coding"; transcript_name "Ghrhr-201"; exon_number 10; exon_id "ENSMUSE00000272465.2"; level 2; protein_id "ENSMUSP00000068120.4"; transcript_support_level "1"; mgi_id "MGI:95710"; tag "basic"; tag "Ensembl_canonical"; tag "GENCODE_Primary"; tag "appris_principal_1"; tag "CCDS"; ccdsid "CCDS20165.1"; havana_gene "OTTMUSG00000057887.1"; havana_transcript "OTTMUST00000142147.1";
chr6	HAVANA	CDS	55361717	55361808	0	+	0	gene_id "ENSMUSG00000004654.7"; transcript_id "ENSMUST00000063578.6"; gene_type "protein_coding"; gene_name "Ghrhr"; transcript_type "protein_coding"; transcript_name "Ghrhr-201"; exon_number 10; exon_id "ENSMUSE00000272465.2"; level 2; protein_id "ENSMUSP00000068120.4"; transcript_support_level "1"; mgi_id "MGI:95710"; tag "basic"; tag "Ensembl_canonical"; tag "GENCODE_Primary"; tag "appris_principal_1"; tag "CCDS"; ccdsid "CCDS20165.1"; havana_gene "OTTMUSG00000057887.1"; havana_transcript "OTTMUST00000142147.1";
chr6	ENSEMBL_gcm37	exon	55361717	55361808	0.00331671437614161	+	.	gene_id "ENSMUSG00000004654.7"; transcript_id "ENSMUSG00000004654.7_tx_3"; exon_id "chr6_55361717_55361808_+"; exonnum "11"; txlen "1675";
chr6	HAVANA	exon	55361717	55361819	0	+	.	gene_id "ENSMUSG00000004654.7"; transcript_id "ENSMUST00000203241.2"; gene_type "protein_coding"; gene_name "Ghrhr"; transcript_type "protein_coding"; transcript_name "Ghrhr-202"; exon_number 10; exon_id "ENSMUSE00001368763.2"; level 2; protein_id "ENSMUSP00000145224.2"; transcript_support_level "1"; mgi_id "MGI:95710"; tag "basic"; havana_gene "OTTMUSG00000057887.1"; havana_transcript "OTTMUST00000142148.1";
chr6	HAVANA	CDS	55361717	55361819	0	+	0	gene_id "ENSMUSG00000004654.7"; transcript_id "ENSMUST00000203241.2"; gene_type "protein_coding"; gene_name "Ghrhr"; transcript_type "protein_coding"; transcript_name "Ghrhr-202"; exon_number 10; exon_id "ENSMUSE00001368763.2"; level 2; protein_id "ENSMUSP00000145224.2"; transcript_support_level "1"; mgi_id "MGI:95710"; tag "basic"; havana_gene "OTTMUSG00000057887.1"; havana_transcript "OTTMUST00000142148.1";
chr6	HAVANA	exon	55362379	55362508	0	+	.	gene_id "ENSMUSG00000004654.7"; transcript_id "ENSMUST00000063578.6"; gene_type "protein_coding"; gene_name "Ghrhr"; transcript_type "protein_coding"; transcript_name "Ghrhr-201"; exon_number 11; exon_id "ENSMUSE00000192693.2"; level 2; protein_id "ENSMUSP00000068120.4"; transcript_support_level "1"; mgi_id "MGI:95710"; tag "basic"; tag "Ensembl_canonical"; tag "GENCODE_Primary"; tag "appris_principal_1"; tag "CCDS"; ccdsid "CCDS20165.1"; havana_gene "OTTMUSG00000057887.1"; havana_transcript "OTTMUST00000142147.1";
chr6	HAVANA	CDS	55362379	55362508	0	+	1	gene_id "ENSMUSG00000004654.7"; transcript_id "ENSMUST00000063578.6"; gene_type "protein_coding"; gene_name "Ghrhr"; transcript_type "protein_coding"; transcript_name "Ghrhr-201"; exon_number 11; exon_id "ENSMUSE00000192693.2"; level 2; protein_id "ENSMUSP00000068120.4"; transcript_support_level "1"; mgi_id "MGI:95710"; tag "basic"; tag "Ensembl_canonical"; tag "GENCODE_Primary"; tag "appris_principal_1"; tag "CCDS"; ccdsid "CCDS20165.1"; havana_gene "OTTMUSG00000057887.1"; havana_transcript "OTTMUST00000142147.1";
chr6	HAVANA	exon	55362379	55362508	0	+	.	gene_id "ENSMUSG00000004654.7"; transcript_id "ENSMUST00000203241.2"; gene_type "protein_coding"; gene_name "Ghrhr"; transcript_type "protein_coding"; transcript_name "Ghrhr-202"; exon_number 11; exon_id "ENSMUSE00001369879.2"; level 2; protein_id "ENSMUSP00000145224.2"; transcript_support_level "1"; mgi_id "MGI:95710"; tag "basic"; havana_gene "OTTMUSG00000057887.1"; havana_transcript "OTTMUST00000142148.1";
chr6	HAVANA	CDS	55362379	55362508	0	+	2	gene_id "ENSMUSG00000004654.7"; transcript_id "ENSMUST00000203241.2"; gene_type "protein_coding"; gene_name "Ghrhr"; transcript_type "protein_coding"; transcript_name "Ghrhr-202"; exon_number 11; exon_id "ENSMUSE00001369879.2"; level 2; protein_id "ENSMUSP00000145224.2"; transcript_support_level "1"; mgi_id "MGI:95710"; tag "basic"; havana_gene "OTTMUSG00000057887.1"; havana_transcript "OTTMUST00000142148.1";
chr6	ENSEMBL_gcm37	exon	55362379	55362508	0.00331671437614161	+	.	gene_id "ENSMUSG00000004654.7"; transcript_id "ENSMUSG00000004654.7_tx_3"; exon_id "chr6_55362379_55362508_+"; exonnum "12"; txlen "1675";
chr6	HAVANA	exon	55363797	55363838	0	+	.	gene_id "ENSMUSG00000004654.7"; transcript_id "ENSMUST00000063578.6"; gene_type "protein_coding"; gene_name "Ghrhr"; transcript_type "protein_coding"; transcript_name "Ghrhr-201"; exon_number 12; exon_id "ENSMUSE00001065635.2"; level 2; protein_id "ENSMUSP00000068120.4"; transcript_support_level "1"; mgi_id "MGI:95710"; tag "basic"; tag "Ensembl_canonical"; tag "GENCODE_Primary"; tag "appris_principal_1"; tag "CCDS"; ccdsid "CCDS20165.1"; havana_gene "OTTMUSG00000057887.1"; havana_transcript "OTTMUST00000142147.1";
chr6	HAVANA	CDS	55363797	55363838	0	+	0	gene_id "ENSMUSG00000004654.7"; transcript_id "ENSMUST00000063578.6"; gene_type "protein_coding"; gene_name "Ghrhr"; transcript_type "protein_coding"; transcript_name "Ghrhr-201"; exon_number 12; exon_id "ENSMUSE00001065635.2"; level 2; protein_id "ENSMUSP00000068120.4"; transcript_support_level "1"; mgi_id "MGI:95710"; tag "basic"; tag "Ensembl_canonical"; tag "GENCODE_Primary"; tag "appris_principal_1"; tag "CCDS"; ccdsid "CCDS20165.1"; havana_gene "OTTMUSG00000057887.1"; havana_transcript "OTTMUST00000142147.1";
chr6	HAVANA	exon	55363797	55363838	0	+	.	gene_id "ENSMUSG00000004654.7"; transcript_id "ENSMUST00000203241.2"; gene_type "protein_coding"; gene_name "Ghrhr"; transcript_type "protein_coding"; transcript_name "Ghrhr-202"; exon_number 12; exon_id "ENSMUSE00001364999.2"; level 2; protein_id "ENSMUSP00000145224.2"; transcript_support_level "1"; mgi_id "MGI:95710"; tag "basic"; havana_gene "OTTMUSG00000057887.1"; havana_transcript "OTTMUST00000142148.1";
chr6	HAVANA	CDS	55363797	55363838	0	+	1	gene_id "ENSMUSG00000004654.7"; transcript_id "ENSMUST00000203241.2"; gene_type "protein_coding"; gene_name "Ghrhr"; transcript_type "protein_coding"; transcript_name "Ghrhr-202"; exon_number 12; exon_id "ENSMUSE00001364999.2"; level 2; protein_id "ENSMUSP00000145224.2"; transcript_support_level "1"; mgi_id "MGI:95710"; tag "basic"; havana_gene "OTTMUSG00000057887.1"; havana_transcript "OTTMUST00000142148.1";
chr6	ENSEMBL_gcm37	exon	55363797	55363838	0.00331671437614161	+	.	gene_id "ENSMUSG00000004654.7"; transcript_id "ENSMUSG00000004654.7_tx_3"; exon_id "chr6_55363797_55363838_+"; exonnum "13"; txlen "1675";
chr6	HAVANA	CDS	55365154	55365154	0	+	1	gene_id "ENSMUSG00000004654.7"; transcript_id "ENSMUST00000203241.2"; gene_type "protein_coding"; gene_name "Ghrhr"; transcript_type "protein_coding"; transcript_name "Ghrhr-202"; exon_number 13; exon_id "ENSMUSE00001366139.2"; level 2; protein_id "ENSMUSP00000145224.2"; transcript_support_level "1"; mgi_id "MGI:95710"; tag "basic"; havana_gene "OTTMUSG00000057887.1"; havana_transcript "OTTMUST00000142148.1";
chr6	HAVANA	CDS	55365154	55365276	0	+	0	gene_id "ENSMUSG00000004654.7"; transcript_id "ENSMUST00000063578.6"; gene_type "protein_coding"; gene_name "Ghrhr"; transcript_type "protein_coding"; transcript_name "Ghrhr-201"; exon_number 13; exon_id "ENSMUSE00000426330.2"; level 2; protein_id "ENSMUSP00000068120.4"; transcript_support_level "1"; mgi_id "MGI:95710"; tag "basic"; tag "Ensembl_canonical"; tag "GENCODE_Primary"; tag "appris_principal_1"; tag "CCDS"; ccdsid "CCDS20165.1"; havana_gene "OTTMUSG00000057887.1"; havana_transcript "OTTMUST00000142147.1";
chr6	HAVANA	exon	55365154	55365304	0	+	.	gene_id "ENSMUSG00000004654.7"; transcript_id "ENSMUST00000203241.2"; gene_type "protein_coding"; gene_name "Ghrhr"; transcript_type "protein_coding"; transcript_name "Ghrhr-202"; exon_number 13; exon_id "ENSMUSE00001366139.2"; level 2; protein_id "ENSMUSP00000145224.2"; transcript_support_level "1"; mgi_id "MGI:95710"; tag "basic"; havana_gene "OTTMUSG00000057887.1"; havana_transcript "OTTMUST00000142148.1";
chr6	ENSEMBL_gcm37	exon	55365154	55365304	0.00331671437614161	+	.	gene_id "ENSMUSG00000004654.7"; transcript_id "ENSMUSG00000004654.7_tx_3"; exon_id "chr6_55365154_55365304_+"; exonnum "14"; txlen "1675";
chr6	HAVANA	exon	55365154	55365515	0	+	.	gene_id "ENSMUSG00000004654.7"; transcript_id "ENSMUST00000063578.6"; gene_type "protein_coding"; gene_name "Ghrhr"; transcript_type "protein_coding"; transcript_name "Ghrhr-201"; exon_number 13; exon_id "ENSMUSE00000426330.2"; level 2; protein_id "ENSMUSP00000068120.4"; transcript_support_level "1"; mgi_id "MGI:95710"; tag "basic"; tag "Ensembl_canonical"; tag "GENCODE_Primary"; tag "appris_principal_1"; tag "CCDS"; ccdsid "CCDS20165.1"; havana_gene "OTTMUSG00000057887.1"; havana_transcript "OTTMUST00000142147.1";
chr6	HAVANA	stop_codon	55365155	55365157	0	+	0	gene_id "ENSMUSG00000004654.7"; transcript_id "ENSMUST00000203241.2"; gene_type "protein_coding"; gene_name "Ghrhr"; transcript_type "protein_coding"; transcript_name "Ghrhr-202"; exon_number 13; exon_id "ENSMUSE00001366139.2"; level 2; protein_id "ENSMUSP00000145224.2"; transcript_support_level "1"; mgi_id "MGI:95710"; tag "basic"; havana_gene "OTTMUSG00000057887.1"; havana_transcript "OTTMUST00000142148.1";
chr6	HAVANA	UTR	55365155	55365304	0	+	.	gene_id "ENSMUSG00000004654.7"; transcript_id "ENSMUST00000203241.2"; gene_type "protein_coding"; gene_name "Ghrhr"; transcript_type "protein_coding"; transcript_name "Ghrhr-202"; exon_number 13; exon_id "ENSMUSE00001366139.2"; level 2; protein_id "ENSMUSP00000145224.2"; transcript_support_level "1"; mgi_id "MGI:95710"; tag "basic"; havana_gene "OTTMUSG00000057887.1"; havana_transcript "OTTMUST00000142148.1";
chr6	HAVANA	stop_codon	55365277	55365279	0	+	0	gene_id "ENSMUSG00000004654.7"; transcript_id "ENSMUST00000063578.6"; gene_type "protein_coding"; gene_name "Ghrhr"; transcript_type "protein_coding"; transcript_name "Ghrhr-201"; exon_number 13; exon_id "ENSMUSE00000426330.2"; level 2; protein_id "ENSMUSP00000068120.4"; transcript_support_level "1"; mgi_id "MGI:95710"; tag "basic"; tag "Ensembl_canonical"; tag "GENCODE_Primary"; tag "appris_principal_1"; tag "CCDS"; ccdsid "CCDS20165.1"; havana_gene "OTTMUSG00000057887.1"; havana_transcript "OTTMUST00000142147.1";
chr6	HAVANA	UTR	55365277	55365515	0	+	.	gene_id "ENSMUSG00000004654.7"; transcript_id "ENSMUST00000063578.6"; gene_type "protein_coding"; gene_name "Ghrhr"; transcript_type "protein_coding"; transcript_name "Ghrhr-201"; exon_number 13; exon_id "ENSMUSE00000426330.2"; level 2; protein_id "ENSMUSP00000068120.4"; transcript_support_level "1"; mgi_id "MGI:95710"; tag "basic"; tag "Ensembl_canonical"; tag "GENCODE_Primary"; tag "appris_principal_1"; tag "CCDS"; ccdsid "CCDS20165.1"; havana_gene "OTTMUSG00000057887.1"; havana_transcript "OTTMUST00000142147.1";
chr6	HAVANA	exon	55373603	55373958	0	+	.	gene_id "ENSMUSG00000108228.4"; transcript_id "ENSMUST00000320903.1"; gene_type "lncRNA"; gene_name "6430584L05Rik"; transcript_type "lncRNA"; transcript_name "6430584L05Rik-203"; exon_number 1; exon_id "ENSMUSE00001632906.1"; level 2; mgi_id "MGI:5439415"; tag "basic"; tag "TAGENE"; havana_gene "OTTMUSG00000057888.1";
chr6	HAVANA	transcript	55373603	55387448	0	+	.	gene_id "ENSMUSG00000108228.4"; transcript_id "ENSMUST00000320903.1"; gene_type "lncRNA"; gene_name "6430584L05Rik"; transcript_type "lncRNA"; transcript_name "6430584L05Rik-203"; level 2; mgi_id "MGI:5439415"; tag "basic"; tag "TAGENE"; havana_gene "OTTMUSG00000057888.1";
chr6	HAVANA	gene	55373603	55389270	0	+	.	gene_id "ENSMUSG00000108228.4"; gene_type "lncRNA"; gene_name "6430584L05Rik"; level 2; mgi_id "MGI:5439415"; havana_gene "OTTMUSG00000057888.1";
chr6	HAVANA	exon	55373810	55373958	0	+	.	gene_id "ENSMUSG00000108228.4"; transcript_id "ENSMUST00000204412.3"; gene_type "lncRNA"; gene_name "6430584L05Rik"; transcript_type "lncRNA"; transcript_name "6430584L05Rik-201"; exon_number 1; exon_id "ENSMUSE00001632911.1"; level 2; transcript_support_level "1"; mgi_id "MGI:5439415"; tag "basic"; tag "Ensembl_canonical"; tag "GENCODE_Primary"; tag "TAGENE"; havana_gene "OTTMUSG00000057888.1"; havana_transcript "OTTMUST00000142149.1";
chr6	ENSEMBL_gcm37	exon	55373810	55373958	3.33828101594761	+	.	gene_id "ENSMUSG00000108228.4"; transcript_id "ENSMUSG00000108228.4_tx_1"; exon_id "chr6_55373810_55373958_+"; exonnum "1"; txlen "1218";
chr6	ENSEMBL_gcm37	exon	55373810	55373958	0.104435151236498	+	.	gene_id "ENSMUSG00000108228.4"; transcript_id "ENSMUSG00000108228.4_tx_11"; exon_id "chr6_55373810_55373958_+"; exonnum "1"; txlen "1187";
chr6	ENSEMBL_gcm37	exon	55373810	55373958	0.00219851196552595	+	.	gene_id "ENSMUSG00000108228.4"; transcript_id "ENSMUSG00000108228.4_tx_14"; exon_id "chr6_55373810_55373958_+"; exonnum "1"; txlen "3597";
chr6	ENSEMBL_gcm37	exon	55373810	55373958	0.00219851196552595	+	.	gene_id "ENSMUSG00000108228.4"; transcript_id "ENSMUSG00000108228.4_tx_15"; exon_id "chr6_55373810_55373958_+"; exonnum "1"; txlen "3546";
chr6	ENSEMBL_gcm37	exon	55373810	55373958	3.07172862606586	+	.	gene_id "ENSMUSG00000108228.4"; transcript_id "ENSMUSG00000108228.4_tx_2"; exon_id "chr6_55373810_55373958_+"; exonnum "1"; txlen "1377";
chr6	ENSEMBL_gcm37	exon	55373810	55373958	2.9088296380337	+	.	gene_id "ENSMUSG00000108228.4"; transcript_id "ENSMUSG00000108228.4_tx_3"; exon_id "chr6_55373810_55373958_+"; exonnum "1"; txlen "1103";
chr6	ENSEMBL_gcm37	exon	55373810	55373958	2.77197445930094	+	.	gene_id "ENSMUSG00000108228.4"; transcript_id "ENSMUSG00000108228.4_tx_4"; exon_id "chr6_55373810_55373958_+"; exonnum "1"; txlen "1262";
chr6	ENSEMBL_gcm37	exon	55373810	55373958	0.396249191196797	+	.	gene_id "ENSMUSG00000108228.4"; transcript_id "ENSMUSG00000108228.4_tx_5"; exon_id "chr6_55373810_55373958_+"; exonnum "1"; txlen "945";
chr6	ENSEMBL_gcm37	exon	55373810	55373958	0.396249191196797	+	.	gene_id "ENSMUSG00000108228.4"; transcript_id "ENSMUSG00000108228.4_tx_6"; exon_id "chr6_55373810_55373958_+"; exonnum "1"; txlen "786";
chr6	ENSEMBL_gcm37	exon	55373810	55373958	0.396249191196797	+	.	gene_id "ENSMUSG00000108228.4"; transcript_id "ENSMUSG00000108228.4_tx_7"; exon_id "chr6_55373810_55373958_+"; exonnum "1"; txlen "830";
chr6	ENSEMBL_gcm37	exon	55373810	55373958	0.396249191196797	+	.	gene_id "ENSMUSG00000108228.4"; transcript_id "ENSMUSG00000108228.4_tx_8"; exon_id "chr6_55373810_55373958_+"; exonnum "1"; txlen "671";
chr6	HAVANA	transcript	55373810	55389270	0	+	.	gene_id "ENSMUSG00000108228.4"; transcript_id "ENSMUST00000204412.3"; gene_type "lncRNA"; gene_name "6430584L05Rik"; transcript_type "lncRNA"; transcript_name "6430584L05Rik-201"; level 2; transcript_support_level "1"; mgi_id "MGI:5439415"; tag "basic"; tag "Ensembl_canonical"; tag "GENCODE_Primary"; tag "TAGENE"; havana_gene "OTTMUSG00000057888.1"; havana_transcript "OTTMUST00000142149.1";
chr6	HAVANA	exon	55373814	55373958	0	+	.	gene_id "ENSMUSG00000108228.4"; transcript_id "ENSMUST00000209841.3"; gene_type "lncRNA"; gene_name "6430584L05Rik"; transcript_type "lncRNA"; transcript_name "6430584L05Rik-202"; exon_number 1; exon_id "ENSMUSE00001632907.1"; level 2; transcript_support_level "5"; mgi_id "MGI:5439415"; tag "RNA_Seq_supported_only"; tag "basic"; tag "TAGENE"; havana_gene "OTTMUSG00000057888.1"; havana_transcript "OTTMUST00000148543.1";
chr6	HAVANA	transcript	55373814	55382624	0	+	.	gene_id "ENSMUSG00000108228.4"; transcript_id "ENSMUST00000209841.3"; gene_type "lncRNA"; gene_name "6430584L05Rik"; transcript_type "lncRNA"; transcript_name "6430584L05Rik-202"; level 2; transcript_support_level "5"; mgi_id "MGI:5439415"; tag "RNA_Seq_supported_only"; tag "basic"; tag "TAGENE"; havana_gene "OTTMUSG00000057888.1"; havana_transcript "OTTMUST00000148543.1";
chr6	HAVANA	exon	55382196	55382354	0	+	.	gene_id "ENSMUSG00000108228.4"; transcript_id "ENSMUST00000209841.3"; gene_type "lncRNA"; gene_name "6430584L05Rik"; transcript_type "lncRNA"; transcript_name "6430584L05Rik-202"; exon_number 2; exon_id "ENSMUSE00001632910.1"; level 2; transcript_support_level "5"; mgi_id "MGI:5439415"; tag "RNA_Seq_supported_only"; tag "basic"; tag "TAGENE"; havana_gene "OTTMUSG00000057888.1"; havana_transcript "OTTMUST00000148543.1";
chr6	ENSEMBL_gcm37	exon	55382196	55382354	0.104435151236498	+	.	gene_id "ENSMUSG00000108228.4"; transcript_id "ENSMUSG00000108228.4_tx_11"; exon_id "chr6_55382196_55382354_+"; exonnum "2"; txlen "1187";
chr6	ENSEMBL_gcm37	exon	55382196	55382354	0.00219851196552595	+	.	gene_id "ENSMUSG00000108228.4"; transcript_id "ENSMUSG00000108228.4_tx_14"; exon_id "chr6_55382196_55382354_+"; exonnum "2"; txlen "3597";
chr6	ENSEMBL_gcm37	exon	55382196	55382354	0.00219851196552595	+	.	gene_id "ENSMUSG00000108228.4"; transcript_id "ENSMUSG00000108228.4_tx_15"; exon_id "chr6_55382196_55382354_+"; exonnum "2"; txlen "3546";
chr6	ENSEMBL_gcm37	exon	55382196	55382354	3.07172862606586	+	.	gene_id "ENSMUSG00000108228.4"; transcript_id "ENSMUSG00000108228.4_tx_2"; exon_id "chr6_55382196_55382354_+"; exonnum "2"; txlen "1377";
chr6	ENSEMBL_gcm37	exon	55382196	55382354	2.77197445930094	+	.	gene_id "ENSMUSG00000108228.4"; transcript_id "ENSMUSG00000108228.4_tx_4"; exon_id "chr6_55382196_55382354_+"; exonnum "2"; txlen "1262";
chr6	ENSEMBL_gcm37	exon	55382196	55382354	0.396249191196797	+	.	gene_id "ENSMUSG00000108228.4"; transcript_id "ENSMUSG00000108228.4_tx_5"; exon_id "chr6_55382196_55382354_+"; exonnum "2"; txlen "945";
chr6	ENSEMBL_gcm37	exon	55382196	55382354	0.396249191196797	+	.	gene_id "ENSMUSG00000108228.4"; transcript_id "ENSMUSG00000108228.4_tx_7"; exon_id "chr6_55382196_55382354_+"; exonnum "2"; txlen "830";
chr6	HAVANA	exon	55382527	55382624	0	+	.	gene_id "ENSMUSG00000108228.4"; transcript_id "ENSMUST00000209841.3"; gene_type "lncRNA"; gene_name "6430584L05Rik"; transcript_type "lncRNA"; transcript_name "6430584L05Rik-202"; exon_number 3; exon_id "ENSMUSE00001632909.1"; level 2; transcript_support_level "5"; mgi_id "MGI:5439415"; tag "RNA_Seq_supported_only"; tag "basic"; tag "TAGENE"; havana_gene "OTTMUSG00000057888.1"; havana_transcript "OTTMUST00000148543.1";
chr6	HAVANA	exon	55382527	55382700	0	+	.	gene_id "ENSMUSG00000108228.4"; transcript_id "ENSMUST00000320903.1"; gene_type "lncRNA"; gene_name "6430584L05Rik"; transcript_type "lncRNA"; transcript_name "6430584L05Rik-203"; exon_number 2; exon_id "ENSMUSE00001370060.2"; level 2; mgi_id "MGI:5439415"; tag "basic"; tag "TAGENE"; havana_gene "OTTMUSG00000057888.1";
chr6	HAVANA	exon	55382527	55382700	0	+	.	gene_id "ENSMUSG00000108228.4"; transcript_id "ENSMUST00000204412.3"; gene_type "lncRNA"; gene_name "6430584L05Rik"; transcript_type "lncRNA"; transcript_name "6430584L05Rik-201"; exon_number 2; exon_id "ENSMUSE00001370060.2"; level 2; transcript_support_level "1"; mgi_id "MGI:5439415"; tag "basic"; tag "Ensembl_canonical"; tag "GENCODE_Primary"; tag "TAGENE"; havana_gene "OTTMUSG00000057888.1"; havana_transcript "OTTMUST00000142149.1";
chr6	ENSEMBL_gcm37	exon	55382527	55382700	3.33828101594761	+	.	gene_id "ENSMUSG00000108228.4"; transcript_id "ENSMUSG00000108228.4_tx_1"; exon_id "chr6_55382527_55382700_+"; exonnum "2"; txlen "1218";
chr6	ENSEMBL_gcm37	exon	55382527	55382700	0.104435151236498	+	.	gene_id "ENSMUSG00000108228.4"; transcript_id "ENSMUSG00000108228.4_tx_11"; exon_id "chr6_55382527_55382700_+"; exonnum "3"; txlen "1187";
chr6	ENSEMBL_gcm37	exon	55382527	55382700	0.00219851196552595	+	.	gene_id "ENSMUSG00000108228.4"; transcript_id "ENSMUSG00000108228.4_tx_14"; exon_id "chr6_55382527_55382700_+"; exonnum "3"; txlen "3597";
chr6	ENSEMBL_gcm37	exon	55382527	55382700	0.00219851196552595	+	.	gene_id "ENSMUSG00000108228.4"; transcript_id "ENSMUSG00000108228.4_tx_15"; exon_id "chr6_55382527_55382700_+"; exonnum "3"; txlen "3546";
chr6	ENSEMBL_gcm37	exon	55382527	55382700	3.07172862606586	+	.	gene_id "ENSMUSG00000108228.4"; transcript_id "ENSMUSG00000108228.4_tx_2"; exon_id "chr6_55382527_55382700_+"; exonnum "3"; txlen "1377";
chr6	ENSEMBL_gcm37	exon	55382527	55382700	2.9088296380337	+	.	gene_id "ENSMUSG00000108228.4"; transcript_id "ENSMUSG00000108228.4_tx_3"; exon_id "chr6_55382527_55382700_+"; exonnum "2"; txlen "1103";
chr6	ENSEMBL_gcm37	exon	55382527	55382700	2.77197445930094	+	.	gene_id "ENSMUSG00000108228.4"; transcript_id "ENSMUSG00000108228.4_tx_4"; exon_id "chr6_55382527_55382700_+"; exonnum "3"; txlen "1262";
chr6	ENSEMBL_gcm37	exon	55382527	55382700	0.396249191196797	+	.	gene_id "ENSMUSG00000108228.4"; transcript_id "ENSMUSG00000108228.4_tx_5"; exon_id "chr6_55382527_55382700_+"; exonnum "3"; txlen "945";
chr6	ENSEMBL_gcm37	exon	55382527	55382700	0.396249191196797	+	.	gene_id "ENSMUSG00000108228.4"; transcript_id "ENSMUSG00000108228.4_tx_6"; exon_id "chr6_55382527_55382700_+"; exonnum "2"; txlen "786";
chr6	ENSEMBL_gcm37	exon	55382527	55382700	0.396249191196797	+	.	gene_id "ENSMUSG00000108228.4"; transcript_id "ENSMUSG00000108228.4_tx_7"; exon_id "chr6_55382527_55382700_+"; exonnum "3"; txlen "830";
chr6	ENSEMBL_gcm37	exon	55382527	55382700	0.396249191196797	+	.	gene_id "ENSMUSG00000108228.4"; transcript_id "ENSMUSG00000108228.4_tx_8"; exon_id "chr6_55382527_55382700_+"; exonnum "2"; txlen "671";
chr6	sragcm37_mid	exon	55383103	55383186	0.00219851196552595	+	.	gene_id "ENSMUSG00000108228.4"; transcript_id "ENSMUSG00000108228.4_tx_14"; exon_id "chr6_55383103_55383186_+"; exonnum "4"; txlen "3597";
chr6	sragcm37_mid	exon	55383103	55383186	0.00219851196552595	+	.	gene_id "ENSMUSG00000108228.4"; transcript_id "ENSMUSG00000108228.4_tx_15"; exon_id "chr6_55383103_55383186_+"; exonnum "4"; txlen "3546";
chr6	HAVANA	exon	55383742	55383856	0	+	.	gene_id "ENSMUSG00000108228.4"; transcript_id "ENSMUST00000320903.1"; gene_type "lncRNA"; gene_name "6430584L05Rik"; transcript_type "lncRNA"; transcript_name "6430584L05Rik-203"; exon_number 3; exon_id "ENSMUSE00001632912.1"; level 2; mgi_id "MGI:5439415"; tag "basic"; tag "TAGENE"; havana_gene "OTTMUSG00000057888.1";
chr6	ENSEMBL_gcm37	exon	55383742	55383856	3.33828101594761	+	.	gene_id "ENSMUSG00000108228.4"; transcript_id "ENSMUSG00000108228.4_tx_1"; exon_id "chr6_55383742_55383856_+"; exonnum "3"; txlen "1218";
chr6	ENSEMBL_gcm37	exon	55383742	55383856	0.00219851196552595	+	.	gene_id "ENSMUSG00000108228.4"; transcript_id "ENSMUSG00000108228.4_tx_14"; exon_id "chr6_55383742_55383856_+"; exonnum "5"; txlen "3597";
chr6	ENSEMBL_gcm37	exon	55383742	55383856	0.00219851196552595	+	.	gene_id "ENSMUSG00000108228.4"; transcript_id "ENSMUSG00000108228.4_tx_15"; exon_id "chr6_55383742_55383856_+"; exonnum "5"; txlen "3546";
chr6	ENSEMBL_gcm37	exon	55383742	55383856	3.07172862606586	+	.	gene_id "ENSMUSG00000108228.4"; transcript_id "ENSMUSG00000108228.4_tx_2"; exon_id "chr6_55383742_55383856_+"; exonnum "4"; txlen "1377";
chr6	ENSEMBL_gcm37	exon	55383742	55383856	0.396249191196797	+	.	gene_id "ENSMUSG00000108228.4"; transcript_id "ENSMUSG00000108228.4_tx_5"; exon_id "chr6_55383742_55383856_+"; exonnum "4"; txlen "945";
chr6	ENSEMBL_gcm37	exon	55383742	55383856	0.396249191196797	+	.	gene_id "ENSMUSG00000108228.4"; transcript_id "ENSMUSG00000108228.4_tx_6"; exon_id "chr6_55383742_55383856_+"; exonnum "3"; txlen "786";
chr6	ENSEMBL_gcm37	exon	55383742	55383856	0.15735522172604	+	.	gene_id "ENSMUSG00000108228.4"; transcript_id "ENSMUSG00000108228.4_tx_9"; exon_id "chr6_55383742_55383856_+"; exonnum "1"; txlen "2443";
chr6	HAVANA	exon	55384338	55384412	0	+	.	gene_id "ENSMUSG00000108228.4"; transcript_id "ENSMUST00000320903.1"; gene_type "lncRNA"; gene_name "6430584L05Rik"; transcript_type "lncRNA"; transcript_name "6430584L05Rik-203"; exon_number 4; exon_id "ENSMUSE00001368392.2"; level 2; mgi_id "MGI:5439415"; tag "basic"; tag "TAGENE"; havana_gene "OTTMUSG00000057888.1";
chr6	HAVANA	exon	55384338	55384412	0	+	.	gene_id "ENSMUSG00000108228.4"; transcript_id "ENSMUST00000204412.3"; gene_type "lncRNA"; gene_name "6430584L05Rik"; transcript_type "lncRNA"; transcript_name "6430584L05Rik-201"; exon_number 3; exon_id "ENSMUSE00001368392.2"; level 2; transcript_support_level "1"; mgi_id "MGI:5439415"; tag "basic"; tag "Ensembl_canonical"; tag "GENCODE_Primary"; tag "TAGENE"; havana_gene "OTTMUSG00000057888.1"; havana_transcript "OTTMUST00000142149.1";
chr6	ENSEMBL_gcm37	exon	55384338	55384412	3.33828101594761	+	.	gene_id "ENSMUSG00000108228.4"; transcript_id "ENSMUSG00000108228.4_tx_1"; exon_id "chr6_55384338_55384412_+"; exonnum "4"; txlen "1218";
chr6	ENSEMBL_gcm37	exon	55384338	55384412	0.00219851196552595	+	.	gene_id "ENSMUSG00000108228.4"; transcript_id "ENSMUSG00000108228.4_tx_14"; exon_id "chr6_55384338_55384412_+"; exonnum "6"; txlen "3597";
chr6	ENSEMBL_gcm37	exon	55384338	55384412	0.00219851196552595	+	.	gene_id "ENSMUSG00000108228.4"; transcript_id "ENSMUSG00000108228.4_tx_15"; exon_id "chr6_55384338_55384412_+"; exonnum "6"; txlen "3546";
chr6	ENSEMBL_gcm37	exon	55384338	55384412	3.07172862606586	+	.	gene_id "ENSMUSG00000108228.4"; transcript_id "ENSMUSG00000108228.4_tx_2"; exon_id "chr6_55384338_55384412_+"; exonnum "5"; txlen "1377";
chr6	ENSEMBL_gcm37	exon	55384338	55384412	2.9088296380337	+	.	gene_id "ENSMUSG00000108228.4"; transcript_id "ENSMUSG00000108228.4_tx_3"; exon_id "chr6_55384338_55384412_+"; exonnum "3"; txlen "1103";
chr6	ENSEMBL_gcm37	exon	55384338	55384412	2.77197445930094	+	.	gene_id "ENSMUSG00000108228.4"; transcript_id "ENSMUSG00000108228.4_tx_4"; exon_id "chr6_55384338_55384412_+"; exonnum "4"; txlen "1262";
chr6	ENSEMBL_gcm37	exon	55384338	55384412	0.396249191196797	+	.	gene_id "ENSMUSG00000108228.4"; transcript_id "ENSMUSG00000108228.4_tx_5"; exon_id "chr6_55384338_55384412_+"; exonnum "5"; txlen "945";
chr6	ENSEMBL_gcm37	exon	55384338	55384412	0.396249191196797	+	.	gene_id "ENSMUSG00000108228.4"; transcript_id "ENSMUSG00000108228.4_tx_6"; exon_id "chr6_55384338_55384412_+"; exonnum "4"; txlen "786";
chr6	ENSEMBL_gcm37	exon	55384338	55384412	0.396249191196797	+	.	gene_id "ENSMUSG00000108228.4"; transcript_id "ENSMUSG00000108228.4_tx_7"; exon_id "chr6_55384338_55384412_+"; exonnum "4"; txlen "830";
chr6	ENSEMBL_gcm37	exon	55384338	55384412	0.396249191196797	+	.	gene_id "ENSMUSG00000108228.4"; transcript_id "ENSMUSG00000108228.4_tx_8"; exon_id "chr6_55384338_55384412_+"; exonnum "3"; txlen "671";
chr6	ENSEMBL_gcm37	exon	55384338	55384412	0.15735522172604	+	.	gene_id "ENSMUSG00000108228.4"; transcript_id "ENSMUSG00000108228.4_tx_9"; exon_id "chr6_55384338_55384412_+"; exonnum "2"; txlen "2443";
chr6	sragcm37_ss	exon	55386097	55386369	0.396249191196797	+	.	gene_id "ENSMUSG00000108228.4"; transcript_id "ENSMUSG00000108228.4_tx_5"; exon_id "chr6_55386097_55386369_+"; exonnum "6"; txlen "945";
chr6	sragcm37_ss	exon	55386097	55386369	0.396249191196797	+	.	gene_id "ENSMUSG00000108228.4"; transcript_id "ENSMUSG00000108228.4_tx_6"; exon_id "chr6_55386097_55386369_+"; exonnum "5"; txlen "786";
chr6	sragcm37_ss	exon	55386097	55386369	0.396249191196797	+	.	gene_id "ENSMUSG00000108228.4"; transcript_id "ENSMUSG00000108228.4_tx_7"; exon_id "chr6_55386097_55386369_+"; exonnum "5"; txlen "830";
chr6	sragcm37_ss	exon	55386097	55386369	0.396249191196797	+	.	gene_id "ENSMUSG00000108228.4"; transcript_id "ENSMUSG00000108228.4_tx_8"; exon_id "chr6_55386097_55386369_+"; exonnum "4"; txlen "671";
chr6	sragcm37_mid	exon	55386228	55386395	0.15735522172604	+	.	gene_id "ENSMUSG00000108228.4"; transcript_id "ENSMUSG00000108228.4_tx_9"; exon_id "chr6_55386228_55386395_+"; exonnum "3"; txlen "2443";
chr6	HAVANA	exon	55386456	55387448	0	+	.	gene_id "ENSMUSG00000108228.4"; transcript_id "ENSMUST00000320903.1"; gene_type "lncRNA"; gene_name "6430584L05Rik"; transcript_type "lncRNA"; transcript_name "6430584L05Rik-203"; exon_number 5; exon_id "ENSMUSE00001632908.1"; level 2; mgi_id "MGI:5439415"; tag "basic"; tag "TAGENE"; havana_gene "OTTMUSG00000057888.1";
chr6	sragcm37_mid	exon	55386456	55388591	0.00219851196552595	+	.	gene_id "ENSMUSG00000108228.4"; transcript_id "ENSMUSG00000108228.4_tx_14"; exon_id "chr6_55386456_55388591_+"; exonnum "7"; txlen "3597";
chr6	HAVANA	exon	55386456	55389270	0	+	.	gene_id "ENSMUSG00000108228.4"; transcript_id "ENSMUST00000204412.3"; gene_type "lncRNA"; gene_name "6430584L05Rik"; transcript_type "lncRNA"; transcript_name "6430584L05Rik-201"; exon_number 4; exon_id "ENSMUSE00001632905.1"; level 2; transcript_support_level "1"; mgi_id "MGI:5439415"; tag "basic"; tag "Ensembl_canonical"; tag "GENCODE_Primary"; tag "TAGENE"; havana_gene "OTTMUSG00000057888.1"; havana_transcript "OTTMUST00000142149.1";
chr6	sragcm37_mid	exon	55386507	55388591	0.00219851196552595	+	.	gene_id "ENSMUSG00000108228.4"; transcript_id "ENSMUSG00000108228.4_tx_15"; exon_id "chr6_55386507_55388591_+"; exonnum "7"; txlen "3546";
chr6	sragcm37_mid	exon	55386507	55388591	0.15735522172604	+	.	gene_id "ENSMUSG00000108228.4"; transcript_id "ENSMUSG00000108228.4_tx_9"; exon_id "chr6_55386507_55388591_+"; exonnum "4"; txlen "2443";
chr6	sragcm37_es	exon	55419545	55419724	0.0799812626464993	+	.	gene_id "ENSMUSG00000108228.4"; transcript_id "ENSMUSG00000108228.4_tx_12"; exon_id "chr6_55419545_55419724_+"; exonnum "1"; txlen "885";
chr6	sragcm37_es	exon	55425239	55425605	0.0796559451791718	+	.	gene_id "ENSMUSG00000108228.4"; transcript_id "ENSMUSG00000108228.4_tx_13"; exon_id "chr6_55425239_55425605_+"; exonnum "1"; txlen "1072";
chr6	sragcm37_es	exon	55426628	55426728	0.108004456578431	+	.	gene_id "ENSMUSG00000108228.4"; transcript_id "ENSMUSG00000108228.4_tx_10"; exon_id "chr6_55426628_55426728_+"; exonnum "1"; txlen "806";
chr6	sragcm37_mid	exon	55427175	55427378	3.33828101594761	+	.	gene_id "ENSMUSG00000108228.4"; transcript_id "ENSMUSG00000108228.4_tx_1"; exon_id "chr6_55427175_55427378_+"; exonnum "5"; txlen "1218";
chr6	sragcm37_mid	exon	55427175	55427378	0.108004456578431	+	.	gene_id "ENSMUSG00000108228.4"; transcript_id "ENSMUSG00000108228.4_tx_10"; exon_id "chr6_55427175_55427378_+"; exonnum "2"; txlen "806";
chr6	sragcm37_mid	exon	55427175	55427378	0.104435151236498	+	.	gene_id "ENSMUSG00000108228.4"; transcript_id "ENSMUSG00000108228.4_tx_11"; exon_id "chr6_55427175_55427378_+"; exonnum "4"; txlen "1187";
chr6	sragcm37_mid	exon	55427175	55427378	0.0799812626464993	+	.	gene_id "ENSMUSG00000108228.4"; transcript_id "ENSMUSG00000108228.4_tx_12"; exon_id "chr6_55427175_55427378_+"; exonnum "2"; txlen "885";
chr6	sragcm37_mid	exon	55427175	55427378	0.0796559451791718	+	.	gene_id "ENSMUSG00000108228.4"; transcript_id "ENSMUSG00000108228.4_tx_13"; exon_id "chr6_55427175_55427378_+"; exonnum "2"; txlen "1072";
chr6	sragcm37_mid	exon	55427175	55427378	0.00219851196552595	+	.	gene_id "ENSMUSG00000108228.4"; transcript_id "ENSMUSG00000108228.4_tx_14"; exon_id "chr6_55427175_55427378_+"; exonnum "8"; txlen "3597";
chr6	sragcm37_mid	exon	55427175	55427378	0.00219851196552595	+	.	gene_id "ENSMUSG00000108228.4"; transcript_id "ENSMUSG00000108228.4_tx_15"; exon_id "chr6_55427175_55427378_+"; exonnum "8"; txlen "3546";
chr6	sragcm37_mid	exon	55427175	55427378	3.07172862606586	+	.	gene_id "ENSMUSG00000108228.4"; transcript_id "ENSMUSG00000108228.4_tx_2"; exon_id "chr6_55427175_55427378_+"; exonnum "6"; txlen "1377";
chr6	sragcm37_mid	exon	55427175	55427378	2.9088296380337	+	.	gene_id "ENSMUSG00000108228.4"; transcript_id "ENSMUSG00000108228.4_tx_3"; exon_id "chr6_55427175_55427378_+"; exonnum "4"; txlen "1103";
chr6	sragcm37_mid	exon	55427175	55427378	2.77197445930094	+	.	gene_id "ENSMUSG00000108228.4"; transcript_id "ENSMUSG00000108228.4_tx_4"; exon_id "chr6_55427175_55427378_+"; exonnum "5"; txlen "1262";
chr6	sragcm37_mid	exon	55427496	55427776	3.33828101594761	+	.	gene_id "ENSMUSG00000108228.4"; transcript_id "ENSMUSG00000108228.4_tx_1"; exon_id "chr6_55427496_55427776_+"; exonnum "6"; txlen "1218";
chr6	sragcm37_mid	exon	55427496	55427776	0.108004456578431	+	.	gene_id "ENSMUSG00000108228.4"; transcript_id "ENSMUSG00000108228.4_tx_10"; exon_id "chr6_55427496_55427776_+"; exonnum "3"; txlen "806";
chr6	sragcm37_mid	exon	55427496	55427776	0.104435151236498	+	.	gene_id "ENSMUSG00000108228.4"; transcript_id "ENSMUSG00000108228.4_tx_11"; exon_id "chr6_55427496_55427776_+"; exonnum "5"; txlen "1187";
chr6	sragcm37_mid	exon	55427496	55427776	0.0799812626464993	+	.	gene_id "ENSMUSG00000108228.4"; transcript_id "ENSMUSG00000108228.4_tx_12"; exon_id "chr6_55427496_55427776_+"; exonnum "3"; txlen "885";
chr6	sragcm37_mid	exon	55427496	55427776	0.0796559451791718	+	.	gene_id "ENSMUSG00000108228.4"; transcript_id "ENSMUSG00000108228.4_tx_13"; exon_id "chr6_55427496_55427776_+"; exonnum "3"; txlen "1072";
chr6	sragcm37_mid	exon	55427496	55427776	0.00219851196552595	+	.	gene_id "ENSMUSG00000108228.4"; transcript_id "ENSMUSG00000108228.4_tx_14"; exon_id "chr6_55427496_55427776_+"; exonnum "9"; txlen "3597";
chr6	sragcm37_mid	exon	55427496	55427776	0.00219851196552595	+	.	gene_id "ENSMUSG00000108228.4"; transcript_id "ENSMUSG00000108228.4_tx_15"; exon_id "chr6_55427496_55427776_+"; exonnum "9"; txlen "3546";
chr6	sragcm37_mid	exon	55427496	55427776	3.07172862606586	+	.	gene_id "ENSMUSG00000108228.4"; transcript_id "ENSMUSG00000108228.4_tx_2"; exon_id "chr6_55427496_55427776_+"; exonnum "7"; txlen "1377";
chr6	sragcm37_mid	exon	55427496	55427776	2.9088296380337	+	.	gene_id "ENSMUSG00000108228.4"; transcript_id "ENSMUSG00000108228.4_tx_3"; exon_id "chr6_55427496_55427776_+"; exonnum "5"; txlen "1103";
chr6	sragcm37_mid	exon	55427496	55427776	2.77197445930094	+	.	gene_id "ENSMUSG00000108228.4"; transcript_id "ENSMUSG00000108228.4_tx_4"; exon_id "chr6_55427496_55427776_+"; exonnum "6"; txlen "1262";
chr6	sragcm37_mid	exon	55428059	55428278	3.33828101594761	+	.	gene_id "ENSMUSG00000108228.4"; transcript_id "ENSMUSG00000108228.4_tx_1"; exon_id "chr6_55428059_55428278_+"; exonnum "7"; txlen "1218";
chr6	sragcm37_mid	exon	55428059	55428278	0.108004456578431	+	.	gene_id "ENSMUSG00000108228.4"; transcript_id "ENSMUSG00000108228.4_tx_10"; exon_id "chr6_55428059_55428278_+"; exonnum "4"; txlen "806";
chr6	sragcm37_mid	exon	55428059	55428278	0.104435151236498	+	.	gene_id "ENSMUSG00000108228.4"; transcript_id "ENSMUSG00000108228.4_tx_11"; exon_id "chr6_55428059_55428278_+"; exonnum "6"; txlen "1187";
chr6	sragcm37_mid	exon	55428059	55428278	0.0799812626464993	+	.	gene_id "ENSMUSG00000108228.4"; transcript_id "ENSMUSG00000108228.4_tx_12"; exon_id "chr6_55428059_55428278_+"; exonnum "4"; txlen "885";
chr6	sragcm37_mid	exon	55428059	55428278	0.0796559451791718	+	.	gene_id "ENSMUSG00000108228.4"; transcript_id "ENSMUSG00000108228.4_tx_13"; exon_id "chr6_55428059_55428278_+"; exonnum "4"; txlen "1072";
chr6	sragcm37_mid	exon	55428059	55428278	0.00219851196552595	+	.	gene_id "ENSMUSG00000108228.4"; transcript_id "ENSMUSG00000108228.4_tx_14"; exon_id "chr6_55428059_55428278_+"; exonnum "10"; txlen "3597";
chr6	sragcm37_mid	exon	55428059	55428278	0.00219851196552595	+	.	gene_id "ENSMUSG00000108228.4"; transcript_id "ENSMUSG00000108228.4_tx_15"; exon_id "chr6_55428059_55428278_+"; exonnum "10"; txlen "3546";
chr6	sragcm37_mid	exon	55428059	55428278	3.07172862606586	+	.	gene_id "ENSMUSG00000108228.4"; transcript_id "ENSMUSG00000108228.4_tx_2"; exon_id "chr6_55428059_55428278_+"; exonnum "8"; txlen "1377";
chr6	sragcm37_mid	exon	55428059	55428278	2.9088296380337	+	.	gene_id "ENSMUSG00000108228.4"; transcript_id "ENSMUSG00000108228.4_tx_3"; exon_id "chr6_55428059_55428278_+"; exonnum "6"; txlen "1103";
chr6	sragcm37_mid	exon	55428059	55428278	2.77197445930094	+	.	gene_id "ENSMUSG00000108228.4"; transcript_id "ENSMUSG00000108228.4_tx_4"; exon_id "chr6_55428059_55428278_+"; exonnum "7"; txlen "1262";
chr6	sragcm37_mid	exon	55428748	55429612	18.9836192275707	+	.	gene_id "ENSMUSG00000029778.13"; transcript_id "ENSMUSG00000029778.13_tx_3"; exon_id "chr6_55428748_55429612_+"; exonnum "1"; txlen "2608";
chr6	sragcm37_mid	exon	55428748	55429612	17.7796678547812	+	.	gene_id "ENSMUSG00000029778.13"; transcript_id "ENSMUSG00000029778.13_tx_4"; exon_id "chr6_55428748_55429612_+"; exonnum "1"; txlen "2692";
chr6	sragcm37_mid	exon	55428748	55429612	0.0169389486788992	+	.	gene_id "ENSMUSG00000029778.13"; transcript_id "ENSMUSG00000029778.13_tx_8"; exon_id "chr6_55428748_55429612_+"; exonnum "1"; txlen "2776";
chr6	HAVANA	exon	55428963	55429353	0	+	.	gene_id "ENSMUSG00000029778.13"; transcript_id "ENSMUST00000070736.12"; gene_type "protein_coding"; gene_name "Adcyap1r1"; transcript_type "protein_coding"; transcript_name "Adcyap1r1-201"; exon_number 1; exon_id "ENSMUSE00000521017.4"; level 2; protein_id "ENSMUSP00000063784.6"; transcript_support_level "1"; mgi_id "MGI:108449"; tag "basic"; tag "appris_alternative_1"; tag "CCDS"; ccdsid "CCDS20167.1"; havana_gene "OTTMUSG00000035961.1"; havana_transcript "OTTMUST00000092254.1";
chr6	HAVANA	UTR	55428963	55429353	0	+	.	gene_id "ENSMUSG00000029778.13"; transcript_id "ENSMUST00000070736.12"; gene_type "protein_coding"; gene_name "Adcyap1r1"; transcript_type "protein_coding"; transcript_name "Adcyap1r1-201"; exon_number 1; exon_id "ENSMUSE00000521017.4"; level 2; protein_id "ENSMUSP00000063784.6"; transcript_support_level "1"; mgi_id "MGI:108449"; tag "basic"; tag "appris_alternative_1"; tag "CCDS"; ccdsid "CCDS20167.1"; havana_gene "OTTMUSG00000035961.1"; havana_transcript "OTTMUST00000092254.1";
chr6	HAVANA	transcript	55428963	55475890	0	+	.	gene_id "ENSMUSG00000029778.13"; transcript_id "ENSMUST00000070736.12"; gene_type "protein_coding"; gene_name "Adcyap1r1"; transcript_type "protein_coding"; transcript_name "Adcyap1r1-201"; level 2; protein_id "ENSMUSP00000063784.6"; transcript_support_level "1"; mgi_id "MGI:108449"; tag "basic"; tag "appris_alternative_1"; tag "CCDS"; ccdsid "CCDS20167.1"; havana_gene "OTTMUSG00000035961.1"; havana_transcript "OTTMUST00000092254.1";
chr6	HAVANA	gene	55428963	55478436	0	+	.	gene_id "ENSMUSG00000029778.13"; gene_type "protein_coding"; gene_name "Adcyap1r1"; level 1; mgi_id "MGI:108449"; havana_gene "OTTMUSG00000035961.1";
chr6	HAVANA	exon	55429013	55429353	0	+	.	gene_id "ENSMUSG00000029778.13"; transcript_id "ENSMUST00000070756.12"; gene_type "protein_coding"; gene_name "Adcyap1r1"; transcript_type "protein_coding"; transcript_name "Adcyap1r1-202"; exon_number 1; exon_id "ENSMUSE00000911402.2"; level 2; protein_id "ENSMUSP00000066902.6"; transcript_support_level "1"; mgi_id "MGI:108449"; tag "basic"; tag "appris_principal_4"; tag "CCDS"; ccdsid "CCDS20166.1"; havana_gene "OTTMUSG00000035961.1"; havana_transcript "OTTMUST00000092255.1";
chr6	HAVANA	UTR	55429013	55429353	0	+	.	gene_id "ENSMUSG00000029778.13"; transcript_id "ENSMUST00000070756.12"; gene_type "protein_coding"; gene_name "Adcyap1r1"; transcript_type "protein_coding"; transcript_name "Adcyap1r1-202"; exon_number 1; exon_id "ENSMUSE00000911402.2"; level 2; protein_id "ENSMUSP00000066902.6"; transcript_support_level "1"; mgi_id "MGI:108449"; tag "basic"; tag "appris_principal_4"; tag "CCDS"; ccdsid "CCDS20166.1"; havana_gene "OTTMUSG00000035961.1"; havana_transcript "OTTMUST00000092255.1";
chr6	HAVANA	transcript	55429013	55478436	0	+	.	gene_id "ENSMUSG00000029778.13"; transcript_id "ENSMUST00000070756.12"; gene_type "protein_coding"; gene_name "Adcyap1r1"; transcript_type "protein_coding"; transcript_name "Adcyap1r1-202"; level 2; protein_id "ENSMUSP00000066902.6"; transcript_support_level "1"; mgi_id "MGI:108449"; tag "basic"; tag "appris_principal_4"; tag "CCDS"; ccdsid "CCDS20166.1"; havana_gene "OTTMUSG00000035961.1"; havana_transcript "OTTMUST00000092255.1";
chr6	HAVANA	exon	55429042	55429353	0	+	.	gene_id "ENSMUSG00000029778.13"; transcript_id "ENSMUST00000166962.8"; gene_type "protein_coding"; gene_name "Adcyap1r1"; transcript_type "protein_coding"; transcript_name "Adcyap1r1-205"; exon_number 1; exon_id "ENSMUSE00000900122.2"; level 2; protein_id "ENSMUSP00000130742.2"; transcript_support_level "5"; mgi_id "MGI:108449"; tag "mRNA_end_NF"; tag "cds_end_NF"; havana_gene "OTTMUSG00000035961.1"; havana_transcript "OTTMUST00000092269.1";
chr6	HAVANA	UTR	55429042	55429353	0	+	.	gene_id "ENSMUSG00000029778.13"; transcript_id "ENSMUST00000166962.8"; gene_type "protein_coding"; gene_name "Adcyap1r1"; transcript_type "protein_coding"; transcript_name "Adcyap1r1-205"; exon_number 1; exon_id "ENSMUSE00000900122.2"; level 2; protein_id "ENSMUSP00000130742.2"; transcript_support_level "5"; mgi_id "MGI:108449"; tag "mRNA_end_NF"; tag "cds_end_NF"; havana_gene "OTTMUSG00000035961.1"; havana_transcript "OTTMUST00000092269.1";
chr6	HAVANA	transcript	55429042	55455160	0	+	.	gene_id "ENSMUSG00000029778.13"; transcript_id "ENSMUST00000166962.8"; gene_type "protein_coding"; gene_name "Adcyap1r1"; transcript_type "protein_coding"; transcript_name "Adcyap1r1-205"; level 2; protein_id "ENSMUSP00000130742.2"; transcript_support_level "5"; mgi_id "MGI:108449"; tag "mRNA_end_NF"; tag "cds_end_NF"; havana_gene "OTTMUSG00000035961.1"; havana_transcript "OTTMUST00000092269.1";
chr6	HAVANA	exon	55429162	55429612	0	+	.	gene_id "ENSMUSG00000029778.13"; transcript_id "ENSMUST00000167484.2"; gene_type "protein_coding"; gene_name "Adcyap1r1"; transcript_type "protein_coding"; transcript_name "Adcyap1r1-207"; exon_number 1; exon_id "ENSMUSE00000910514.2"; level 2; protein_id "ENSMUSP00000131641.2"; transcript_support_level "2"; mgi_id "MGI:108449"; tag "mRNA_end_NF"; tag "cds_end_NF"; tag "alternative_5_UTR"; havana_gene "OTTMUSG00000035961.1"; havana_transcript "OTTMUST00000092256.1";
chr6	HAVANA	UTR	55429162	55429612	0	+	.	gene_id "ENSMUSG00000029778.13"; transcript_id "ENSMUST00000167484.2"; gene_type "protein_coding"; gene_name "Adcyap1r1"; transcript_type "protein_coding"; transcript_name "Adcyap1r1-207"; exon_number 1; exon_id "ENSMUSE00000910514.2"; level 2; protein_id "ENSMUSP00000131641.2"; transcript_support_level "2"; mgi_id "MGI:108449"; tag "mRNA_end_NF"; tag "cds_end_NF"; tag "alternative_5_UTR"; havana_gene "OTTMUSG00000035961.1"; havana_transcript "OTTMUST00000092256.1";
chr6	HAVANA	transcript	55429162	55437230	0	+	.	gene_id "ENSMUSG00000029778.13"; transcript_id "ENSMUST00000167484.2"; gene_type "protein_coding"; gene_name "Adcyap1r1"; transcript_type "protein_coding"; transcript_name "Adcyap1r1-207"; level 2; protein_id "ENSMUSP00000131641.2"; transcript_support_level "2"; mgi_id "MGI:108449"; tag "mRNA_end_NF"; tag "cds_end_NF"; tag "alternative_5_UTR"; havana_gene "OTTMUSG00000035961.1"; havana_transcript "OTTMUST00000092256.1";
chr6	HAVANA	UTR	55437142	55437220	0	+	.	gene_id "ENSMUSG00000029778.13"; transcript_id "ENSMUST00000070736.12"; gene_type "protein_coding"; gene_name "Adcyap1r1"; transcript_type "protein_coding"; transcript_name "Adcyap1r1-201"; exon_number 2; exon_id "ENSMUSE00000448958.3"; level 2; protein_id "ENSMUSP00000063784.6"; transcript_support_level "1"; mgi_id "MGI:108449"; tag "basic"; tag "appris_alternative_1"; tag "CCDS"; ccdsid "CCDS20167.1"; havana_gene "OTTMUSG00000035961.1"; havana_transcript "OTTMUST00000092254.1";
chr6	HAVANA	UTR	55437142	55437220	0	+	.	gene_id "ENSMUSG00000029778.13"; transcript_id "ENSMUST00000070756.12"; gene_type "protein_coding"; gene_name "Adcyap1r1"; transcript_type "protein_coding"; transcript_name "Adcyap1r1-202"; exon_number 2; exon_id "ENSMUSE00000448958.3"; level 2; protein_id "ENSMUSP00000066902.6"; transcript_support_level "1"; mgi_id "MGI:108449"; tag "basic"; tag "appris_principal_4"; tag "CCDS"; ccdsid "CCDS20166.1"; havana_gene "OTTMUSG00000035961.1"; havana_transcript "OTTMUST00000092255.1";
chr6	HAVANA	UTR	55437142	55437220	0	+	.	gene_id "ENSMUSG00000029778.13"; transcript_id "ENSMUST00000166962.8"; gene_type "protein_coding"; gene_name "Adcyap1r1"; transcript_type "protein_coding"; transcript_name "Adcyap1r1-205"; exon_number 2; exon_id "ENSMUSE00000448958.3"; level 2; protein_id "ENSMUSP00000130742.2"; transcript_support_level "5"; mgi_id "MGI:108449"; tag "mRNA_end_NF"; tag "cds_end_NF"; havana_gene "OTTMUSG00000035961.1"; havana_transcript "OTTMUST00000092269.1";
chr6	HAVANA	UTR	55437142	55437220	0	+	.	gene_id "ENSMUSG00000029778.13"; transcript_id "ENSMUST00000167484.2"; gene_type "protein_coding"; gene_name "Adcyap1r1"; transcript_type "protein_coding"; transcript_name "Adcyap1r1-207"; exon_number 2; exon_id "ENSMUSE00000887746.2"; level 2; protein_id "ENSMUSP00000131641.2"; transcript_support_level "2"; mgi_id "MGI:108449"; tag "mRNA_end_NF"; tag "cds_end_NF"; tag "alternative_5_UTR"; havana_gene "OTTMUSG00000035961.1"; havana_transcript "OTTMUST00000092256.1";
chr6	HAVANA	exon	55437142	55437230	0	+	.	gene_id "ENSMUSG00000029778.13"; transcript_id "ENSMUST00000167484.2"; gene_type "protein_coding"; gene_name "Adcyap1r1"; transcript_type "protein_coding"; transcript_name "Adcyap1r1-207"; exon_number 2; exon_id "ENSMUSE00000887746.2"; level 2; protein_id "ENSMUSP00000131641.2"; transcript_support_level "2"; mgi_id "MGI:108449"; tag "mRNA_end_NF"; tag "cds_end_NF"; tag "alternative_5_UTR"; havana_gene "OTTMUSG00000035961.1"; havana_transcript "OTTMUST00000092256.1";
chr6	HAVANA	exon	55437142	55437271	0	+	.	gene_id "ENSMUSG00000029778.13"; transcript_id "ENSMUST00000070736.12"; gene_type "protein_coding"; gene_name "Adcyap1r1"; transcript_type "protein_coding"; transcript_name "Adcyap1r1-201"; exon_number 2; exon_id "ENSMUSE00000448958.3"; level 2; protein_id "ENSMUSP00000063784.6"; transcript_support_level "1"; mgi_id "MGI:108449"; tag "basic"; tag "appris_alternative_1"; tag "CCDS"; ccdsid "CCDS20167.1"; havana_gene "OTTMUSG00000035961.1"; havana_transcript "OTTMUST00000092254.1";
chr6	HAVANA	exon	55437142	55437271	0	+	.	gene_id "ENSMUSG00000029778.13"; transcript_id "ENSMUST00000070756.12"; gene_type "protein_coding"; gene_name "Adcyap1r1"; transcript_type "protein_coding"; transcript_name "Adcyap1r1-202"; exon_number 2; exon_id "ENSMUSE00000448958.3"; level 2; protein_id "ENSMUSP00000066902.6"; transcript_support_level "1"; mgi_id "MGI:108449"; tag "basic"; tag "appris_principal_4"; tag "CCDS"; ccdsid "CCDS20166.1"; havana_gene "OTTMUSG00000035961.1"; havana_transcript "OTTMUST00000092255.1";
chr6	HAVANA	exon	55437142	55437271	0	+	.	gene_id "ENSMUSG00000029778.13"; transcript_id "ENSMUST00000166962.8"; gene_type "protein_coding"; gene_name "Adcyap1r1"; transcript_type "protein_coding"; transcript_name "Adcyap1r1-205"; exon_number 2; exon_id "ENSMUSE00000448958.3"; level 2; protein_id "ENSMUSP00000130742.2"; transcript_support_level "5"; mgi_id "MGI:108449"; tag "mRNA_end_NF"; tag "cds_end_NF"; havana_gene "OTTMUSG00000035961.1"; havana_transcript "OTTMUST00000092269.1";
chr6	ENSEMBL_gcm37	exon	55437142	55437271	18.9836192275707	+	.	gene_id "ENSMUSG00000029778.13"; transcript_id "ENSMUSG00000029778.13_tx_3"; exon_id "chr6_55437142_55437271_+"; exonnum "2"; txlen "2608";
chr6	ENSEMBL_gcm37	exon	55437142	55437271	17.7796678547812	+	.	gene_id "ENSMUSG00000029778.13"; transcript_id "ENSMUSG00000029778.13_tx_4"; exon_id "chr6_55437142_55437271_+"; exonnum "2"; txlen "2692";
chr6	ENSEMBL_gcm37	exon	55437142	55437271	0.0169389486788992	+	.	gene_id "ENSMUSG00000029778.13"; transcript_id "ENSMUSG00000029778.13_tx_8"; exon_id "chr6_55437142_55437271_+"; exonnum "2"; txlen "2776";
chr6	HAVANA	start_codon	55437221	55437223	0	+	0	gene_id "ENSMUSG00000029778.13"; transcript_id "ENSMUST00000070736.12"; gene_type "protein_coding"; gene_name "Adcyap1r1"; transcript_type "protein_coding"; transcript_name "Adcyap1r1-201"; exon_number 2; exon_id "ENSMUSE00000448958.3"; level 2; protein_id "ENSMUSP00000063784.6"; transcript_support_level "1"; mgi_id "MGI:108449"; tag "basic"; tag "appris_alternative_1"; tag "CCDS"; ccdsid "CCDS20167.1"; havana_gene "OTTMUSG00000035961.1"; havana_transcript "OTTMUST00000092254.1";
chr6	HAVANA	start_codon	55437221	55437223	0	+	0	gene_id "ENSMUSG00000029778.13"; transcript_id "ENSMUST00000070756.12"; gene_type "protein_coding"; gene_name "Adcyap1r1"; transcript_type "protein_coding"; transcript_name "Adcyap1r1-202"; exon_number 2; exon_id "ENSMUSE00000448958.3"; level 2; protein_id "ENSMUSP00000066902.6"; transcript_support_level "1"; mgi_id "MGI:108449"; tag "basic"; tag "appris_principal_4"; tag "CCDS"; ccdsid "CCDS20166.1"; havana_gene "OTTMUSG00000035961.1"; havana_transcript "OTTMUST00000092255.1";
chr6	HAVANA	start_codon	55437221	55437223	0	+	0	gene_id "ENSMUSG00000029778.13"; transcript_id "ENSMUST00000166962.8"; gene_type "protein_coding"; gene_name "Adcyap1r1"; transcript_type "protein_coding"; transcript_name "Adcyap1r1-205"; exon_number 2; exon_id "ENSMUSE00000448958.3"; level 2; protein_id "ENSMUSP00000130742.2"; transcript_support_level "5"; mgi_id "MGI:108449"; tag "mRNA_end_NF"; tag "cds_end_NF"; havana_gene "OTTMUSG00000035961.1"; havana_transcript "OTTMUST00000092269.1";
chr6	HAVANA	start_codon	55437221	55437223	0	+	0	gene_id "ENSMUSG00000029778.13"; transcript_id "ENSMUST00000167484.2"; gene_type "protein_coding"; gene_name "Adcyap1r1"; transcript_type "protein_coding"; transcript_name "Adcyap1r1-207"; exon_number 2; exon_id "ENSMUSE00000887746.2"; level 2; protein_id "ENSMUSP00000131641.2"; transcript_support_level "2"; mgi_id "MGI:108449"; tag "mRNA_end_NF"; tag "cds_end_NF"; tag "alternative_5_UTR"; havana_gene "OTTMUSG00000035961.1"; havana_transcript "OTTMUST00000092256.1";
chr6	HAVANA	start_codon	55437221	55437223	0	+	0	gene_id "ENSMUSG00000029778.13"; transcript_id "ENSMUST00000172084.8"; gene_type "protein_coding"; gene_name "Adcyap1r1"; transcript_type "protein_coding"; transcript_name "Adcyap1r1-208"; exon_number 1; exon_id "ENSMUSE00000888635.2"; level 2; protein_id "ENSMUSP00000127319.2"; transcript_support_level "5"; mgi_id "MGI:108449"; tag "not_organism_supported"; tag "basic"; havana_gene "OTTMUSG00000035961.1"; havana_transcript "OTTMUST00000092257.1";
chr6	HAVANA	start_codon	55437221	55437223	0	+	0	gene_id "ENSMUSG00000029778.13"; transcript_id "ENSMUST00000165857.8"; gene_type "protein_coding"; gene_name "Adcyap1r1"; transcript_type "protein_coding"; transcript_name "Adcyap1r1-204"; exon_number 1; exon_id "ENSMUSE00000888635.2"; level 1; protein_id "ENSMUSP00000129614.2"; transcript_support_level "5"; mgi_id "MGI:108449"; tag "not_organism_supported"; tag "basic"; tag "exp_conf"; havana_gene "OTTMUSG00000035961.1"; havana_transcript "OTTMUST00000092258.1";
chr6	HAVANA	start_codon	55437221	55437223	0	+	0	gene_id "ENSMUSG00000029778.13"; transcript_id "ENSMUST00000167234.8"; gene_type "protein_coding"; gene_name "Adcyap1r1"; transcript_type "protein_coding"; transcript_name "Adcyap1r1-206"; exon_number 1; exon_id "ENSMUSE00000888635.2"; level 2; protein_id "ENSMUSP00000126994.2"; transcript_support_level "5"; mgi_id "MGI:108449"; tag "not_organism_supported"; tag "basic"; tag "Ensembl_canonical"; tag "GENCODE_Primary"; havana_gene "OTTMUSG00000035961.1"; havana_transcript "OTTMUST00000092259.1";
chr6	HAVANA	start_codon	55437221	55437223	0	+	0	gene_id "ENSMUSG00000029778.13"; transcript_id "ENSMUST00000165786.2"; gene_type "protein_coding"; gene_name "Adcyap1r1"; transcript_type "protein_coding"; transcript_name "Adcyap1r1-203"; exon_number 1; exon_id "ENSMUSE00000888635.2"; level 2; protein_id "ENSMUSP00000130923.2"; transcript_support_level "5"; mgi_id "MGI:108449"; tag "basic"; havana_gene "OTTMUSG00000035961.1"; havana_transcript "OTTMUST00000092270.1";
chr6	HAVANA	CDS	55437221	55437230	0	+	0	gene_id "ENSMUSG00000029778.13"; transcript_id "ENSMUST00000167484.2"; gene_type "protein_coding"; gene_name "Adcyap1r1"; transcript_type "protein_coding"; transcript_name "Adcyap1r1-207"; exon_number 2; exon_id "ENSMUSE00000887746.2"; level 2; protein_id "ENSMUSP00000131641.2"; transcript_support_level "2"; mgi_id "MGI:108449"; tag "mRNA_end_NF"; tag "cds_end_NF"; tag "alternative_5_UTR"; havana_gene "OTTMUSG00000035961.1"; havana_transcript "OTTMUST00000092256.1";
chr6	HAVANA	CDS	55437221	55437271	0	+	0	gene_id "ENSMUSG00000029778.13"; transcript_id "ENSMUST00000070736.12"; gene_type "protein_coding"; gene_name "Adcyap1r1"; transcript_type "protein_coding"; transcript_name "Adcyap1r1-201"; exon_number 2; exon_id "ENSMUSE00000448958.3"; level 2; protein_id "ENSMUSP00000063784.6"; transcript_support_level "1"; mgi_id "MGI:108449"; tag "basic"; tag "appris_alternative_1"; tag "CCDS"; ccdsid "CCDS20167.1"; havana_gene "OTTMUSG00000035961.1"; havana_transcript "OTTMUST00000092254.1";
chr6	HAVANA	CDS	55437221	55437271	0	+	0	gene_id "ENSMUSG00000029778.13"; transcript_id "ENSMUST00000070756.12"; gene_type "protein_coding"; gene_name "Adcyap1r1"; transcript_type "protein_coding"; transcript_name "Adcyap1r1-202"; exon_number 2; exon_id "ENSMUSE00000448958.3"; level 2; protein_id "ENSMUSP00000066902.6"; transcript_support_level "1"; mgi_id "MGI:108449"; tag "basic"; tag "appris_principal_4"; tag "CCDS"; ccdsid "CCDS20166.1"; havana_gene "OTTMUSG00000035961.1"; havana_transcript "OTTMUST00000092255.1";
chr6	HAVANA	CDS	55437221	55437271	0	+	0	gene_id "ENSMUSG00000029778.13"; transcript_id "ENSMUST00000166962.8"; gene_type "protein_coding"; gene_name "Adcyap1r1"; transcript_type "protein_coding"; transcript_name "Adcyap1r1-205"; exon_number 2; exon_id "ENSMUSE00000448958.3"; level 2; protein_id "ENSMUSP00000130742.2"; transcript_support_level "5"; mgi_id "MGI:108449"; tag "mRNA_end_NF"; tag "cds_end_NF"; havana_gene "OTTMUSG00000035961.1"; havana_transcript "OTTMUST00000092269.1";
chr6	HAVANA	exon	55437221	55437271	0	+	.	gene_id "ENSMUSG00000029778.13"; transcript_id "ENSMUST00000172084.8"; gene_type "protein_coding"; gene_name "Adcyap1r1"; transcript_type "protein_coding"; transcript_name "Adcyap1r1-208"; exon_number 1; exon_id "ENSMUSE00000888635.2"; level 2; protein_id "ENSMUSP00000127319.2"; transcript_support_level "5"; mgi_id "MGI:108449"; tag "not_organism_supported"; tag "basic"; havana_gene "OTTMUSG00000035961.1"; havana_transcript "OTTMUST00000092257.1";
chr6	HAVANA	CDS	55437221	55437271	0	+	0	gene_id "ENSMUSG00000029778.13"; transcript_id "ENSMUST00000172084.8"; gene_type "protein_coding"; gene_name "Adcyap1r1"; transcript_type "protein_coding"; transcript_name "Adcyap1r1-208"; exon_number 1; exon_id "ENSMUSE00000888635.2"; level 2; protein_id "ENSMUSP00000127319.2"; transcript_support_level "5"; mgi_id "MGI:108449"; tag "not_organism_supported"; tag "basic"; havana_gene "OTTMUSG00000035961.1"; havana_transcript "OTTMUST00000092257.1";
chr6	HAVANA	exon	55437221	55437271	0	+	.	gene_id "ENSMUSG00000029778.13"; transcript_id "ENSMUST00000165857.8"; gene_type "protein_coding"; gene_name "Adcyap1r1"; transcript_type "protein_coding"; transcript_name "Adcyap1r1-204"; exon_number 1; exon_id "ENSMUSE00000888635.2"; level 1; protein_id "ENSMUSP00000129614.2"; transcript_support_level "5"; mgi_id "MGI:108449"; tag "not_organism_supported"; tag "basic"; tag "exp_conf"; havana_gene "OTTMUSG00000035961.1"; havana_transcript "OTTMUST00000092258.1";
chr6	HAVANA	CDS	55437221	55437271	0	+	0	gene_id "ENSMUSG00000029778.13"; transcript_id "ENSMUST00000165857.8"; gene_type "protein_coding"; gene_name "Adcyap1r1"; transcript_type "protein_coding"; transcript_name "Adcyap1r1-204"; exon_number 1; exon_id "ENSMUSE00000888635.2"; level 1; protein_id "ENSMUSP00000129614.2"; transcript_support_level "5"; mgi_id "MGI:108449"; tag "not_organism_supported"; tag "basic"; tag "exp_conf"; havana_gene "OTTMUSG00000035961.1"; havana_transcript "OTTMUST00000092258.1";
chr6	HAVANA	exon	55437221	55437271	0	+	.	gene_id "ENSMUSG00000029778.13"; transcript_id "ENSMUST00000167234.8"; gene_type "protein_coding"; gene_name "Adcyap1r1"; transcript_type "protein_coding"; transcript_name "Adcyap1r1-206"; exon_number 1; exon_id "ENSMUSE00000888635.2"; level 2; protein_id "ENSMUSP00000126994.2"; transcript_support_level "5"; mgi_id "MGI:108449"; tag "not_organism_supported"; tag "basic"; tag "Ensembl_canonical"; tag "GENCODE_Primary"; havana_gene "OTTMUSG00000035961.1"; havana_transcript "OTTMUST00000092259.1";
chr6	HAVANA	CDS	55437221	55437271	0	+	0	gene_id "ENSMUSG00000029778.13"; transcript_id "ENSMUST00000167234.8"; gene_type "protein_coding"; gene_name "Adcyap1r1"; transcript_type "protein_coding"; transcript_name "Adcyap1r1-206"; exon_number 1; exon_id "ENSMUSE00000888635.2"; level 2; protein_id "ENSMUSP00000126994.2"; transcript_support_level "5"; mgi_id "MGI:108449"; tag "not_organism_supported"; tag "basic"; tag "Ensembl_canonical"; tag "GENCODE_Primary"; havana_gene "OTTMUSG00000035961.1"; havana_transcript "OTTMUST00000092259.1";
chr6	HAVANA	exon	55437221	55437271	0	+	.	gene_id "ENSMUSG00000029778.13"; transcript_id "ENSMUST00000165786.2"; gene_type "protein_coding"; gene_name "Adcyap1r1"; transcript_type "protein_coding"; transcript_name "Adcyap1r1-203"; exon_number 1; exon_id "ENSMUSE00000888635.2"; level 2; protein_id "ENSMUSP00000130923.2"; transcript_support_level "5"; mgi_id "MGI:108449"; tag "basic"; havana_gene "OTTMUSG00000035961.1"; havana_transcript "OTTMUST00000092270.1";
chr6	HAVANA	CDS	55437221	55437271	0	+	0	gene_id "ENSMUSG00000029778.13"; transcript_id "ENSMUST00000165786.2"; gene_type "protein_coding"; gene_name "Adcyap1r1"; transcript_type "protein_coding"; transcript_name "Adcyap1r1-203"; exon_number 1; exon_id "ENSMUSE00000888635.2"; level 2; protein_id "ENSMUSP00000130923.2"; transcript_support_level "5"; mgi_id "MGI:108449"; tag "basic"; havana_gene "OTTMUSG00000035961.1"; havana_transcript "OTTMUST00000092270.1";
chr6	HAVANA	transcript	55437221	55474156	0	+	.	gene_id "ENSMUSG00000029778.13"; transcript_id "ENSMUST00000172084.8"; gene_type "protein_coding"; gene_name "Adcyap1r1"; transcript_type "protein_coding"; transcript_name "Adcyap1r1-208"; level 2; protein_id "ENSMUSP00000127319.2"; transcript_support_level "5"; mgi_id "MGI:108449"; tag "not_organism_supported"; tag "basic"; havana_gene "OTTMUSG00000035961.1"; havana_transcript "OTTMUST00000092257.1";
chr6	HAVANA	transcript	55437221	55474156	0	+	.	gene_id "ENSMUSG00000029778.13"; transcript_id "ENSMUST00000165857.8"; gene_type "protein_coding"; gene_name "Adcyap1r1"; transcript_type "protein_coding"; transcript_name "Adcyap1r1-204"; level 1; protein_id "ENSMUSP00000129614.2"; transcript_support_level "5"; mgi_id "MGI:108449"; tag "not_organism_supported"; tag "basic"; tag "exp_conf"; havana_gene "OTTMUSG00000035961.1"; havana_transcript "OTTMUST00000092258.1";
chr6	HAVANA	transcript	55437221	55474156	0	+	.	gene_id "ENSMUSG00000029778.13"; transcript_id "ENSMUST00000167234.8"; gene_type "protein_coding"; gene_name "Adcyap1r1"; transcript_type "protein_coding"; transcript_name "Adcyap1r1-206"; level 2; protein_id "ENSMUSP00000126994.2"; transcript_support_level "5"; mgi_id "MGI:108449"; tag "not_organism_supported"; tag "basic"; tag "Ensembl_canonical"; tag "GENCODE_Primary"; havana_gene "OTTMUSG00000035961.1"; havana_transcript "OTTMUST00000092259.1";
chr6	HAVANA	transcript	55437221	55474413	0	+	.	gene_id "ENSMUSG00000029778.13"; transcript_id "ENSMUST00000165786.2"; gene_type "protein_coding"; gene_name "Adcyap1r1"; transcript_type "protein_coding"; transcript_name "Adcyap1r1-203"; level 2; protein_id "ENSMUSP00000130923.2"; transcript_support_level "5"; mgi_id "MGI:108449"; tag "basic"; havana_gene "OTTMUSG00000035961.1"; havana_transcript "OTTMUST00000092270.1";
chr6	HAVANA	exon	55438494	55438599	0	+	.	gene_id "ENSMUSG00000029778.13"; transcript_id "ENSMUST00000070736.12"; gene_type "protein_coding"; gene_name "Adcyap1r1"; transcript_type "protein_coding"; transcript_name "Adcyap1r1-201"; exon_number 3; exon_id "ENSMUSE00000448982.2"; level 2; protein_id "ENSMUSP00000063784.6"; transcript_support_level "1"; mgi_id "MGI:108449"; tag "basic"; tag "appris_alternative_1"; tag "CCDS"; ccdsid "CCDS20167.1"; havana_gene "OTTMUSG00000035961.1"; havana_transcript "OTTMUST00000092254.1";
chr6	HAVANA	CDS	55438494	55438599	0	+	0	gene_id "ENSMUSG00000029778.13"; transcript_id "ENSMUST00000070736.12"; gene_type "protein_coding"; gene_name "Adcyap1r1"; transcript_type "protein_coding"; transcript_name "Adcyap1r1-201"; exon_number 3; exon_id "ENSMUSE00000448982.2"; level 2; protein_id "ENSMUSP00000063784.6"; transcript_support_level "1"; mgi_id "MGI:108449"; tag "basic"; tag "appris_alternative_1"; tag "CCDS"; ccdsid "CCDS20167.1"; havana_gene "OTTMUSG00000035961.1"; havana_transcript "OTTMUST00000092254.1";
chr6	HAVANA	exon	55438494	55438599	0	+	.	gene_id "ENSMUSG00000029778.13"; transcript_id "ENSMUST00000070756.12"; gene_type "protein_coding"; gene_name "Adcyap1r1"; transcript_type "protein_coding"; transcript_name "Adcyap1r1-202"; exon_number 3; exon_id "ENSMUSE00000448982.2"; level 2; protein_id "ENSMUSP00000066902.6"; transcript_support_level "1"; mgi_id "MGI:108449"; tag "basic"; tag "appris_principal_4"; tag "CCDS"; ccdsid "CCDS20166.1"; havana_gene "OTTMUSG00000035961.1"; havana_transcript "OTTMUST00000092255.1";
chr6	HAVANA	CDS	55438494	55438599	0	+	0	gene_id "ENSMUSG00000029778.13"; transcript_id "ENSMUST00000070756.12"; gene_type "protein_coding"; gene_name "Adcyap1r1"; transcript_type "protein_coding"; transcript_name "Adcyap1r1-202"; exon_number 3; exon_id "ENSMUSE00000448982.2"; level 2; protein_id "ENSMUSP00000066902.6"; transcript_support_level "1"; mgi_id "MGI:108449"; tag "basic"; tag "appris_principal_4"; tag "CCDS"; ccdsid "CCDS20166.1"; havana_gene "OTTMUSG00000035961.1"; havana_transcript "OTTMUST00000092255.1";
chr6	HAVANA	exon	55438494	55438599	0	+	.	gene_id "ENSMUSG00000029778.13"; transcript_id "ENSMUST00000166962.8"; gene_type "protein_coding"; gene_name "Adcyap1r1"; transcript_type "protein_coding"; transcript_name "Adcyap1r1-205"; exon_number 3; exon_id "ENSMUSE00000448982.2"; level 2; protein_id "ENSMUSP00000130742.2"; transcript_support_level "5"; mgi_id "MGI:108449"; tag "mRNA_end_NF"; tag "cds_end_NF"; havana_gene "OTTMUSG00000035961.1"; havana_transcript "OTTMUST00000092269.1";
chr6	HAVANA	CDS	55438494	55438599	0	+	0	gene_id "ENSMUSG00000029778.13"; transcript_id "ENSMUST00000166962.8"; gene_type "protein_coding"; gene_name "Adcyap1r1"; transcript_type "protein_coding"; transcript_name "Adcyap1r1-205"; exon_number 3; exon_id "ENSMUSE00000448982.2"; level 2; protein_id "ENSMUSP00000130742.2"; transcript_support_level "5"; mgi_id "MGI:108449"; tag "mRNA_end_NF"; tag "cds_end_NF"; havana_gene "OTTMUSG00000035961.1"; havana_transcript "OTTMUST00000092269.1";
chr6	HAVANA	exon	55438494	55438599	0	+	.	gene_id "ENSMUSG00000029778.13"; transcript_id "ENSMUST00000172084.8"; gene_type "protein_coding"; gene_name "Adcyap1r1"; transcript_type "protein_coding"; transcript_name "Adcyap1r1-208"; exon_number 2; exon_id "ENSMUSE00000448982.2"; level 2; protein_id "ENSMUSP00000127319.2"; transcript_support_level "5"; mgi_id "MGI:108449"; tag "not_organism_supported"; tag "basic"; havana_gene "OTTMUSG00000035961.1"; havana_transcript "OTTMUST00000092257.1";
chr6	HAVANA	CDS	55438494	55438599	0	+	0	gene_id "ENSMUSG00000029778.13"; transcript_id "ENSMUST00000172084.8"; gene_type "protein_coding"; gene_name "Adcyap1r1"; transcript_type "protein_coding"; transcript_name "Adcyap1r1-208"; exon_number 2; exon_id "ENSMUSE00000448982.2"; level 2; protein_id "ENSMUSP00000127319.2"; transcript_support_level "5"; mgi_id "MGI:108449"; tag "not_organism_supported"; tag "basic"; havana_gene "OTTMUSG00000035961.1"; havana_transcript "OTTMUST00000092257.1";
chr6	HAVANA	exon	55438494	55438599	0	+	.	gene_id "ENSMUSG00000029778.13"; transcript_id "ENSMUST00000165857.8"; gene_type "protein_coding"; gene_name "Adcyap1r1"; transcript_type "protein_coding"; transcript_name "Adcyap1r1-204"; exon_number 2; exon_id "ENSMUSE00000448982.2"; level 1; protein_id "ENSMUSP00000129614.2"; transcript_support_level "5"; mgi_id "MGI:108449"; tag "not_organism_supported"; tag "basic"; tag "exp_conf"; havana_gene "OTTMUSG00000035961.1"; havana_transcript "OTTMUST00000092258.1";
chr6	HAVANA	CDS	55438494	55438599	0	+	0	gene_id "ENSMUSG00000029778.13"; transcript_id "ENSMUST00000165857.8"; gene_type "protein_coding"; gene_name "Adcyap1r1"; transcript_type "protein_coding"; transcript_name "Adcyap1r1-204"; exon_number 2; exon_id "ENSMUSE00000448982.2"; level 1; protein_id "ENSMUSP00000129614.2"; transcript_support_level "5"; mgi_id "MGI:108449"; tag "not_organism_supported"; tag "basic"; tag "exp_conf"; havana_gene "OTTMUSG00000035961.1"; havana_transcript "OTTMUST00000092258.1";
chr6	HAVANA	exon	55438494	55438599	0	+	.	gene_id "ENSMUSG00000029778.13"; transcript_id "ENSMUST00000167234.8"; gene_type "protein_coding"; gene_name "Adcyap1r1"; transcript_type "protein_coding"; transcript_name "Adcyap1r1-206"; exon_number 2; exon_id "ENSMUSE00000448982.2"; level 2; protein_id "ENSMUSP00000126994.2"; transcript_support_level "5"; mgi_id "MGI:108449"; tag "not_organism_supported"; tag "basic"; tag "Ensembl_canonical"; tag "GENCODE_Primary"; havana_gene "OTTMUSG00000035961.1"; havana_transcript "OTTMUST00000092259.1";
chr6	HAVANA	CDS	55438494	55438599	0	+	0	gene_id "ENSMUSG00000029778.13"; transcript_id "ENSMUST00000167234.8"; gene_type "protein_coding"; gene_name "Adcyap1r1"; transcript_type "protein_coding"; transcript_name "Adcyap1r1-206"; exon_number 2; exon_id "ENSMUSE00000448982.2"; level 2; protein_id "ENSMUSP00000126994.2"; transcript_support_level "5"; mgi_id "MGI:108449"; tag "not_organism_supported"; tag "basic"; tag "Ensembl_canonical"; tag "GENCODE_Primary"; havana_gene "OTTMUSG00000035961.1"; havana_transcript "OTTMUST00000092259.1";
chr6	HAVANA	exon	55438494	55438599	0	+	.	gene_id "ENSMUSG00000029778.13"; transcript_id "ENSMUST00000165786.2"; gene_type "protein_coding"; gene_name "Adcyap1r1"; transcript_type "protein_coding"; transcript_name "Adcyap1r1-203"; exon_number 2; exon_id "ENSMUSE00000448982.2"; level 2; protein_id "ENSMUSP00000130923.2"; transcript_support_level "5"; mgi_id "MGI:108449"; tag "basic"; havana_gene "OTTMUSG00000035961.1"; havana_transcript "OTTMUST00000092270.1";
chr6	HAVANA	CDS	55438494	55438599	0	+	0	gene_id "ENSMUSG00000029778.13"; transcript_id "ENSMUST00000165786.2"; gene_type "protein_coding"; gene_name "Adcyap1r1"; transcript_type "protein_coding"; transcript_name "Adcyap1r1-203"; exon_number 2; exon_id "ENSMUSE00000448982.2"; level 2; protein_id "ENSMUSP00000130923.2"; transcript_support_level "5"; mgi_id "MGI:108449"; tag "basic"; havana_gene "OTTMUSG00000035961.1"; havana_transcript "OTTMUST00000092270.1";
chr6	ENSEMBL_gcm37	exon	55438494	55438599	18.9836192275707	+	.	gene_id "ENSMUSG00000029778.13"; transcript_id "ENSMUSG00000029778.13_tx_3"; exon_id "chr6_55438494_55438599_+"; exonnum "3"; txlen "2608";
chr6	ENSEMBL_gcm37	exon	55438494	55438599	17.7796678547812	+	.	gene_id "ENSMUSG00000029778.13"; transcript_id "ENSMUSG00000029778.13_tx_4"; exon_id "chr6_55438494_55438599_+"; exonnum "3"; txlen "2692";
chr6	ENSEMBL_gcm37	exon	55438494	55438599	0.0169389486788992	+	.	gene_id "ENSMUSG00000029778.13"; transcript_id "ENSMUSG00000029778.13_tx_8"; exon_id "chr6_55438494_55438599_+"; exonnum "3"; txlen "2776";
chr6	HAVANA	exon	55449205	55449312	0	+	.	gene_id "ENSMUSG00000029778.13"; transcript_id "ENSMUST00000070736.12"; gene_type "protein_coding"; gene_name "Adcyap1r1"; transcript_type "protein_coding"; transcript_name "Adcyap1r1-201"; exon_number 4; exon_id "ENSMUSE00000192711.2"; level 2; protein_id "ENSMUSP00000063784.6"; transcript_support_level "1"; mgi_id "MGI:108449"; tag "basic"; tag "appris_alternative_1"; tag "CCDS"; ccdsid "CCDS20167.1"; havana_gene "OTTMUSG00000035961.1"; havana_transcript "OTTMUST00000092254.1";
chr6	HAVANA	CDS	55449205	55449312	0	+	2	gene_id "ENSMUSG00000029778.13"; transcript_id "ENSMUST00000070736.12"; gene_type "protein_coding"; gene_name "Adcyap1r1"; transcript_type "protein_coding"; transcript_name "Adcyap1r1-201"; exon_number 4; exon_id "ENSMUSE00000192711.2"; level 2; protein_id "ENSMUSP00000063784.6"; transcript_support_level "1"; mgi_id "MGI:108449"; tag "basic"; tag "appris_alternative_1"; tag "CCDS"; ccdsid "CCDS20167.1"; havana_gene "OTTMUSG00000035961.1"; havana_transcript "OTTMUST00000092254.1";
chr6	HAVANA	exon	55449205	55449312	0	+	.	gene_id "ENSMUSG00000029778.13"; transcript_id "ENSMUST00000070756.12"; gene_type "protein_coding"; gene_name "Adcyap1r1"; transcript_type "protein_coding"; transcript_name "Adcyap1r1-202"; exon_number 4; exon_id "ENSMUSE00000192711.2"; level 2; protein_id "ENSMUSP00000066902.6"; transcript_support_level "1"; mgi_id "MGI:108449"; tag "basic"; tag "appris_principal_4"; tag "CCDS"; ccdsid "CCDS20166.1"; havana_gene "OTTMUSG00000035961.1"; havana_transcript "OTTMUST00000092255.1";
chr6	HAVANA	CDS	55449205	55449312	0	+	2	gene_id "ENSMUSG00000029778.13"; transcript_id "ENSMUST00000070756.12"; gene_type "protein_coding"; gene_name "Adcyap1r1"; transcript_type "protein_coding"; transcript_name "Adcyap1r1-202"; exon_number 4; exon_id "ENSMUSE00000192711.2"; level 2; protein_id "ENSMUSP00000066902.6"; transcript_support_level "1"; mgi_id "MGI:108449"; tag "basic"; tag "appris_principal_4"; tag "CCDS"; ccdsid "CCDS20166.1"; havana_gene "OTTMUSG00000035961.1"; havana_transcript "OTTMUST00000092255.1";
chr6	HAVANA	exon	55449205	55449312	0	+	.	gene_id "ENSMUSG00000029778.13"; transcript_id "ENSMUST00000166962.8"; gene_type "protein_coding"; gene_name "Adcyap1r1"; transcript_type "protein_coding"; transcript_name "Adcyap1r1-205"; exon_number 4; exon_id "ENSMUSE00000192711.2"; level 2; protein_id "ENSMUSP00000130742.2"; transcript_support_level "5"; mgi_id "MGI:108449"; tag "mRNA_end_NF"; tag "cds_end_NF"; havana_gene "OTTMUSG00000035961.1"; havana_transcript "OTTMUST00000092269.1";
chr6	HAVANA	CDS	55449205	55449312	0	+	2	gene_id "ENSMUSG00000029778.13"; transcript_id "ENSMUST00000166962.8"; gene_type "protein_coding"; gene_name "Adcyap1r1"; transcript_type "protein_coding"; transcript_name "Adcyap1r1-205"; exon_number 4; exon_id "ENSMUSE00000192711.2"; level 2; protein_id "ENSMUSP00000130742.2"; transcript_support_level "5"; mgi_id "MGI:108449"; tag "mRNA_end_NF"; tag "cds_end_NF"; havana_gene "OTTMUSG00000035961.1"; havana_transcript "OTTMUST00000092269.1";
chr6	HAVANA	exon	55449205	55449312	0	+	.	gene_id "ENSMUSG00000029778.13"; transcript_id "ENSMUST00000172084.8"; gene_type "protein_coding"; gene_name "Adcyap1r1"; transcript_type "protein_coding"; transcript_name "Adcyap1r1-208"; exon_number 3; exon_id "ENSMUSE00000192711.2"; level 2; protein_id "ENSMUSP00000127319.2"; transcript_support_level "5"; mgi_id "MGI:108449"; tag "not_organism_supported"; tag "basic"; havana_gene "OTTMUSG00000035961.1"; havana_transcript "OTTMUST00000092257.1";
chr6	HAVANA	CDS	55449205	55449312	0	+	2	gene_id "ENSMUSG00000029778.13"; transcript_id "ENSMUST00000172084.8"; gene_type "protein_coding"; gene_name "Adcyap1r1"; transcript_type "protein_coding"; transcript_name "Adcyap1r1-208"; exon_number 3; exon_id "ENSMUSE00000192711.2"; level 2; protein_id "ENSMUSP00000127319.2"; transcript_support_level "5"; mgi_id "MGI:108449"; tag "not_organism_supported"; tag "basic"; havana_gene "OTTMUSG00000035961.1"; havana_transcript "OTTMUST00000092257.1";
chr6	HAVANA	exon	55449205	55449312	0	+	.	gene_id "ENSMUSG00000029778.13"; transcript_id "ENSMUST00000165857.8"; gene_type "protein_coding"; gene_name "Adcyap1r1"; transcript_type "protein_coding"; transcript_name "Adcyap1r1-204"; exon_number 3; exon_id "ENSMUSE00000192711.2"; level 1; protein_id "ENSMUSP00000129614.2"; transcript_support_level "5"; mgi_id "MGI:108449"; tag "not_organism_supported"; tag "basic"; tag "exp_conf"; havana_gene "OTTMUSG00000035961.1"; havana_transcript "OTTMUST00000092258.1";
chr6	HAVANA	CDS	55449205	55449312	0	+	2	gene_id "ENSMUSG00000029778.13"; transcript_id "ENSMUST00000165857.8"; gene_type "protein_coding"; gene_name "Adcyap1r1"; transcript_type "protein_coding"; transcript_name "Adcyap1r1-204"; exon_number 3; exon_id "ENSMUSE00000192711.2"; level 1; protein_id "ENSMUSP00000129614.2"; transcript_support_level "5"; mgi_id "MGI:108449"; tag "not_organism_supported"; tag "basic"; tag "exp_conf"; havana_gene "OTTMUSG00000035961.1"; havana_transcript "OTTMUST00000092258.1";
chr6	HAVANA	exon	55449205	55449312	0	+	.	gene_id "ENSMUSG00000029778.13"; transcript_id "ENSMUST00000167234.8"; gene_type "protein_coding"; gene_name "Adcyap1r1"; transcript_type "protein_coding"; transcript_name "Adcyap1r1-206"; exon_number 3; exon_id "ENSMUSE00000192711.2"; level 2; protein_id "ENSMUSP00000126994.2"; transcript_support_level "5"; mgi_id "MGI:108449"; tag "not_organism_supported"; tag "basic"; tag "Ensembl_canonical"; tag "GENCODE_Primary"; havana_gene "OTTMUSG00000035961.1"; havana_transcript "OTTMUST00000092259.1";
chr6	HAVANA	CDS	55449205	55449312	0	+	2	gene_id "ENSMUSG00000029778.13"; transcript_id "ENSMUST00000167234.8"; gene_type "protein_coding"; gene_name "Adcyap1r1"; transcript_type "protein_coding"; transcript_name "Adcyap1r1-206"; exon_number 3; exon_id "ENSMUSE00000192711.2"; level 2; protein_id "ENSMUSP00000126994.2"; transcript_support_level "5"; mgi_id "MGI:108449"; tag "not_organism_supported"; tag "basic"; tag "Ensembl_canonical"; tag "GENCODE_Primary"; havana_gene "OTTMUSG00000035961.1"; havana_transcript "OTTMUST00000092259.1";
chr6	HAVANA	exon	55449205	55449312	0	+	.	gene_id "ENSMUSG00000029778.13"; transcript_id "ENSMUST00000165786.2"; gene_type "protein_coding"; gene_name "Adcyap1r1"; transcript_type "protein_coding"; transcript_name "Adcyap1r1-203"; exon_number 3; exon_id "ENSMUSE00000192711.2"; level 2; protein_id "ENSMUSP00000130923.2"; transcript_support_level "5"; mgi_id "MGI:108449"; tag "basic"; havana_gene "OTTMUSG00000035961.1"; havana_transcript "OTTMUST00000092270.1";
chr6	HAVANA	CDS	55449205	55449312	0	+	2	gene_id "ENSMUSG00000029778.13"; transcript_id "ENSMUST00000165786.2"; gene_type "protein_coding"; gene_name "Adcyap1r1"; transcript_type "protein_coding"; transcript_name "Adcyap1r1-203"; exon_number 3; exon_id "ENSMUSE00000192711.2"; level 2; protein_id "ENSMUSP00000130923.2"; transcript_support_level "5"; mgi_id "MGI:108449"; tag "basic"; havana_gene "OTTMUSG00000035961.1"; havana_transcript "OTTMUST00000092270.1";
chr6	ENSEMBL_gcm37	exon	55449205	55449312	18.9836192275707	+	.	gene_id "ENSMUSG00000029778.13"; transcript_id "ENSMUSG00000029778.13_tx_3"; exon_id "chr6_55449205_55449312_+"; exonnum "4"; txlen "2608";
chr6	ENSEMBL_gcm37	exon	55449205	55449312	17.7796678547812	+	.	gene_id "ENSMUSG00000029778.13"; transcript_id "ENSMUSG00000029778.13_tx_4"; exon_id "chr6_55449205_55449312_+"; exonnum "4"; txlen "2692";
chr6	ENSEMBL_gcm37	exon	55449205	55449312	0.0169389486788992	+	.	gene_id "ENSMUSG00000029778.13"; transcript_id "ENSMUSG00000029778.13_tx_8"; exon_id "chr6_55449205_55449312_+"; exonnum "4"; txlen "2776";
chr6	HAVANA	exon	55451545	55451565	0	+	.	gene_id "ENSMUSG00000029778.13"; transcript_id "ENSMUST00000070736.12"; gene_type "protein_coding"; gene_name "Adcyap1r1"; transcript_type "protein_coding"; transcript_name "Adcyap1r1-201"; exon_number 5; exon_id "ENSMUSE00000192703.2"; level 2; protein_id "ENSMUSP00000063784.6"; transcript_support_level "1"; mgi_id "MGI:108449"; tag "basic"; tag "appris_alternative_1"; tag "CCDS"; ccdsid "CCDS20167.1"; havana_gene "OTTMUSG00000035961.1"; havana_transcript "OTTMUST00000092254.1";
chr6	HAVANA	CDS	55451545	55451565	0	+	2	gene_id "ENSMUSG00000029778.13"; transcript_id "ENSMUST00000070736.12"; gene_type "protein_coding"; gene_name "Adcyap1r1"; transcript_type "protein_coding"; transcript_name "Adcyap1r1-201"; exon_number 5; exon_id "ENSMUSE00000192703.2"; level 2; protein_id "ENSMUSP00000063784.6"; transcript_support_level "1"; mgi_id "MGI:108449"; tag "basic"; tag "appris_alternative_1"; tag "CCDS"; ccdsid "CCDS20167.1"; havana_gene "OTTMUSG00000035961.1"; havana_transcript "OTTMUST00000092254.1";
chr6	HAVANA	exon	55451545	55451565	0	+	.	gene_id "ENSMUSG00000029778.13"; transcript_id "ENSMUST00000070756.12"; gene_type "protein_coding"; gene_name "Adcyap1r1"; transcript_type "protein_coding"; transcript_name "Adcyap1r1-202"; exon_number 5; exon_id "ENSMUSE00000192703.2"; level 2; protein_id "ENSMUSP00000066902.6"; transcript_support_level "1"; mgi_id "MGI:108449"; tag "basic"; tag "appris_principal_4"; tag "CCDS"; ccdsid "CCDS20166.1"; havana_gene "OTTMUSG00000035961.1"; havana_transcript "OTTMUST00000092255.1";
chr6	HAVANA	CDS	55451545	55451565	0	+	2	gene_id "ENSMUSG00000029778.13"; transcript_id "ENSMUST00000070756.12"; gene_type "protein_coding"; gene_name "Adcyap1r1"; transcript_type "protein_coding"; transcript_name "Adcyap1r1-202"; exon_number 5; exon_id "ENSMUSE00000192703.2"; level 2; protein_id "ENSMUSP00000066902.6"; transcript_support_level "1"; mgi_id "MGI:108449"; tag "basic"; tag "appris_principal_4"; tag "CCDS"; ccdsid "CCDS20166.1"; havana_gene "OTTMUSG00000035961.1"; havana_transcript "OTTMUST00000092255.1";
chr6	HAVANA	exon	55451545	55451565	0	+	.	gene_id "ENSMUSG00000029778.13"; transcript_id "ENSMUST00000166962.8"; gene_type "protein_coding"; gene_name "Adcyap1r1"; transcript_type "protein_coding"; transcript_name "Adcyap1r1-205"; exon_number 5; exon_id "ENSMUSE00000192703.2"; level 2; protein_id "ENSMUSP00000130742.2"; transcript_support_level "5"; mgi_id "MGI:108449"; tag "mRNA_end_NF"; tag "cds_end_NF"; havana_gene "OTTMUSG00000035961.1"; havana_transcript "OTTMUST00000092269.1";
chr6	HAVANA	CDS	55451545	55451565	0	+	2	gene_id "ENSMUSG00000029778.13"; transcript_id "ENSMUST00000166962.8"; gene_type "protein_coding"; gene_name "Adcyap1r1"; transcript_type "protein_coding"; transcript_name "Adcyap1r1-205"; exon_number 5; exon_id "ENSMUSE00000192703.2"; level 2; protein_id "ENSMUSP00000130742.2"; transcript_support_level "5"; mgi_id "MGI:108449"; tag "mRNA_end_NF"; tag "cds_end_NF"; havana_gene "OTTMUSG00000035961.1"; havana_transcript "OTTMUST00000092269.1";
chr6	HAVANA	exon	55451545	55451565	0	+	.	gene_id "ENSMUSG00000029778.13"; transcript_id "ENSMUST00000165857.8"; gene_type "protein_coding"; gene_name "Adcyap1r1"; transcript_type "protein_coding"; transcript_name "Adcyap1r1-204"; exon_number 4; exon_id "ENSMUSE00000192703.2"; level 1; protein_id "ENSMUSP00000129614.2"; transcript_support_level "5"; mgi_id "MGI:108449"; tag "not_organism_supported"; tag "basic"; tag "exp_conf"; havana_gene "OTTMUSG00000035961.1"; havana_transcript "OTTMUST00000092258.1";
chr6	HAVANA	CDS	55451545	55451565	0	+	2	gene_id "ENSMUSG00000029778.13"; transcript_id "ENSMUST00000165857.8"; gene_type "protein_coding"; gene_name "Adcyap1r1"; transcript_type "protein_coding"; transcript_name "Adcyap1r1-204"; exon_number 4; exon_id "ENSMUSE00000192703.2"; level 1; protein_id "ENSMUSP00000129614.2"; transcript_support_level "5"; mgi_id "MGI:108449"; tag "not_organism_supported"; tag "basic"; tag "exp_conf"; havana_gene "OTTMUSG00000035961.1"; havana_transcript "OTTMUST00000092258.1";
chr6	HAVANA	exon	55451545	55451565	0	+	.	gene_id "ENSMUSG00000029778.13"; transcript_id "ENSMUST00000167234.8"; gene_type "protein_coding"; gene_name "Adcyap1r1"; transcript_type "protein_coding"; transcript_name "Adcyap1r1-206"; exon_number 4; exon_id "ENSMUSE00000192703.2"; level 2; protein_id "ENSMUSP00000126994.2"; transcript_support_level "5"; mgi_id "MGI:108449"; tag "not_organism_supported"; tag "basic"; tag "Ensembl_canonical"; tag "GENCODE_Primary"; havana_gene "OTTMUSG00000035961.1"; havana_transcript "OTTMUST00000092259.1";
chr6	HAVANA	CDS	55451545	55451565	0	+	2	gene_id "ENSMUSG00000029778.13"; transcript_id "ENSMUST00000167234.8"; gene_type "protein_coding"; gene_name "Adcyap1r1"; transcript_type "protein_coding"; transcript_name "Adcyap1r1-206"; exon_number 4; exon_id "ENSMUSE00000192703.2"; level 2; protein_id "ENSMUSP00000126994.2"; transcript_support_level "5"; mgi_id "MGI:108449"; tag "not_organism_supported"; tag "basic"; tag "Ensembl_canonical"; tag "GENCODE_Primary"; havana_gene "OTTMUSG00000035961.1"; havana_transcript "OTTMUST00000092259.1";
chr6	HAVANA	exon	55451545	55451565	0	+	.	gene_id "ENSMUSG00000029778.13"; transcript_id "ENSMUST00000165786.2"; gene_type "protein_coding"; gene_name "Adcyap1r1"; transcript_type "protein_coding"; transcript_name "Adcyap1r1-203"; exon_number 4; exon_id "ENSMUSE00000192703.2"; level 2; protein_id "ENSMUSP00000130923.2"; transcript_support_level "5"; mgi_id "MGI:108449"; tag "basic"; havana_gene "OTTMUSG00000035961.1"; havana_transcript "OTTMUST00000092270.1";
chr6	HAVANA	CDS	55451545	55451565	0	+	2	gene_id "ENSMUSG00000029778.13"; transcript_id "ENSMUST00000165786.2"; gene_type "protein_coding"; gene_name "Adcyap1r1"; transcript_type "protein_coding"; transcript_name "Adcyap1r1-203"; exon_number 4; exon_id "ENSMUSE00000192703.2"; level 2; protein_id "ENSMUSP00000130923.2"; transcript_support_level "5"; mgi_id "MGI:108449"; tag "basic"; havana_gene "OTTMUSG00000035961.1"; havana_transcript "OTTMUST00000092270.1";
chr6	ENSEMBL_gcm37	exon	55451545	55451565	18.9836192275707	+	.	gene_id "ENSMUSG00000029778.13"; transcript_id "ENSMUSG00000029778.13_tx_3"; exon_id "chr6_55451545_55451565_+"; exonnum "5"; txlen "2608";
chr6	ENSEMBL_gcm37	exon	55451545	55451565	17.7796678547812	+	.	gene_id "ENSMUSG00000029778.13"; transcript_id "ENSMUSG00000029778.13_tx_4"; exon_id "chr6_55451545_55451565_+"; exonnum "5"; txlen "2692";
chr6	ENSEMBL_gcm37	exon	55451545	55451565	0.0169389486788992	+	.	gene_id "ENSMUSG00000029778.13"; transcript_id "ENSMUSG00000029778.13_tx_8"; exon_id "chr6_55451545_55451565_+"; exonnum "5"; txlen "2776";
chr6	HAVANA	exon	55452452	55452493	0	+	.	gene_id "ENSMUSG00000029778.13"; transcript_id "ENSMUST00000070736.12"; gene_type "protein_coding"; gene_name "Adcyap1r1"; transcript_type "protein_coding"; transcript_name "Adcyap1r1-201"; exon_number 6; exon_id "ENSMUSE00000192704.2"; level 2; protein_id "ENSMUSP00000063784.6"; transcript_support_level "1"; mgi_id "MGI:108449"; tag "basic"; tag "appris_alternative_1"; tag "CCDS"; ccdsid "CCDS20167.1"; havana_gene "OTTMUSG00000035961.1"; havana_transcript "OTTMUST00000092254.1";
chr6	HAVANA	CDS	55452452	55452493	0	+	2	gene_id "ENSMUSG00000029778.13"; transcript_id "ENSMUST00000070736.12"; gene_type "protein_coding"; gene_name "Adcyap1r1"; transcript_type "protein_coding"; transcript_name "Adcyap1r1-201"; exon_number 6; exon_id "ENSMUSE00000192704.2"; level 2; protein_id "ENSMUSP00000063784.6"; transcript_support_level "1"; mgi_id "MGI:108449"; tag "basic"; tag "appris_alternative_1"; tag "CCDS"; ccdsid "CCDS20167.1"; havana_gene "OTTMUSG00000035961.1"; havana_transcript "OTTMUST00000092254.1";
chr6	HAVANA	exon	55452452	55452493	0	+	.	gene_id "ENSMUSG00000029778.13"; transcript_id "ENSMUST00000070756.12"; gene_type "protein_coding"; gene_name "Adcyap1r1"; transcript_type "protein_coding"; transcript_name "Adcyap1r1-202"; exon_number 6; exon_id "ENSMUSE00000192704.2"; level 2; protein_id "ENSMUSP00000066902.6"; transcript_support_level "1"; mgi_id "MGI:108449"; tag "basic"; tag "appris_principal_4"; tag "CCDS"; ccdsid "CCDS20166.1"; havana_gene "OTTMUSG00000035961.1"; havana_transcript "OTTMUST00000092255.1";
chr6	HAVANA	CDS	55452452	55452493	0	+	2	gene_id "ENSMUSG00000029778.13"; transcript_id "ENSMUST00000070756.12"; gene_type "protein_coding"; gene_name "Adcyap1r1"; transcript_type "protein_coding"; transcript_name "Adcyap1r1-202"; exon_number 6; exon_id "ENSMUSE00000192704.2"; level 2; protein_id "ENSMUSP00000066902.6"; transcript_support_level "1"; mgi_id "MGI:108449"; tag "basic"; tag "appris_principal_4"; tag "CCDS"; ccdsid "CCDS20166.1"; havana_gene "OTTMUSG00000035961.1"; havana_transcript "OTTMUST00000092255.1";
chr6	HAVANA	exon	55452452	55452493	0	+	.	gene_id "ENSMUSG00000029778.13"; transcript_id "ENSMUST00000166962.8"; gene_type "protein_coding"; gene_name "Adcyap1r1"; transcript_type "protein_coding"; transcript_name "Adcyap1r1-205"; exon_number 6; exon_id "ENSMUSE00000192704.2"; level 2; protein_id "ENSMUSP00000130742.2"; transcript_support_level "5"; mgi_id "MGI:108449"; tag "mRNA_end_NF"; tag "cds_end_NF"; havana_gene "OTTMUSG00000035961.1"; havana_transcript "OTTMUST00000092269.1";
chr6	HAVANA	CDS	55452452	55452493	0	+	2	gene_id "ENSMUSG00000029778.13"; transcript_id "ENSMUST00000166962.8"; gene_type "protein_coding"; gene_name "Adcyap1r1"; transcript_type "protein_coding"; transcript_name "Adcyap1r1-205"; exon_number 6; exon_id "ENSMUSE00000192704.2"; level 2; protein_id "ENSMUSP00000130742.2"; transcript_support_level "5"; mgi_id "MGI:108449"; tag "mRNA_end_NF"; tag "cds_end_NF"; havana_gene "OTTMUSG00000035961.1"; havana_transcript "OTTMUST00000092269.1";
chr6	HAVANA	exon	55452452	55452493	0	+	.	gene_id "ENSMUSG00000029778.13"; transcript_id "ENSMUST00000165857.8"; gene_type "protein_coding"; gene_name "Adcyap1r1"; transcript_type "protein_coding"; transcript_name "Adcyap1r1-204"; exon_number 5; exon_id "ENSMUSE00000192704.2"; level 1; protein_id "ENSMUSP00000129614.2"; transcript_support_level "5"; mgi_id "MGI:108449"; tag "not_organism_supported"; tag "basic"; tag "exp_conf"; havana_gene "OTTMUSG00000035961.1"; havana_transcript "OTTMUST00000092258.1";
chr6	HAVANA	CDS	55452452	55452493	0	+	2	gene_id "ENSMUSG00000029778.13"; transcript_id "ENSMUST00000165857.8"; gene_type "protein_coding"; gene_name "Adcyap1r1"; transcript_type "protein_coding"; transcript_name "Adcyap1r1-204"; exon_number 5; exon_id "ENSMUSE00000192704.2"; level 1; protein_id "ENSMUSP00000129614.2"; transcript_support_level "5"; mgi_id "MGI:108449"; tag "not_organism_supported"; tag "basic"; tag "exp_conf"; havana_gene "OTTMUSG00000035961.1"; havana_transcript "OTTMUST00000092258.1";
chr6	HAVANA	exon	55452452	55452493	0	+	.	gene_id "ENSMUSG00000029778.13"; transcript_id "ENSMUST00000167234.8"; gene_type "protein_coding"; gene_name "Adcyap1r1"; transcript_type "protein_coding"; transcript_name "Adcyap1r1-206"; exon_number 5; exon_id "ENSMUSE00000192704.2"; level 2; protein_id "ENSMUSP00000126994.2"; transcript_support_level "5"; mgi_id "MGI:108449"; tag "not_organism_supported"; tag "basic"; tag "Ensembl_canonical"; tag "GENCODE_Primary"; havana_gene "OTTMUSG00000035961.1"; havana_transcript "OTTMUST00000092259.1";
chr6	HAVANA	CDS	55452452	55452493	0	+	2	gene_id "ENSMUSG00000029778.13"; transcript_id "ENSMUST00000167234.8"; gene_type "protein_coding"; gene_name "Adcyap1r1"; transcript_type "protein_coding"; transcript_name "Adcyap1r1-206"; exon_number 5; exon_id "ENSMUSE00000192704.2"; level 2; protein_id "ENSMUSP00000126994.2"; transcript_support_level "5"; mgi_id "MGI:108449"; tag "not_organism_supported"; tag "basic"; tag "Ensembl_canonical"; tag "GENCODE_Primary"; havana_gene "OTTMUSG00000035961.1"; havana_transcript "OTTMUST00000092259.1";
chr6	HAVANA	exon	55452452	55452493	0	+	.	gene_id "ENSMUSG00000029778.13"; transcript_id "ENSMUST00000165786.2"; gene_type "protein_coding"; gene_name "Adcyap1r1"; transcript_type "protein_coding"; transcript_name "Adcyap1r1-203"; exon_number 5; exon_id "ENSMUSE00000192704.2"; level 2; protein_id "ENSMUSP00000130923.2"; transcript_support_level "5"; mgi_id "MGI:108449"; tag "basic"; havana_gene "OTTMUSG00000035961.1"; havana_transcript "OTTMUST00000092270.1";
chr6	HAVANA	CDS	55452452	55452493	0	+	2	gene_id "ENSMUSG00000029778.13"; transcript_id "ENSMUST00000165786.2"; gene_type "protein_coding"; gene_name "Adcyap1r1"; transcript_type "protein_coding"; transcript_name "Adcyap1r1-203"; exon_number 5; exon_id "ENSMUSE00000192704.2"; level 2; protein_id "ENSMUSP00000130923.2"; transcript_support_level "5"; mgi_id "MGI:108449"; tag "basic"; havana_gene "OTTMUSG00000035961.1"; havana_transcript "OTTMUST00000092270.1";
chr6	ENSEMBL_gcm37	exon	55452452	55452493	18.9836192275707	+	.	gene_id "ENSMUSG00000029778.13"; transcript_id "ENSMUSG00000029778.13_tx_3"; exon_id "chr6_55452452_55452493_+"; exonnum "6"; txlen "2608";
chr6	ENSEMBL_gcm37	exon	55452452	55452493	17.7796678547812	+	.	gene_id "ENSMUSG00000029778.13"; transcript_id "ENSMUSG00000029778.13_tx_4"; exon_id "chr6_55452452_55452493_+"; exonnum "6"; txlen "2692";
chr6	ENSEMBL_gcm37	exon	55452452	55452493	0.0169389486788992	+	.	gene_id "ENSMUSG00000029778.13"; transcript_id "ENSMUSG00000029778.13_tx_8"; exon_id "chr6_55452452_55452493_+"; exonnum "6"; txlen "2776";
chr6	HAVANA	exon	55455050	55455160	0	+	.	gene_id "ENSMUSG00000029778.13"; transcript_id "ENSMUST00000166962.8"; gene_type "protein_coding"; gene_name "Adcyap1r1"; transcript_type "protein_coding"; transcript_name "Adcyap1r1-205"; exon_number 7; exon_id "ENSMUSE00000889837.2"; level 2; protein_id "ENSMUSP00000130742.2"; transcript_support_level "5"; mgi_id "MGI:108449"; tag "mRNA_end_NF"; tag "cds_end_NF"; havana_gene "OTTMUSG00000035961.1"; havana_transcript "OTTMUST00000092269.1";
chr6	HAVANA	CDS	55455050	55455160	0	+	2	gene_id "ENSMUSG00000029778.13"; transcript_id "ENSMUST00000166962.8"; gene_type "protein_coding"; gene_name "Adcyap1r1"; transcript_type "protein_coding"; transcript_name "Adcyap1r1-205"; exon_number 7; exon_id "ENSMUSE00000889837.2"; level 2; protein_id "ENSMUSP00000130742.2"; transcript_support_level "5"; mgi_id "MGI:108449"; tag "mRNA_end_NF"; tag "cds_end_NF"; havana_gene "OTTMUSG00000035961.1"; havana_transcript "OTTMUST00000092269.1";
chr6	HAVANA	exon	55455067	55455176	0	+	.	gene_id "ENSMUSG00000029778.13"; transcript_id "ENSMUST00000070736.12"; gene_type "protein_coding"; gene_name "Adcyap1r1"; transcript_type "protein_coding"; transcript_name "Adcyap1r1-201"; exon_number 7; exon_id "ENSMUSE00000192708.2"; level 2; protein_id "ENSMUSP00000063784.6"; transcript_support_level "1"; mgi_id "MGI:108449"; tag "basic"; tag "appris_alternative_1"; tag "CCDS"; ccdsid "CCDS20167.1"; havana_gene "OTTMUSG00000035961.1"; havana_transcript "OTTMUST00000092254.1";
chr6	HAVANA	CDS	55455067	55455176	0	+	2	gene_id "ENSMUSG00000029778.13"; transcript_id "ENSMUST00000070736.12"; gene_type "protein_coding"; gene_name "Adcyap1r1"; transcript_type "protein_coding"; transcript_name "Adcyap1r1-201"; exon_number 7; exon_id "ENSMUSE00000192708.2"; level 2; protein_id "ENSMUSP00000063784.6"; transcript_support_level "1"; mgi_id "MGI:108449"; tag "basic"; tag "appris_alternative_1"; tag "CCDS"; ccdsid "CCDS20167.1"; havana_gene "OTTMUSG00000035961.1"; havana_transcript "OTTMUST00000092254.1";
chr6	HAVANA	exon	55455067	55455176	0	+	.	gene_id "ENSMUSG00000029778.13"; transcript_id "ENSMUST00000070756.12"; gene_type "protein_coding"; gene_name "Adcyap1r1"; transcript_type "protein_coding"; transcript_name "Adcyap1r1-202"; exon_number 7; exon_id "ENSMUSE00000192708.2"; level 2; protein_id "ENSMUSP00000066902.6"; transcript_support_level "1"; mgi_id "MGI:108449"; tag "basic"; tag "appris_principal_4"; tag "CCDS"; ccdsid "CCDS20166.1"; havana_gene "OTTMUSG00000035961.1"; havana_transcript "OTTMUST00000092255.1";
chr6	HAVANA	CDS	55455067	55455176	0	+	2	gene_id "ENSMUSG00000029778.13"; transcript_id "ENSMUST00000070756.12"; gene_type "protein_coding"; gene_name "Adcyap1r1"; transcript_type "protein_coding"; transcript_name "Adcyap1r1-202"; exon_number 7; exon_id "ENSMUSE00000192708.2"; level 2; protein_id "ENSMUSP00000066902.6"; transcript_support_level "1"; mgi_id "MGI:108449"; tag "basic"; tag "appris_principal_4"; tag "CCDS"; ccdsid "CCDS20166.1"; havana_gene "OTTMUSG00000035961.1"; havana_transcript "OTTMUST00000092255.1";
chr6	HAVANA	exon	55455067	55455176	0	+	.	gene_id "ENSMUSG00000029778.13"; transcript_id "ENSMUST00000172084.8"; gene_type "protein_coding"; gene_name "Adcyap1r1"; transcript_type "protein_coding"; transcript_name "Adcyap1r1-208"; exon_number 4; exon_id "ENSMUSE00000192708.2"; level 2; protein_id "ENSMUSP00000127319.2"; transcript_support_level "5"; mgi_id "MGI:108449"; tag "not_organism_supported"; tag "basic"; havana_gene "OTTMUSG00000035961.1"; havana_transcript "OTTMUST00000092257.1";
chr6	HAVANA	CDS	55455067	55455176	0	+	2	gene_id "ENSMUSG00000029778.13"; transcript_id "ENSMUST00000172084.8"; gene_type "protein_coding"; gene_name "Adcyap1r1"; transcript_type "protein_coding"; transcript_name "Adcyap1r1-208"; exon_number 4; exon_id "ENSMUSE00000192708.2"; level 2; protein_id "ENSMUSP00000127319.2"; transcript_support_level "5"; mgi_id "MGI:108449"; tag "not_organism_supported"; tag "basic"; havana_gene "OTTMUSG00000035961.1"; havana_transcript "OTTMUST00000092257.1";
chr6	HAVANA	exon	55455067	55455176	0	+	.	gene_id "ENSMUSG00000029778.13"; transcript_id "ENSMUST00000165857.8"; gene_type "protein_coding"; gene_name "Adcyap1r1"; transcript_type "protein_coding"; transcript_name "Adcyap1r1-204"; exon_number 6; exon_id "ENSMUSE00000192708.2"; level 1; protein_id "ENSMUSP00000129614.2"; transcript_support_level "5"; mgi_id "MGI:108449"; tag "not_organism_supported"; tag "basic"; tag "exp_conf"; havana_gene "OTTMUSG00000035961.1"; havana_transcript "OTTMUST00000092258.1";
chr6	HAVANA	CDS	55455067	55455176	0	+	2	gene_id "ENSMUSG00000029778.13"; transcript_id "ENSMUST00000165857.8"; gene_type "protein_coding"; gene_name "Adcyap1r1"; transcript_type "protein_coding"; transcript_name "Adcyap1r1-204"; exon_number 6; exon_id "ENSMUSE00000192708.2"; level 1; protein_id "ENSMUSP00000129614.2"; transcript_support_level "5"; mgi_id "MGI:108449"; tag "not_organism_supported"; tag "basic"; tag "exp_conf"; havana_gene "OTTMUSG00000035961.1"; havana_transcript "OTTMUST00000092258.1";
chr6	HAVANA	exon	55455067	55455176	0	+	.	gene_id "ENSMUSG00000029778.13"; transcript_id "ENSMUST00000167234.8"; gene_type "protein_coding"; gene_name "Adcyap1r1"; transcript_type "protein_coding"; transcript_name "Adcyap1r1-206"; exon_number 6; exon_id "ENSMUSE00000192708.2"; level 2; protein_id "ENSMUSP00000126994.2"; transcript_support_level "5"; mgi_id "MGI:108449"; tag "not_organism_supported"; tag "basic"; tag "Ensembl_canonical"; tag "GENCODE_Primary"; havana_gene "OTTMUSG00000035961.1"; havana_transcript "OTTMUST00000092259.1";
chr6	HAVANA	CDS	55455067	55455176	0	+	2	gene_id "ENSMUSG00000029778.13"; transcript_id "ENSMUST00000167234.8"; gene_type "protein_coding"; gene_name "Adcyap1r1"; transcript_type "protein_coding"; transcript_name "Adcyap1r1-206"; exon_number 6; exon_id "ENSMUSE00000192708.2"; level 2; protein_id "ENSMUSP00000126994.2"; transcript_support_level "5"; mgi_id "MGI:108449"; tag "not_organism_supported"; tag "basic"; tag "Ensembl_canonical"; tag "GENCODE_Primary"; havana_gene "OTTMUSG00000035961.1"; havana_transcript "OTTMUST00000092259.1";
chr6	HAVANA	exon	55455067	55455176	0	+	.	gene_id "ENSMUSG00000029778.13"; transcript_id "ENSMUST00000165786.2"; gene_type "protein_coding"; gene_name "Adcyap1r1"; transcript_type "protein_coding"; transcript_name "Adcyap1r1-203"; exon_number 6; exon_id "ENSMUSE00000192708.2"; level 2; protein_id "ENSMUSP00000130923.2"; transcript_support_level "5"; mgi_id "MGI:108449"; tag "basic"; havana_gene "OTTMUSG00000035961.1"; havana_transcript "OTTMUST00000092270.1";
chr6	HAVANA	CDS	55455067	55455176	0	+	2	gene_id "ENSMUSG00000029778.13"; transcript_id "ENSMUST00000165786.2"; gene_type "protein_coding"; gene_name "Adcyap1r1"; transcript_type "protein_coding"; transcript_name "Adcyap1r1-203"; exon_number 6; exon_id "ENSMUSE00000192708.2"; level 2; protein_id "ENSMUSP00000130923.2"; transcript_support_level "5"; mgi_id "MGI:108449"; tag "basic"; havana_gene "OTTMUSG00000035961.1"; havana_transcript "OTTMUST00000092270.1";
chr6	ENSEMBL_gcm37	exon	55455067	55455176	18.9836192275707	+	.	gene_id "ENSMUSG00000029778.13"; transcript_id "ENSMUSG00000029778.13_tx_3"; exon_id "chr6_55455067_55455176_+"; exonnum "7"; txlen "2608";
chr6	ENSEMBL_gcm37	exon	55455067	55455176	17.7796678547812	+	.	gene_id "ENSMUSG00000029778.13"; transcript_id "ENSMUSG00000029778.13_tx_4"; exon_id "chr6_55455067_55455176_+"; exonnum "7"; txlen "2692";
chr6	ENSEMBL_gcm37	exon	55455067	55455176	0.0169389486788992	+	.	gene_id "ENSMUSG00000029778.13"; transcript_id "ENSMUSG00000029778.13_tx_8"; exon_id "chr6_55455067_55455176_+"; exonnum "7"; txlen "2776";
chr6	HAVANA	exon	55455664	55455761	0	+	.	gene_id "ENSMUSG00000029778.13"; transcript_id "ENSMUST00000070736.12"; gene_type "protein_coding"; gene_name "Adcyap1r1"; transcript_type "protein_coding"; transcript_name "Adcyap1r1-201"; exon_number 8; exon_id "ENSMUSE00000192702.2"; level 2; protein_id "ENSMUSP00000063784.6"; transcript_support_level "1"; mgi_id "MGI:108449"; tag "basic"; tag "appris_alternative_1"; tag "CCDS"; ccdsid "CCDS20167.1"; havana_gene "OTTMUSG00000035961.1"; havana_transcript "OTTMUST00000092254.1";
chr6	HAVANA	CDS	55455664	55455761	0	+	0	gene_id "ENSMUSG00000029778.13"; transcript_id "ENSMUST00000070736.12"; gene_type "protein_coding"; gene_name "Adcyap1r1"; transcript_type "protein_coding"; transcript_name "Adcyap1r1-201"; exon_number 8; exon_id "ENSMUSE00000192702.2"; level 2; protein_id "ENSMUSP00000063784.6"; transcript_support_level "1"; mgi_id "MGI:108449"; tag "basic"; tag "appris_alternative_1"; tag "CCDS"; ccdsid "CCDS20167.1"; havana_gene "OTTMUSG00000035961.1"; havana_transcript "OTTMUST00000092254.1";
chr6	HAVANA	exon	55455664	55455761	0	+	.	gene_id "ENSMUSG00000029778.13"; transcript_id "ENSMUST00000070756.12"; gene_type "protein_coding"; gene_name "Adcyap1r1"; transcript_type "protein_coding"; transcript_name "Adcyap1r1-202"; exon_number 8; exon_id "ENSMUSE00000192702.2"; level 2; protein_id "ENSMUSP00000066902.6"; transcript_support_level "1"; mgi_id "MGI:108449"; tag "basic"; tag "appris_principal_4"; tag "CCDS"; ccdsid "CCDS20166.1"; havana_gene "OTTMUSG00000035961.1"; havana_transcript "OTTMUST00000092255.1";
chr6	HAVANA	CDS	55455664	55455761	0	+	0	gene_id "ENSMUSG00000029778.13"; transcript_id "ENSMUST00000070756.12"; gene_type "protein_coding"; gene_name "Adcyap1r1"; transcript_type "protein_coding"; transcript_name "Adcyap1r1-202"; exon_number 8; exon_id "ENSMUSE00000192702.2"; level 2; protein_id "ENSMUSP00000066902.6"; transcript_support_level "1"; mgi_id "MGI:108449"; tag "basic"; tag "appris_principal_4"; tag "CCDS"; ccdsid "CCDS20166.1"; havana_gene "OTTMUSG00000035961.1"; havana_transcript "OTTMUST00000092255.1";
chr6	HAVANA	exon	55455664	55455761	0	+	.	gene_id "ENSMUSG00000029778.13"; transcript_id "ENSMUST00000172084.8"; gene_type "protein_coding"; gene_name "Adcyap1r1"; transcript_type "protein_coding"; transcript_name "Adcyap1r1-208"; exon_number 5; exon_id "ENSMUSE00000192702.2"; level 2; protein_id "ENSMUSP00000127319.2"; transcript_support_level "5"; mgi_id "MGI:108449"; tag "not_organism_supported"; tag "basic"; havana_gene "OTTMUSG00000035961.1"; havana_transcript "OTTMUST00000092257.1";
chr6	HAVANA	CDS	55455664	55455761	0	+	0	gene_id "ENSMUSG00000029778.13"; transcript_id "ENSMUST00000172084.8"; gene_type "protein_coding"; gene_name "Adcyap1r1"; transcript_type "protein_coding"; transcript_name "Adcyap1r1-208"; exon_number 5; exon_id "ENSMUSE00000192702.2"; level 2; protein_id "ENSMUSP00000127319.2"; transcript_support_level "5"; mgi_id "MGI:108449"; tag "not_organism_supported"; tag "basic"; havana_gene "OTTMUSG00000035961.1"; havana_transcript "OTTMUST00000092257.1";
chr6	HAVANA	exon	55455664	55455761	0	+	.	gene_id "ENSMUSG00000029778.13"; transcript_id "ENSMUST00000165857.8"; gene_type "protein_coding"; gene_name "Adcyap1r1"; transcript_type "protein_coding"; transcript_name "Adcyap1r1-204"; exon_number 7; exon_id "ENSMUSE00000192702.2"; level 1; protein_id "ENSMUSP00000129614.2"; transcript_support_level "5"; mgi_id "MGI:108449"; tag "not_organism_supported"; tag "basic"; tag "exp_conf"; havana_gene "OTTMUSG00000035961.1"; havana_transcript "OTTMUST00000092258.1";
chr6	HAVANA	CDS	55455664	55455761	0	+	0	gene_id "ENSMUSG00000029778.13"; transcript_id "ENSMUST00000165857.8"; gene_type "protein_coding"; gene_name "Adcyap1r1"; transcript_type "protein_coding"; transcript_name "Adcyap1r1-204"; exon_number 7; exon_id "ENSMUSE00000192702.2"; level 1; protein_id "ENSMUSP00000129614.2"; transcript_support_level "5"; mgi_id "MGI:108449"; tag "not_organism_supported"; tag "basic"; tag "exp_conf"; havana_gene "OTTMUSG00000035961.1"; havana_transcript "OTTMUST00000092258.1";
chr6	HAVANA	exon	55455664	55455761	0	+	.	gene_id "ENSMUSG00000029778.13"; transcript_id "ENSMUST00000167234.8"; gene_type "protein_coding"; gene_name "Adcyap1r1"; transcript_type "protein_coding"; transcript_name "Adcyap1r1-206"; exon_number 7; exon_id "ENSMUSE00000192702.2"; level 2; protein_id "ENSMUSP00000126994.2"; transcript_support_level "5"; mgi_id "MGI:108449"; tag "not_organism_supported"; tag "basic"; tag "Ensembl_canonical"; tag "GENCODE_Primary"; havana_gene "OTTMUSG00000035961.1"; havana_transcript "OTTMUST00000092259.1";
chr6	HAVANA	CDS	55455664	55455761	0	+	0	gene_id "ENSMUSG00000029778.13"; transcript_id "ENSMUST00000167234.8"; gene_type "protein_coding"; gene_name "Adcyap1r1"; transcript_type "protein_coding"; transcript_name "Adcyap1r1-206"; exon_number 7; exon_id "ENSMUSE00000192702.2"; level 2; protein_id "ENSMUSP00000126994.2"; transcript_support_level "5"; mgi_id "MGI:108449"; tag "not_organism_supported"; tag "basic"; tag "Ensembl_canonical"; tag "GENCODE_Primary"; havana_gene "OTTMUSG00000035961.1"; havana_transcript "OTTMUST00000092259.1";
chr6	HAVANA	exon	55455664	55455761	0	+	.	gene_id "ENSMUSG00000029778.13"; transcript_id "ENSMUST00000165786.2"; gene_type "protein_coding"; gene_name "Adcyap1r1"; transcript_type "protein_coding"; transcript_name "Adcyap1r1-203"; exon_number 7; exon_id "ENSMUSE00000192702.2"; level 2; protein_id "ENSMUSP00000130923.2"; transcript_support_level "5"; mgi_id "MGI:108449"; tag "basic"; havana_gene "OTTMUSG00000035961.1"; havana_transcript "OTTMUST00000092270.1";
chr6	HAVANA	CDS	55455664	55455761	0	+	0	gene_id "ENSMUSG00000029778.13"; transcript_id "ENSMUST00000165786.2"; gene_type "protein_coding"; gene_name "Adcyap1r1"; transcript_type "protein_coding"; transcript_name "Adcyap1r1-203"; exon_number 7; exon_id "ENSMUSE00000192702.2"; level 2; protein_id "ENSMUSP00000130923.2"; transcript_support_level "5"; mgi_id "MGI:108449"; tag "basic"; havana_gene "OTTMUSG00000035961.1"; havana_transcript "OTTMUST00000092270.1";
chr6	ENSEMBL_gcm37	exon	55455664	55455761	18.9836192275707	+	.	gene_id "ENSMUSG00000029778.13"; transcript_id "ENSMUSG00000029778.13_tx_3"; exon_id "chr6_55455664_55455761_+"; exonnum "8"; txlen "2608";
chr6	ENSEMBL_gcm37	exon	55455664	55455761	17.7796678547812	+	.	gene_id "ENSMUSG00000029778.13"; transcript_id "ENSMUSG00000029778.13_tx_4"; exon_id "chr6_55455664_55455761_+"; exonnum "8"; txlen "2692";
chr6	ENSEMBL_gcm37	exon	55455664	55455761	0.0169389486788992	+	.	gene_id "ENSMUSG00000029778.13"; transcript_id "ENSMUSG00000029778.13_tx_8"; exon_id "chr6_55455664_55455761_+"; exonnum "8"; txlen "2776";
chr6	HAVANA	exon	55456150	55456282	0	+	.	gene_id "ENSMUSG00000029778.13"; transcript_id "ENSMUST00000070736.12"; gene_type "protein_coding"; gene_name "Adcyap1r1"; transcript_type "protein_coding"; transcript_name "Adcyap1r1-201"; exon_number 9; exon_id "ENSMUSE00000192706.2"; level 2; protein_id "ENSMUSP00000063784.6"; transcript_support_level "1"; mgi_id "MGI:108449"; tag "basic"; tag "appris_alternative_1"; tag "CCDS"; ccdsid "CCDS20167.1"; havana_gene "OTTMUSG00000035961.1"; havana_transcript "OTTMUST00000092254.1";
chr6	HAVANA	CDS	55456150	55456282	0	+	1	gene_id "ENSMUSG00000029778.13"; transcript_id "ENSMUST00000070736.12"; gene_type "protein_coding"; gene_name "Adcyap1r1"; transcript_type "protein_coding"; transcript_name "Adcyap1r1-201"; exon_number 9; exon_id "ENSMUSE00000192706.2"; level 2; protein_id "ENSMUSP00000063784.6"; transcript_support_level "1"; mgi_id "MGI:108449"; tag "basic"; tag "appris_alternative_1"; tag "CCDS"; ccdsid "CCDS20167.1"; havana_gene "OTTMUSG00000035961.1"; havana_transcript "OTTMUST00000092254.1";
chr6	HAVANA	exon	55456150	55456282	0	+	.	gene_id "ENSMUSG00000029778.13"; transcript_id "ENSMUST00000070756.12"; gene_type "protein_coding"; gene_name "Adcyap1r1"; transcript_type "protein_coding"; transcript_name "Adcyap1r1-202"; exon_number 9; exon_id "ENSMUSE00000192706.2"; level 2; protein_id "ENSMUSP00000066902.6"; transcript_support_level "1"; mgi_id "MGI:108449"; tag "basic"; tag "appris_principal_4"; tag "CCDS"; ccdsid "CCDS20166.1"; havana_gene "OTTMUSG00000035961.1"; havana_transcript "OTTMUST00000092255.1";
chr6	HAVANA	CDS	55456150	55456282	0	+	1	gene_id "ENSMUSG00000029778.13"; transcript_id "ENSMUST00000070756.12"; gene_type "protein_coding"; gene_name "Adcyap1r1"; transcript_type "protein_coding"; transcript_name "Adcyap1r1-202"; exon_number 9; exon_id "ENSMUSE00000192706.2"; level 2; protein_id "ENSMUSP00000066902.6"; transcript_support_level "1"; mgi_id "MGI:108449"; tag "basic"; tag "appris_principal_4"; tag "CCDS"; ccdsid "CCDS20166.1"; havana_gene "OTTMUSG00000035961.1"; havana_transcript "OTTMUST00000092255.1";
chr6	HAVANA	exon	55456150	55456282	0	+	.	gene_id "ENSMUSG00000029778.13"; transcript_id "ENSMUST00000172084.8"; gene_type "protein_coding"; gene_name "Adcyap1r1"; transcript_type "protein_coding"; transcript_name "Adcyap1r1-208"; exon_number 6; exon_id "ENSMUSE00000192706.2"; level 2; protein_id "ENSMUSP00000127319.2"; transcript_support_level "5"; mgi_id "MGI:108449"; tag "not_organism_supported"; tag "basic"; havana_gene "OTTMUSG00000035961.1"; havana_transcript "OTTMUST00000092257.1";
chr6	HAVANA	CDS	55456150	55456282	0	+	1	gene_id "ENSMUSG00000029778.13"; transcript_id "ENSMUST00000172084.8"; gene_type "protein_coding"; gene_name "Adcyap1r1"; transcript_type "protein_coding"; transcript_name "Adcyap1r1-208"; exon_number 6; exon_id "ENSMUSE00000192706.2"; level 2; protein_id "ENSMUSP00000127319.2"; transcript_support_level "5"; mgi_id "MGI:108449"; tag "not_organism_supported"; tag "basic"; havana_gene "OTTMUSG00000035961.1"; havana_transcript "OTTMUST00000092257.1";
chr6	HAVANA	exon	55456150	55456282	0	+	.	gene_id "ENSMUSG00000029778.13"; transcript_id "ENSMUST00000165857.8"; gene_type "protein_coding"; gene_name "Adcyap1r1"; transcript_type "protein_coding"; transcript_name "Adcyap1r1-204"; exon_number 8; exon_id "ENSMUSE00000192706.2"; level 1; protein_id "ENSMUSP00000129614.2"; transcript_support_level "5"; mgi_id "MGI:108449"; tag "not_organism_supported"; tag "basic"; tag "exp_conf"; havana_gene "OTTMUSG00000035961.1"; havana_transcript "OTTMUST00000092258.1";
chr6	HAVANA	CDS	55456150	55456282	0	+	1	gene_id "ENSMUSG00000029778.13"; transcript_id "ENSMUST00000165857.8"; gene_type "protein_coding"; gene_name "Adcyap1r1"; transcript_type "protein_coding"; transcript_name "Adcyap1r1-204"; exon_number 8; exon_id "ENSMUSE00000192706.2"; level 1; protein_id "ENSMUSP00000129614.2"; transcript_support_level "5"; mgi_id "MGI:108449"; tag "not_organism_supported"; tag "basic"; tag "exp_conf"; havana_gene "OTTMUSG00000035961.1"; havana_transcript "OTTMUST00000092258.1";
chr6	HAVANA	exon	55456150	55456282	0	+	.	gene_id "ENSMUSG00000029778.13"; transcript_id "ENSMUST00000167234.8"; gene_type "protein_coding"; gene_name "Adcyap1r1"; transcript_type "protein_coding"; transcript_name "Adcyap1r1-206"; exon_number 8; exon_id "ENSMUSE00000192706.2"; level 2; protein_id "ENSMUSP00000126994.2"; transcript_support_level "5"; mgi_id "MGI:108449"; tag "not_organism_supported"; tag "basic"; tag "Ensembl_canonical"; tag "GENCODE_Primary"; havana_gene "OTTMUSG00000035961.1"; havana_transcript "OTTMUST00000092259.1";
chr6	HAVANA	CDS	55456150	55456282	0	+	1	gene_id "ENSMUSG00000029778.13"; transcript_id "ENSMUST00000167234.8"; gene_type "protein_coding"; gene_name "Adcyap1r1"; transcript_type "protein_coding"; transcript_name "Adcyap1r1-206"; exon_number 8; exon_id "ENSMUSE00000192706.2"; level 2; protein_id "ENSMUSP00000126994.2"; transcript_support_level "5"; mgi_id "MGI:108449"; tag "not_organism_supported"; tag "basic"; tag "Ensembl_canonical"; tag "GENCODE_Primary"; havana_gene "OTTMUSG00000035961.1"; havana_transcript "OTTMUST00000092259.1";
chr6	HAVANA	exon	55456150	55456282	0	+	.	gene_id "ENSMUSG00000029778.13"; transcript_id "ENSMUST00000165786.2"; gene_type "protein_coding"; gene_name "Adcyap1r1"; transcript_type "protein_coding"; transcript_name "Adcyap1r1-203"; exon_number 8; exon_id "ENSMUSE00000192706.2"; level 2; protein_id "ENSMUSP00000130923.2"; transcript_support_level "5"; mgi_id "MGI:108449"; tag "basic"; havana_gene "OTTMUSG00000035961.1"; havana_transcript "OTTMUST00000092270.1";
chr6	HAVANA	CDS	55456150	55456282	0	+	1	gene_id "ENSMUSG00000029778.13"; transcript_id "ENSMUST00000165786.2"; gene_type "protein_coding"; gene_name "Adcyap1r1"; transcript_type "protein_coding"; transcript_name "Adcyap1r1-203"; exon_number 8; exon_id "ENSMUSE00000192706.2"; level 2; protein_id "ENSMUSP00000130923.2"; transcript_support_level "5"; mgi_id "MGI:108449"; tag "basic"; havana_gene "OTTMUSG00000035961.1"; havana_transcript "OTTMUST00000092270.1";
chr6	ENSEMBL_gcm37	exon	55456150	55456282	18.9836192275707	+	.	gene_id "ENSMUSG00000029778.13"; transcript_id "ENSMUSG00000029778.13_tx_3"; exon_id "chr6_55456150_55456282_+"; exonnum "9"; txlen "2608";
chr6	ENSEMBL_gcm37	exon	55456150	55456282	17.7796678547812	+	.	gene_id "ENSMUSG00000029778.13"; transcript_id "ENSMUSG00000029778.13_tx_4"; exon_id "chr6_55456150_55456282_+"; exonnum "9"; txlen "2692";
chr6	ENSEMBL_gcm37	exon	55456150	55456282	0.0169389486788992	+	.	gene_id "ENSMUSG00000029778.13"; transcript_id "ENSMUSG00000029778.13_tx_8"; exon_id "chr6_55456150_55456282_+"; exonnum "9"; txlen "2776";
chr6	HAVANA	exon	55456940	55457093	0	+	.	gene_id "ENSMUSG00000029778.13"; transcript_id "ENSMUST00000070736.12"; gene_type "protein_coding"; gene_name "Adcyap1r1"; transcript_type "protein_coding"; transcript_name "Adcyap1r1-201"; exon_number 10; exon_id "ENSMUSE00000192715.2"; level 2; protein_id "ENSMUSP00000063784.6"; transcript_support_level "1"; mgi_id "MGI:108449"; tag "basic"; tag "appris_alternative_1"; tag "CCDS"; ccdsid "CCDS20167.1"; havana_gene "OTTMUSG00000035961.1"; havana_transcript "OTTMUST00000092254.1";
chr6	HAVANA	CDS	55456940	55457093	0	+	0	gene_id "ENSMUSG00000029778.13"; transcript_id "ENSMUST00000070736.12"; gene_type "protein_coding"; gene_name "Adcyap1r1"; transcript_type "protein_coding"; transcript_name "Adcyap1r1-201"; exon_number 10; exon_id "ENSMUSE00000192715.2"; level 2; protein_id "ENSMUSP00000063784.6"; transcript_support_level "1"; mgi_id "MGI:108449"; tag "basic"; tag "appris_alternative_1"; tag "CCDS"; ccdsid "CCDS20167.1"; havana_gene "OTTMUSG00000035961.1"; havana_transcript "OTTMUST00000092254.1";
chr6	HAVANA	exon	55456940	55457093	0	+	.	gene_id "ENSMUSG00000029778.13"; transcript_id "ENSMUST00000070756.12"; gene_type "protein_coding"; gene_name "Adcyap1r1"; transcript_type "protein_coding"; transcript_name "Adcyap1r1-202"; exon_number 10; exon_id "ENSMUSE00000192715.2"; level 2; protein_id "ENSMUSP00000066902.6"; transcript_support_level "1"; mgi_id "MGI:108449"; tag "basic"; tag "appris_principal_4"; tag "CCDS"; ccdsid "CCDS20166.1"; havana_gene "OTTMUSG00000035961.1"; havana_transcript "OTTMUST00000092255.1";
chr6	HAVANA	CDS	55456940	55457093	0	+	0	gene_id "ENSMUSG00000029778.13"; transcript_id "ENSMUST00000070756.12"; gene_type "protein_coding"; gene_name "Adcyap1r1"; transcript_type "protein_coding"; transcript_name "Adcyap1r1-202"; exon_number 10; exon_id "ENSMUSE00000192715.2"; level 2; protein_id "ENSMUSP00000066902.6"; transcript_support_level "1"; mgi_id "MGI:108449"; tag "basic"; tag "appris_principal_4"; tag "CCDS"; ccdsid "CCDS20166.1"; havana_gene "OTTMUSG00000035961.1"; havana_transcript "OTTMUST00000092255.1";
chr6	HAVANA	exon	55456940	55457093	0	+	.	gene_id "ENSMUSG00000029778.13"; transcript_id "ENSMUST00000172084.8"; gene_type "protein_coding"; gene_name "Adcyap1r1"; transcript_type "protein_coding"; transcript_name "Adcyap1r1-208"; exon_number 7; exon_id "ENSMUSE00000192715.2"; level 2; protein_id "ENSMUSP00000127319.2"; transcript_support_level "5"; mgi_id "MGI:108449"; tag "not_organism_supported"; tag "basic"; havana_gene "OTTMUSG00000035961.1"; havana_transcript "OTTMUST00000092257.1";
chr6	HAVANA	CDS	55456940	55457093	0	+	0	gene_id "ENSMUSG00000029778.13"; transcript_id "ENSMUST00000172084.8"; gene_type "protein_coding"; gene_name "Adcyap1r1"; transcript_type "protein_coding"; transcript_name "Adcyap1r1-208"; exon_number 7; exon_id "ENSMUSE00000192715.2"; level 2; protein_id "ENSMUSP00000127319.2"; transcript_support_level "5"; mgi_id "MGI:108449"; tag "not_organism_supported"; tag "basic"; havana_gene "OTTMUSG00000035961.1"; havana_transcript "OTTMUST00000092257.1";
chr6	HAVANA	exon	55456940	55457093	0	+	.	gene_id "ENSMUSG00000029778.13"; transcript_id "ENSMUST00000165857.8"; gene_type "protein_coding"; gene_name "Adcyap1r1"; transcript_type "protein_coding"; transcript_name "Adcyap1r1-204"; exon_number 9; exon_id "ENSMUSE00000192715.2"; level 1; protein_id "ENSMUSP00000129614.2"; transcript_support_level "5"; mgi_id "MGI:108449"; tag "not_organism_supported"; tag "basic"; tag "exp_conf"; havana_gene "OTTMUSG00000035961.1"; havana_transcript "OTTMUST00000092258.1";
chr6	HAVANA	CDS	55456940	55457093	0	+	0	gene_id "ENSMUSG00000029778.13"; transcript_id "ENSMUST00000165857.8"; gene_type "protein_coding"; gene_name "Adcyap1r1"; transcript_type "protein_coding"; transcript_name "Adcyap1r1-204"; exon_number 9; exon_id "ENSMUSE00000192715.2"; level 1; protein_id "ENSMUSP00000129614.2"; transcript_support_level "5"; mgi_id "MGI:108449"; tag "not_organism_supported"; tag "basic"; tag "exp_conf"; havana_gene "OTTMUSG00000035961.1"; havana_transcript "OTTMUST00000092258.1";
chr6	HAVANA	exon	55456940	55457093	0	+	.	gene_id "ENSMUSG00000029778.13"; transcript_id "ENSMUST00000167234.8"; gene_type "protein_coding"; gene_name "Adcyap1r1"; transcript_type "protein_coding"; transcript_name "Adcyap1r1-206"; exon_number 9; exon_id "ENSMUSE00000192715.2"; level 2; protein_id "ENSMUSP00000126994.2"; transcript_support_level "5"; mgi_id "MGI:108449"; tag "not_organism_supported"; tag "basic"; tag "Ensembl_canonical"; tag "GENCODE_Primary"; havana_gene "OTTMUSG00000035961.1"; havana_transcript "OTTMUST00000092259.1";
chr6	HAVANA	CDS	55456940	55457093	0	+	0	gene_id "ENSMUSG00000029778.13"; transcript_id "ENSMUST00000167234.8"; gene_type "protein_coding"; gene_name "Adcyap1r1"; transcript_type "protein_coding"; transcript_name "Adcyap1r1-206"; exon_number 9; exon_id "ENSMUSE00000192715.2"; level 2; protein_id "ENSMUSP00000126994.2"; transcript_support_level "5"; mgi_id "MGI:108449"; tag "not_organism_supported"; tag "basic"; tag "Ensembl_canonical"; tag "GENCODE_Primary"; havana_gene "OTTMUSG00000035961.1"; havana_transcript "OTTMUST00000092259.1";
chr6	HAVANA	exon	55456940	55457093	0	+	.	gene_id "ENSMUSG00000029778.13"; transcript_id "ENSMUST00000165786.2"; gene_type "protein_coding"; gene_name "Adcyap1r1"; transcript_type "protein_coding"; transcript_name "Adcyap1r1-203"; exon_number 9; exon_id "ENSMUSE00000192715.2"; level 2; protein_id "ENSMUSP00000130923.2"; transcript_support_level "5"; mgi_id "MGI:108449"; tag "basic"; havana_gene "OTTMUSG00000035961.1"; havana_transcript "OTTMUST00000092270.1";
chr6	HAVANA	CDS	55456940	55457093	0	+	0	gene_id "ENSMUSG00000029778.13"; transcript_id "ENSMUST00000165786.2"; gene_type "protein_coding"; gene_name "Adcyap1r1"; transcript_type "protein_coding"; transcript_name "Adcyap1r1-203"; exon_number 9; exon_id "ENSMUSE00000192715.2"; level 2; protein_id "ENSMUSP00000130923.2"; transcript_support_level "5"; mgi_id "MGI:108449"; tag "basic"; havana_gene "OTTMUSG00000035961.1"; havana_transcript "OTTMUST00000092270.1";
chr6	ENSEMBL_gcm37	exon	55456940	55457093	18.9836192275707	+	.	gene_id "ENSMUSG00000029778.13"; transcript_id "ENSMUSG00000029778.13_tx_3"; exon_id "chr6_55456940_55457093_+"; exonnum "10"; txlen "2608";
chr6	ENSEMBL_gcm37	exon	55456940	55457093	17.7796678547812	+	.	gene_id "ENSMUSG00000029778.13"; transcript_id "ENSMUSG00000029778.13_tx_4"; exon_id "chr6_55456940_55457093_+"; exonnum "10"; txlen "2692";
chr6	ENSEMBL_gcm37	exon	55456940	55457093	0.0169389486788992	+	.	gene_id "ENSMUSG00000029778.13"; transcript_id "ENSMUSG00000029778.13_tx_8"; exon_id "chr6_55456940_55457093_+"; exonnum "10"; txlen "2776";
chr6	HAVANA	exon	55457409	55457469	0	+	.	gene_id "ENSMUSG00000029778.13"; transcript_id "ENSMUST00000070736.12"; gene_type "protein_coding"; gene_name "Adcyap1r1"; transcript_type "protein_coding"; transcript_name "Adcyap1r1-201"; exon_number 11; exon_id "ENSMUSE00000192710.2"; level 2; protein_id "ENSMUSP00000063784.6"; transcript_support_level "1"; mgi_id "MGI:108449"; tag "basic"; tag "appris_alternative_1"; tag "CCDS"; ccdsid "CCDS20167.1"; havana_gene "OTTMUSG00000035961.1"; havana_transcript "OTTMUST00000092254.1";
chr6	HAVANA	CDS	55457409	55457469	0	+	2	gene_id "ENSMUSG00000029778.13"; transcript_id "ENSMUST00000070736.12"; gene_type "protein_coding"; gene_name "Adcyap1r1"; transcript_type "protein_coding"; transcript_name "Adcyap1r1-201"; exon_number 11; exon_id "ENSMUSE00000192710.2"; level 2; protein_id "ENSMUSP00000063784.6"; transcript_support_level "1"; mgi_id "MGI:108449"; tag "basic"; tag "appris_alternative_1"; tag "CCDS"; ccdsid "CCDS20167.1"; havana_gene "OTTMUSG00000035961.1"; havana_transcript "OTTMUST00000092254.1";
chr6	HAVANA	exon	55457409	55457469	0	+	.	gene_id "ENSMUSG00000029778.13"; transcript_id "ENSMUST00000070756.12"; gene_type "protein_coding"; gene_name "Adcyap1r1"; transcript_type "protein_coding"; transcript_name "Adcyap1r1-202"; exon_number 11; exon_id "ENSMUSE00000192710.2"; level 2; protein_id "ENSMUSP00000066902.6"; transcript_support_level "1"; mgi_id "MGI:108449"; tag "basic"; tag "appris_principal_4"; tag "CCDS"; ccdsid "CCDS20166.1"; havana_gene "OTTMUSG00000035961.1"; havana_transcript "OTTMUST00000092255.1";
chr6	HAVANA	CDS	55457409	55457469	0	+	2	gene_id "ENSMUSG00000029778.13"; transcript_id "ENSMUST00000070756.12"; gene_type "protein_coding"; gene_name "Adcyap1r1"; transcript_type "protein_coding"; transcript_name "Adcyap1r1-202"; exon_number 11; exon_id "ENSMUSE00000192710.2"; level 2; protein_id "ENSMUSP00000066902.6"; transcript_support_level "1"; mgi_id "MGI:108449"; tag "basic"; tag "appris_principal_4"; tag "CCDS"; ccdsid "CCDS20166.1"; havana_gene "OTTMUSG00000035961.1"; havana_transcript "OTTMUST00000092255.1";
chr6	HAVANA	exon	55457409	55457469	0	+	.	gene_id "ENSMUSG00000029778.13"; transcript_id "ENSMUST00000172084.8"; gene_type "protein_coding"; gene_name "Adcyap1r1"; transcript_type "protein_coding"; transcript_name "Adcyap1r1-208"; exon_number 8; exon_id "ENSMUSE00000192710.2"; level 2; protein_id "ENSMUSP00000127319.2"; transcript_support_level "5"; mgi_id "MGI:108449"; tag "not_organism_supported"; tag "basic"; havana_gene "OTTMUSG00000035961.1"; havana_transcript "OTTMUST00000092257.1";
chr6	HAVANA	CDS	55457409	55457469	0	+	2	gene_id "ENSMUSG00000029778.13"; transcript_id "ENSMUST00000172084.8"; gene_type "protein_coding"; gene_name "Adcyap1r1"; transcript_type "protein_coding"; transcript_name "Adcyap1r1-208"; exon_number 8; exon_id "ENSMUSE00000192710.2"; level 2; protein_id "ENSMUSP00000127319.2"; transcript_support_level "5"; mgi_id "MGI:108449"; tag "not_organism_supported"; tag "basic"; havana_gene "OTTMUSG00000035961.1"; havana_transcript "OTTMUST00000092257.1";
chr6	HAVANA	exon	55457409	55457469	0	+	.	gene_id "ENSMUSG00000029778.13"; transcript_id "ENSMUST00000165857.8"; gene_type "protein_coding"; gene_name "Adcyap1r1"; transcript_type "protein_coding"; transcript_name "Adcyap1r1-204"; exon_number 10; exon_id "ENSMUSE00000192710.2"; level 1; protein_id "ENSMUSP00000129614.2"; transcript_support_level "5"; mgi_id "MGI:108449"; tag "not_organism_supported"; tag "basic"; tag "exp_conf"; havana_gene "OTTMUSG00000035961.1"; havana_transcript "OTTMUST00000092258.1";
chr6	HAVANA	CDS	55457409	55457469	0	+	2	gene_id "ENSMUSG00000029778.13"; transcript_id "ENSMUST00000165857.8"; gene_type "protein_coding"; gene_name "Adcyap1r1"; transcript_type "protein_coding"; transcript_name "Adcyap1r1-204"; exon_number 10; exon_id "ENSMUSE00000192710.2"; level 1; protein_id "ENSMUSP00000129614.2"; transcript_support_level "5"; mgi_id "MGI:108449"; tag "not_organism_supported"; tag "basic"; tag "exp_conf"; havana_gene "OTTMUSG00000035961.1"; havana_transcript "OTTMUST00000092258.1";
chr6	HAVANA	exon	55457409	55457469	0	+	.	gene_id "ENSMUSG00000029778.13"; transcript_id "ENSMUST00000167234.8"; gene_type "protein_coding"; gene_name "Adcyap1r1"; transcript_type "protein_coding"; transcript_name "Adcyap1r1-206"; exon_number 10; exon_id "ENSMUSE00000192710.2"; level 2; protein_id "ENSMUSP00000126994.2"; transcript_support_level "5"; mgi_id "MGI:108449"; tag "not_organism_supported"; tag "basic"; tag "Ensembl_canonical"; tag "GENCODE_Primary"; havana_gene "OTTMUSG00000035961.1"; havana_transcript "OTTMUST00000092259.1";
chr6	HAVANA	CDS	55457409	55457469	0	+	2	gene_id "ENSMUSG00000029778.13"; transcript_id "ENSMUST00000167234.8"; gene_type "protein_coding"; gene_name "Adcyap1r1"; transcript_type "protein_coding"; transcript_name "Adcyap1r1-206"; exon_number 10; exon_id "ENSMUSE00000192710.2"; level 2; protein_id "ENSMUSP00000126994.2"; transcript_support_level "5"; mgi_id "MGI:108449"; tag "not_organism_supported"; tag "basic"; tag "Ensembl_canonical"; tag "GENCODE_Primary"; havana_gene "OTTMUSG00000035961.1"; havana_transcript "OTTMUST00000092259.1";
chr6	HAVANA	exon	55457409	55457469	0	+	.	gene_id "ENSMUSG00000029778.13"; transcript_id "ENSMUST00000165786.2"; gene_type "protein_coding"; gene_name "Adcyap1r1"; transcript_type "protein_coding"; transcript_name "Adcyap1r1-203"; exon_number 10; exon_id "ENSMUSE00000192710.2"; level 2; protein_id "ENSMUSP00000130923.2"; transcript_support_level "5"; mgi_id "MGI:108449"; tag "basic"; havana_gene "OTTMUSG00000035961.1"; havana_transcript "OTTMUST00000092270.1";
chr6	HAVANA	CDS	55457409	55457469	0	+	2	gene_id "ENSMUSG00000029778.13"; transcript_id "ENSMUST00000165786.2"; gene_type "protein_coding"; gene_name "Adcyap1r1"; transcript_type "protein_coding"; transcript_name "Adcyap1r1-203"; exon_number 10; exon_id "ENSMUSE00000192710.2"; level 2; protein_id "ENSMUSP00000130923.2"; transcript_support_level "5"; mgi_id "MGI:108449"; tag "basic"; havana_gene "OTTMUSG00000035961.1"; havana_transcript "OTTMUST00000092270.1";
chr6	ENSEMBL_gcm37	exon	55457409	55457469	18.9836192275707	+	.	gene_id "ENSMUSG00000029778.13"; transcript_id "ENSMUSG00000029778.13_tx_3"; exon_id "chr6_55457409_55457469_+"; exonnum "11"; txlen "2608";
chr6	ENSEMBL_gcm37	exon	55457409	55457469	17.7796678547812	+	.	gene_id "ENSMUSG00000029778.13"; transcript_id "ENSMUSG00000029778.13_tx_4"; exon_id "chr6_55457409_55457469_+"; exonnum "11"; txlen "2692";
chr6	ENSEMBL_gcm37	exon	55457409	55457469	0.0169389486788992	+	.	gene_id "ENSMUSG00000029778.13"; transcript_id "ENSMUSG00000029778.13_tx_8"; exon_id "chr6_55457409_55457469_+"; exonnum "11"; txlen "2776";
chr6	HAVANA	exon	55458085	55458154	0	+	.	gene_id "ENSMUSG00000029778.13"; transcript_id "ENSMUST00000070736.12"; gene_type "protein_coding"; gene_name "Adcyap1r1"; transcript_type "protein_coding"; transcript_name "Adcyap1r1-201"; exon_number 12; exon_id "ENSMUSE00000192714.2"; level 2; protein_id "ENSMUSP00000063784.6"; transcript_support_level "1"; mgi_id "MGI:108449"; tag "basic"; tag "appris_alternative_1"; tag "CCDS"; ccdsid "CCDS20167.1"; havana_gene "OTTMUSG00000035961.1"; havana_transcript "OTTMUST00000092254.1";
chr6	HAVANA	CDS	55458085	55458154	0	+	1	gene_id "ENSMUSG00000029778.13"; transcript_id "ENSMUST00000070736.12"; gene_type "protein_coding"; gene_name "Adcyap1r1"; transcript_type "protein_coding"; transcript_name "Adcyap1r1-201"; exon_number 12; exon_id "ENSMUSE00000192714.2"; level 2; protein_id "ENSMUSP00000063784.6"; transcript_support_level "1"; mgi_id "MGI:108449"; tag "basic"; tag "appris_alternative_1"; tag "CCDS"; ccdsid "CCDS20167.1"; havana_gene "OTTMUSG00000035961.1"; havana_transcript "OTTMUST00000092254.1";
chr6	HAVANA	exon	55458085	55458154	0	+	.	gene_id "ENSMUSG00000029778.13"; transcript_id "ENSMUST00000070756.12"; gene_type "protein_coding"; gene_name "Adcyap1r1"; transcript_type "protein_coding"; transcript_name "Adcyap1r1-202"; exon_number 12; exon_id "ENSMUSE00000192714.2"; level 2; protein_id "ENSMUSP00000066902.6"; transcript_support_level "1"; mgi_id "MGI:108449"; tag "basic"; tag "appris_principal_4"; tag "CCDS"; ccdsid "CCDS20166.1"; havana_gene "OTTMUSG00000035961.1"; havana_transcript "OTTMUST00000092255.1";
chr6	HAVANA	CDS	55458085	55458154	0	+	1	gene_id "ENSMUSG00000029778.13"; transcript_id "ENSMUST00000070756.12"; gene_type "protein_coding"; gene_name "Adcyap1r1"; transcript_type "protein_coding"; transcript_name "Adcyap1r1-202"; exon_number 12; exon_id "ENSMUSE00000192714.2"; level 2; protein_id "ENSMUSP00000066902.6"; transcript_support_level "1"; mgi_id "MGI:108449"; tag "basic"; tag "appris_principal_4"; tag "CCDS"; ccdsid "CCDS20166.1"; havana_gene "OTTMUSG00000035961.1"; havana_transcript "OTTMUST00000092255.1";
chr6	HAVANA	exon	55458085	55458154	0	+	.	gene_id "ENSMUSG00000029778.13"; transcript_id "ENSMUST00000172084.8"; gene_type "protein_coding"; gene_name "Adcyap1r1"; transcript_type "protein_coding"; transcript_name "Adcyap1r1-208"; exon_number 9; exon_id "ENSMUSE00000192714.2"; level 2; protein_id "ENSMUSP00000127319.2"; transcript_support_level "5"; mgi_id "MGI:108449"; tag "not_organism_supported"; tag "basic"; havana_gene "OTTMUSG00000035961.1"; havana_transcript "OTTMUST00000092257.1";
chr6	HAVANA	CDS	55458085	55458154	0	+	1	gene_id "ENSMUSG00000029778.13"; transcript_id "ENSMUST00000172084.8"; gene_type "protein_coding"; gene_name "Adcyap1r1"; transcript_type "protein_coding"; transcript_name "Adcyap1r1-208"; exon_number 9; exon_id "ENSMUSE00000192714.2"; level 2; protein_id "ENSMUSP00000127319.2"; transcript_support_level "5"; mgi_id "MGI:108449"; tag "not_organism_supported"; tag "basic"; havana_gene "OTTMUSG00000035961.1"; havana_transcript "OTTMUST00000092257.1";
chr6	HAVANA	exon	55458085	55458154	0	+	.	gene_id "ENSMUSG00000029778.13"; transcript_id "ENSMUST00000165857.8"; gene_type "protein_coding"; gene_name "Adcyap1r1"; transcript_type "protein_coding"; transcript_name "Adcyap1r1-204"; exon_number 11; exon_id "ENSMUSE00000192714.2"; level 1; protein_id "ENSMUSP00000129614.2"; transcript_support_level "5"; mgi_id "MGI:108449"; tag "not_organism_supported"; tag "basic"; tag "exp_conf"; havana_gene "OTTMUSG00000035961.1"; havana_transcript "OTTMUST00000092258.1";
chr6	HAVANA	CDS	55458085	55458154	0	+	1	gene_id "ENSMUSG00000029778.13"; transcript_id "ENSMUST00000165857.8"; gene_type "protein_coding"; gene_name "Adcyap1r1"; transcript_type "protein_coding"; transcript_name "Adcyap1r1-204"; exon_number 11; exon_id "ENSMUSE00000192714.2"; level 1; protein_id "ENSMUSP00000129614.2"; transcript_support_level "5"; mgi_id "MGI:108449"; tag "not_organism_supported"; tag "basic"; tag "exp_conf"; havana_gene "OTTMUSG00000035961.1"; havana_transcript "OTTMUST00000092258.1";
chr6	HAVANA	exon	55458085	55458154	0	+	.	gene_id "ENSMUSG00000029778.13"; transcript_id "ENSMUST00000167234.8"; gene_type "protein_coding"; gene_name "Adcyap1r1"; transcript_type "protein_coding"; transcript_name "Adcyap1r1-206"; exon_number 11; exon_id "ENSMUSE00000192714.2"; level 2; protein_id "ENSMUSP00000126994.2"; transcript_support_level "5"; mgi_id "MGI:108449"; tag "not_organism_supported"; tag "basic"; tag "Ensembl_canonical"; tag "GENCODE_Primary"; havana_gene "OTTMUSG00000035961.1"; havana_transcript "OTTMUST00000092259.1";
chr6	HAVANA	CDS	55458085	55458154	0	+	1	gene_id "ENSMUSG00000029778.13"; transcript_id "ENSMUST00000167234.8"; gene_type "protein_coding"; gene_name "Adcyap1r1"; transcript_type "protein_coding"; transcript_name "Adcyap1r1-206"; exon_number 11; exon_id "ENSMUSE00000192714.2"; level 2; protein_id "ENSMUSP00000126994.2"; transcript_support_level "5"; mgi_id "MGI:108449"; tag "not_organism_supported"; tag "basic"; tag "Ensembl_canonical"; tag "GENCODE_Primary"; havana_gene "OTTMUSG00000035961.1"; havana_transcript "OTTMUST00000092259.1";
chr6	HAVANA	exon	55458085	55458154	0	+	.	gene_id "ENSMUSG00000029778.13"; transcript_id "ENSMUST00000165786.2"; gene_type "protein_coding"; gene_name "Adcyap1r1"; transcript_type "protein_coding"; transcript_name "Adcyap1r1-203"; exon_number 11; exon_id "ENSMUSE00000192714.2"; level 2; protein_id "ENSMUSP00000130923.2"; transcript_support_level "5"; mgi_id "MGI:108449"; tag "basic"; havana_gene "OTTMUSG00000035961.1"; havana_transcript "OTTMUST00000092270.1";
chr6	HAVANA	CDS	55458085	55458154	0	+	1	gene_id "ENSMUSG00000029778.13"; transcript_id "ENSMUST00000165786.2"; gene_type "protein_coding"; gene_name "Adcyap1r1"; transcript_type "protein_coding"; transcript_name "Adcyap1r1-203"; exon_number 11; exon_id "ENSMUSE00000192714.2"; level 2; protein_id "ENSMUSP00000130923.2"; transcript_support_level "5"; mgi_id "MGI:108449"; tag "basic"; havana_gene "OTTMUSG00000035961.1"; havana_transcript "OTTMUST00000092270.1";
chr6	ENSEMBL_gcm37	exon	55458085	55458154	18.9836192275707	+	.	gene_id "ENSMUSG00000029778.13"; transcript_id "ENSMUSG00000029778.13_tx_3"; exon_id "chr6_55458085_55458154_+"; exonnum "12"; txlen "2608";
chr6	ENSEMBL_gcm37	exon	55458085	55458154	17.7796678547812	+	.	gene_id "ENSMUSG00000029778.13"; transcript_id "ENSMUSG00000029778.13_tx_4"; exon_id "chr6_55458085_55458154_+"; exonnum "12"; txlen "2692";
chr6	ENSEMBL_gcm37	exon	55458085	55458154	0.0169389486788992	+	.	gene_id "ENSMUSG00000029778.13"; transcript_id "ENSMUSG00000029778.13_tx_8"; exon_id "chr6_55458085_55458154_+"; exonnum "12"; txlen "2776";
chr6	HAVANA	exon	55461927	55462018	0	+	.	gene_id "ENSMUSG00000029778.13"; transcript_id "ENSMUST00000070736.12"; gene_type "protein_coding"; gene_name "Adcyap1r1"; transcript_type "protein_coding"; transcript_name "Adcyap1r1-201"; exon_number 13; exon_id "ENSMUSE00000192713.2"; level 2; protein_id "ENSMUSP00000063784.6"; transcript_support_level "1"; mgi_id "MGI:108449"; tag "basic"; tag "appris_alternative_1"; tag "CCDS"; ccdsid "CCDS20167.1"; havana_gene "OTTMUSG00000035961.1"; havana_transcript "OTTMUST00000092254.1";
chr6	HAVANA	CDS	55461927	55462018	0	+	0	gene_id "ENSMUSG00000029778.13"; transcript_id "ENSMUST00000070736.12"; gene_type "protein_coding"; gene_name "Adcyap1r1"; transcript_type "protein_coding"; transcript_name "Adcyap1r1-201"; exon_number 13; exon_id "ENSMUSE00000192713.2"; level 2; protein_id "ENSMUSP00000063784.6"; transcript_support_level "1"; mgi_id "MGI:108449"; tag "basic"; tag "appris_alternative_1"; tag "CCDS"; ccdsid "CCDS20167.1"; havana_gene "OTTMUSG00000035961.1"; havana_transcript "OTTMUST00000092254.1";
chr6	HAVANA	exon	55461927	55462018	0	+	.	gene_id "ENSMUSG00000029778.13"; transcript_id "ENSMUST00000070756.12"; gene_type "protein_coding"; gene_name "Adcyap1r1"; transcript_type "protein_coding"; transcript_name "Adcyap1r1-202"; exon_number 13; exon_id "ENSMUSE00000192713.2"; level 2; protein_id "ENSMUSP00000066902.6"; transcript_support_level "1"; mgi_id "MGI:108449"; tag "basic"; tag "appris_principal_4"; tag "CCDS"; ccdsid "CCDS20166.1"; havana_gene "OTTMUSG00000035961.1"; havana_transcript "OTTMUST00000092255.1";
chr6	HAVANA	CDS	55461927	55462018	0	+	0	gene_id "ENSMUSG00000029778.13"; transcript_id "ENSMUST00000070756.12"; gene_type "protein_coding"; gene_name "Adcyap1r1"; transcript_type "protein_coding"; transcript_name "Adcyap1r1-202"; exon_number 13; exon_id "ENSMUSE00000192713.2"; level 2; protein_id "ENSMUSP00000066902.6"; transcript_support_level "1"; mgi_id "MGI:108449"; tag "basic"; tag "appris_principal_4"; tag "CCDS"; ccdsid "CCDS20166.1"; havana_gene "OTTMUSG00000035961.1"; havana_transcript "OTTMUST00000092255.1";
chr6	HAVANA	exon	55461927	55462018	0	+	.	gene_id "ENSMUSG00000029778.13"; transcript_id "ENSMUST00000172084.8"; gene_type "protein_coding"; gene_name "Adcyap1r1"; transcript_type "protein_coding"; transcript_name "Adcyap1r1-208"; exon_number 10; exon_id "ENSMUSE00000192713.2"; level 2; protein_id "ENSMUSP00000127319.2"; transcript_support_level "5"; mgi_id "MGI:108449"; tag "not_organism_supported"; tag "basic"; havana_gene "OTTMUSG00000035961.1"; havana_transcript "OTTMUST00000092257.1";
chr6	HAVANA	CDS	55461927	55462018	0	+	0	gene_id "ENSMUSG00000029778.13"; transcript_id "ENSMUST00000172084.8"; gene_type "protein_coding"; gene_name "Adcyap1r1"; transcript_type "protein_coding"; transcript_name "Adcyap1r1-208"; exon_number 10; exon_id "ENSMUSE00000192713.2"; level 2; protein_id "ENSMUSP00000127319.2"; transcript_support_level "5"; mgi_id "MGI:108449"; tag "not_organism_supported"; tag "basic"; havana_gene "OTTMUSG00000035961.1"; havana_transcript "OTTMUST00000092257.1";
chr6	HAVANA	exon	55461927	55462018	0	+	.	gene_id "ENSMUSG00000029778.13"; transcript_id "ENSMUST00000165857.8"; gene_type "protein_coding"; gene_name "Adcyap1r1"; transcript_type "protein_coding"; transcript_name "Adcyap1r1-204"; exon_number 12; exon_id "ENSMUSE00000192713.2"; level 1; protein_id "ENSMUSP00000129614.2"; transcript_support_level "5"; mgi_id "MGI:108449"; tag "not_organism_supported"; tag "basic"; tag "exp_conf"; havana_gene "OTTMUSG00000035961.1"; havana_transcript "OTTMUST00000092258.1";
chr6	HAVANA	CDS	55461927	55462018	0	+	0	gene_id "ENSMUSG00000029778.13"; transcript_id "ENSMUST00000165857.8"; gene_type "protein_coding"; gene_name "Adcyap1r1"; transcript_type "protein_coding"; transcript_name "Adcyap1r1-204"; exon_number 12; exon_id "ENSMUSE00000192713.2"; level 1; protein_id "ENSMUSP00000129614.2"; transcript_support_level "5"; mgi_id "MGI:108449"; tag "not_organism_supported"; tag "basic"; tag "exp_conf"; havana_gene "OTTMUSG00000035961.1"; havana_transcript "OTTMUST00000092258.1";
chr6	HAVANA	exon	55461927	55462018	0	+	.	gene_id "ENSMUSG00000029778.13"; transcript_id "ENSMUST00000167234.8"; gene_type "protein_coding"; gene_name "Adcyap1r1"; transcript_type "protein_coding"; transcript_name "Adcyap1r1-206"; exon_number 12; exon_id "ENSMUSE00000192713.2"; level 2; protein_id "ENSMUSP00000126994.2"; transcript_support_level "5"; mgi_id "MGI:108449"; tag "not_organism_supported"; tag "basic"; tag "Ensembl_canonical"; tag "GENCODE_Primary"; havana_gene "OTTMUSG00000035961.1"; havana_transcript "OTTMUST00000092259.1";
chr6	HAVANA	CDS	55461927	55462018	0	+	0	gene_id "ENSMUSG00000029778.13"; transcript_id "ENSMUST00000167234.8"; gene_type "protein_coding"; gene_name "Adcyap1r1"; transcript_type "protein_coding"; transcript_name "Adcyap1r1-206"; exon_number 12; exon_id "ENSMUSE00000192713.2"; level 2; protein_id "ENSMUSP00000126994.2"; transcript_support_level "5"; mgi_id "MGI:108449"; tag "not_organism_supported"; tag "basic"; tag "Ensembl_canonical"; tag "GENCODE_Primary"; havana_gene "OTTMUSG00000035961.1"; havana_transcript "OTTMUST00000092259.1";
chr6	HAVANA	exon	55461927	55462018	0	+	.	gene_id "ENSMUSG00000029778.13"; transcript_id "ENSMUST00000165786.2"; gene_type "protein_coding"; gene_name "Adcyap1r1"; transcript_type "protein_coding"; transcript_name "Adcyap1r1-203"; exon_number 12; exon_id "ENSMUSE00000192713.2"; level 2; protein_id "ENSMUSP00000130923.2"; transcript_support_level "5"; mgi_id "MGI:108449"; tag "basic"; havana_gene "OTTMUSG00000035961.1"; havana_transcript "OTTMUST00000092270.1";
chr6	HAVANA	CDS	55461927	55462018	0	+	0	gene_id "ENSMUSG00000029778.13"; transcript_id "ENSMUST00000165786.2"; gene_type "protein_coding"; gene_name "Adcyap1r1"; transcript_type "protein_coding"; transcript_name "Adcyap1r1-203"; exon_number 12; exon_id "ENSMUSE00000192713.2"; level 2; protein_id "ENSMUSP00000130923.2"; transcript_support_level "5"; mgi_id "MGI:108449"; tag "basic"; havana_gene "OTTMUSG00000035961.1"; havana_transcript "OTTMUST00000092270.1";
chr6	ENSEMBL_gcm37	exon	55461927	55462018	18.9836192275707	+	.	gene_id "ENSMUSG00000029778.13"; transcript_id "ENSMUSG00000029778.13_tx_3"; exon_id "chr6_55461927_55462018_+"; exonnum "13"; txlen "2608";
chr6	ENSEMBL_gcm37	exon	55461927	55462018	17.7796678547812	+	.	gene_id "ENSMUSG00000029778.13"; transcript_id "ENSMUSG00000029778.13_tx_4"; exon_id "chr6_55461927_55462018_+"; exonnum "13"; txlen "2692";
chr6	ENSEMBL_gcm37	exon	55461927	55462018	0.0169389486788992	+	.	gene_id "ENSMUSG00000029778.13"; transcript_id "ENSMUSG00000029778.13_tx_8"; exon_id "chr6_55461927_55462018_+"; exonnum "13"; txlen "2776";
chr6	HAVANA	exon	55464644	55464727	0	+	.	gene_id "ENSMUSG00000029778.13"; transcript_id "ENSMUST00000165857.8"; gene_type "protein_coding"; gene_name "Adcyap1r1"; transcript_type "protein_coding"; transcript_name "Adcyap1r1-204"; exon_number 13; exon_id "ENSMUSE00000907593.2"; level 1; protein_id "ENSMUSP00000129614.2"; transcript_support_level "5"; mgi_id "MGI:108449"; tag "not_organism_supported"; tag "basic"; tag "exp_conf"; havana_gene "OTTMUSG00000035961.1"; havana_transcript "OTTMUST00000092258.1";
chr6	HAVANA	CDS	55464644	55464727	0	+	1	gene_id "ENSMUSG00000029778.13"; transcript_id "ENSMUST00000165857.8"; gene_type "protein_coding"; gene_name "Adcyap1r1"; transcript_type "protein_coding"; transcript_name "Adcyap1r1-204"; exon_number 13; exon_id "ENSMUSE00000907593.2"; level 1; protein_id "ENSMUSP00000129614.2"; transcript_support_level "5"; mgi_id "MGI:108449"; tag "not_organism_supported"; tag "basic"; tag "exp_conf"; havana_gene "OTTMUSG00000035961.1"; havana_transcript "OTTMUST00000092258.1";
chr6	HAVANA	exon	55464644	55464727	0	+	.	gene_id "ENSMUSG00000029778.13"; transcript_id "ENSMUST00000167234.8"; gene_type "protein_coding"; gene_name "Adcyap1r1"; transcript_type "protein_coding"; transcript_name "Adcyap1r1-206"; exon_number 13; exon_id "ENSMUSE00000907593.2"; level 2; protein_id "ENSMUSP00000126994.2"; transcript_support_level "5"; mgi_id "MGI:108449"; tag "not_organism_supported"; tag "basic"; tag "Ensembl_canonical"; tag "GENCODE_Primary"; havana_gene "OTTMUSG00000035961.1"; havana_transcript "OTTMUST00000092259.1";
chr6	HAVANA	CDS	55464644	55464727	0	+	1	gene_id "ENSMUSG00000029778.13"; transcript_id "ENSMUST00000167234.8"; gene_type "protein_coding"; gene_name "Adcyap1r1"; transcript_type "protein_coding"; transcript_name "Adcyap1r1-206"; exon_number 13; exon_id "ENSMUSE00000907593.2"; level 2; protein_id "ENSMUSP00000126994.2"; transcript_support_level "5"; mgi_id "MGI:108449"; tag "not_organism_supported"; tag "basic"; tag "Ensembl_canonical"; tag "GENCODE_Primary"; havana_gene "OTTMUSG00000035961.1"; havana_transcript "OTTMUST00000092259.1";
chr6	ENSEMBL_gcm37	exon	55464644	55464727	0.0169389486788992	+	.	gene_id "ENSMUSG00000029778.13"; transcript_id "ENSMUSG00000029778.13_tx_8"; exon_id "chr6_55464644_55464727_+"; exonnum "14"; txlen "2776";
chr6	HAVANA	exon	55468212	55468295	0	+	.	gene_id "ENSMUSG00000029778.13"; transcript_id "ENSMUST00000070736.12"; gene_type "protein_coding"; gene_name "Adcyap1r1"; transcript_type "protein_coding"; transcript_name "Adcyap1r1-201"; exon_number 14; exon_id "ENSMUSE00000192707.4"; level 2; protein_id "ENSMUSP00000063784.6"; transcript_support_level "1"; mgi_id "MGI:108449"; tag "basic"; tag "appris_alternative_1"; tag "CCDS"; ccdsid "CCDS20167.1"; havana_gene "OTTMUSG00000035961.1"; havana_transcript "OTTMUST00000092254.1";
chr6	HAVANA	CDS	55468212	55468295	0	+	1	gene_id "ENSMUSG00000029778.13"; transcript_id "ENSMUST00000070736.12"; gene_type "protein_coding"; gene_name "Adcyap1r1"; transcript_type "protein_coding"; transcript_name "Adcyap1r1-201"; exon_number 14; exon_id "ENSMUSE00000192707.4"; level 2; protein_id "ENSMUSP00000063784.6"; transcript_support_level "1"; mgi_id "MGI:108449"; tag "basic"; tag "appris_alternative_1"; tag "CCDS"; ccdsid "CCDS20167.1"; havana_gene "OTTMUSG00000035961.1"; havana_transcript "OTTMUST00000092254.1";
chr6	HAVANA	exon	55468212	55468295	0	+	.	gene_id "ENSMUSG00000029778.13"; transcript_id "ENSMUST00000167234.8"; gene_type "protein_coding"; gene_name "Adcyap1r1"; transcript_type "protein_coding"; transcript_name "Adcyap1r1-206"; exon_number 14; exon_id "ENSMUSE00000192707.4"; level 2; protein_id "ENSMUSP00000126994.2"; transcript_support_level "5"; mgi_id "MGI:108449"; tag "not_organism_supported"; tag "basic"; tag "Ensembl_canonical"; tag "GENCODE_Primary"; havana_gene "OTTMUSG00000035961.1"; havana_transcript "OTTMUST00000092259.1";
chr6	HAVANA	CDS	55468212	55468295	0	+	1	gene_id "ENSMUSG00000029778.13"; transcript_id "ENSMUST00000167234.8"; gene_type "protein_coding"; gene_name "Adcyap1r1"; transcript_type "protein_coding"; transcript_name "Adcyap1r1-206"; exon_number 14; exon_id "ENSMUSE00000192707.4"; level 2; protein_id "ENSMUSP00000126994.2"; transcript_support_level "5"; mgi_id "MGI:108449"; tag "not_organism_supported"; tag "basic"; tag "Ensembl_canonical"; tag "GENCODE_Primary"; havana_gene "OTTMUSG00000035961.1"; havana_transcript "OTTMUST00000092259.1";
chr6	ENSEMBL_gcm37	exon	55468212	55468295	17.7796678547812	+	.	gene_id "ENSMUSG00000029778.13"; transcript_id "ENSMUSG00000029778.13_tx_4"; exon_id "chr6_55468212_55468295_+"; exonnum "14"; txlen "2692";
chr6	ENSEMBL_gcm37	exon	55468212	55468295	0.0169389486788992	+	.	gene_id "ENSMUSG00000029778.13"; transcript_id "ENSMUSG00000029778.13_tx_8"; exon_id "chr6_55468212_55468295_+"; exonnum "15"; txlen "2776";
chr6	HAVANA	exon	55468215	55468295	0	+	.	gene_id "ENSMUSG00000029778.13"; transcript_id "ENSMUST00000165786.2"; gene_type "protein_coding"; gene_name "Adcyap1r1"; transcript_type "protein_coding"; transcript_name "Adcyap1r1-203"; exon_number 13; exon_id "ENSMUSE00000885714.2"; level 2; protein_id "ENSMUSP00000130923.2"; transcript_support_level "5"; mgi_id "MGI:108449"; tag "basic"; havana_gene "OTTMUSG00000035961.1"; havana_transcript "OTTMUST00000092270.1";
chr6	HAVANA	CDS	55468215	55468295	0	+	1	gene_id "ENSMUSG00000029778.13"; transcript_id "ENSMUST00000165786.2"; gene_type "protein_coding"; gene_name "Adcyap1r1"; transcript_type "protein_coding"; transcript_name "Adcyap1r1-203"; exon_number 13; exon_id "ENSMUSE00000885714.2"; level 2; protein_id "ENSMUSP00000130923.2"; transcript_support_level "5"; mgi_id "MGI:108449"; tag "basic"; havana_gene "OTTMUSG00000035961.1"; havana_transcript "OTTMUST00000092270.1";
chr6	HAVANA	exon	55471062	55471191	0	+	.	gene_id "ENSMUSG00000029778.13"; transcript_id "ENSMUST00000070736.12"; gene_type "protein_coding"; gene_name "Adcyap1r1"; transcript_type "protein_coding"; transcript_name "Adcyap1r1-201"; exon_number 15; exon_id "ENSMUSE00000192705.4"; level 2; protein_id "ENSMUSP00000063784.6"; transcript_support_level "1"; mgi_id "MGI:108449"; tag "basic"; tag "appris_alternative_1"; tag "CCDS"; ccdsid "CCDS20167.1"; havana_gene "OTTMUSG00000035961.1"; havana_transcript "OTTMUST00000092254.1";
chr6	HAVANA	CDS	55471062	55471191	0	+	1	gene_id "ENSMUSG00000029778.13"; transcript_id "ENSMUST00000070736.12"; gene_type "protein_coding"; gene_name "Adcyap1r1"; transcript_type "protein_coding"; transcript_name "Adcyap1r1-201"; exon_number 15; exon_id "ENSMUSE00000192705.4"; level 2; protein_id "ENSMUSP00000063784.6"; transcript_support_level "1"; mgi_id "MGI:108449"; tag "basic"; tag "appris_alternative_1"; tag "CCDS"; ccdsid "CCDS20167.1"; havana_gene "OTTMUSG00000035961.1"; havana_transcript "OTTMUST00000092254.1";
chr6	HAVANA	exon	55471062	55471191	0	+	.	gene_id "ENSMUSG00000029778.13"; transcript_id "ENSMUST00000070756.12"; gene_type "protein_coding"; gene_name "Adcyap1r1"; transcript_type "protein_coding"; transcript_name "Adcyap1r1-202"; exon_number 14; exon_id "ENSMUSE00000192705.4"; level 2; protein_id "ENSMUSP00000066902.6"; transcript_support_level "1"; mgi_id "MGI:108449"; tag "basic"; tag "appris_principal_4"; tag "CCDS"; ccdsid "CCDS20166.1"; havana_gene "OTTMUSG00000035961.1"; havana_transcript "OTTMUST00000092255.1";
chr6	HAVANA	CDS	55471062	55471191	0	+	1	gene_id "ENSMUSG00000029778.13"; transcript_id "ENSMUST00000070756.12"; gene_type "protein_coding"; gene_name "Adcyap1r1"; transcript_type "protein_coding"; transcript_name "Adcyap1r1-202"; exon_number 14; exon_id "ENSMUSE00000192705.4"; level 2; protein_id "ENSMUSP00000066902.6"; transcript_support_level "1"; mgi_id "MGI:108449"; tag "basic"; tag "appris_principal_4"; tag "CCDS"; ccdsid "CCDS20166.1"; havana_gene "OTTMUSG00000035961.1"; havana_transcript "OTTMUST00000092255.1";
chr6	HAVANA	exon	55471062	55471191	0	+	.	gene_id "ENSMUSG00000029778.13"; transcript_id "ENSMUST00000172084.8"; gene_type "protein_coding"; gene_name "Adcyap1r1"; transcript_type "protein_coding"; transcript_name "Adcyap1r1-208"; exon_number 11; exon_id "ENSMUSE00000192705.4"; level 2; protein_id "ENSMUSP00000127319.2"; transcript_support_level "5"; mgi_id "MGI:108449"; tag "not_organism_supported"; tag "basic"; havana_gene "OTTMUSG00000035961.1"; havana_transcript "OTTMUST00000092257.1";
chr6	HAVANA	CDS	55471062	55471191	0	+	1	gene_id "ENSMUSG00000029778.13"; transcript_id "ENSMUST00000172084.8"; gene_type "protein_coding"; gene_name "Adcyap1r1"; transcript_type "protein_coding"; transcript_name "Adcyap1r1-208"; exon_number 11; exon_id "ENSMUSE00000192705.4"; level 2; protein_id "ENSMUSP00000127319.2"; transcript_support_level "5"; mgi_id "MGI:108449"; tag "not_organism_supported"; tag "basic"; havana_gene "OTTMUSG00000035961.1"; havana_transcript "OTTMUST00000092257.1";
chr6	HAVANA	exon	55471062	55471191	0	+	.	gene_id "ENSMUSG00000029778.13"; transcript_id "ENSMUST00000165857.8"; gene_type "protein_coding"; gene_name "Adcyap1r1"; transcript_type "protein_coding"; transcript_name "Adcyap1r1-204"; exon_number 14; exon_id "ENSMUSE00000192705.4"; level 1; protein_id "ENSMUSP00000129614.2"; transcript_support_level "5"; mgi_id "MGI:108449"; tag "not_organism_supported"; tag "basic"; tag "exp_conf"; havana_gene "OTTMUSG00000035961.1"; havana_transcript "OTTMUST00000092258.1";
chr6	HAVANA	CDS	55471062	55471191	0	+	1	gene_id "ENSMUSG00000029778.13"; transcript_id "ENSMUST00000165857.8"; gene_type "protein_coding"; gene_name "Adcyap1r1"; transcript_type "protein_coding"; transcript_name "Adcyap1r1-204"; exon_number 14; exon_id "ENSMUSE00000192705.4"; level 1; protein_id "ENSMUSP00000129614.2"; transcript_support_level "5"; mgi_id "MGI:108449"; tag "not_organism_supported"; tag "basic"; tag "exp_conf"; havana_gene "OTTMUSG00000035961.1"; havana_transcript "OTTMUST00000092258.1";
chr6	HAVANA	exon	55471062	55471191	0	+	.	gene_id "ENSMUSG00000029778.13"; transcript_id "ENSMUST00000167234.8"; gene_type "protein_coding"; gene_name "Adcyap1r1"; transcript_type "protein_coding"; transcript_name "Adcyap1r1-206"; exon_number 15; exon_id "ENSMUSE00000192705.4"; level 2; protein_id "ENSMUSP00000126994.2"; transcript_support_level "5"; mgi_id "MGI:108449"; tag "not_organism_supported"; tag "basic"; tag "Ensembl_canonical"; tag "GENCODE_Primary"; havana_gene "OTTMUSG00000035961.1"; havana_transcript "OTTMUST00000092259.1";
chr6	HAVANA	CDS	55471062	55471191	0	+	1	gene_id "ENSMUSG00000029778.13"; transcript_id "ENSMUST00000167234.8"; gene_type "protein_coding"; gene_name "Adcyap1r1"; transcript_type "protein_coding"; transcript_name "Adcyap1r1-206"; exon_number 15; exon_id "ENSMUSE00000192705.4"; level 2; protein_id "ENSMUSP00000126994.2"; transcript_support_level "5"; mgi_id "MGI:108449"; tag "not_organism_supported"; tag "basic"; tag "Ensembl_canonical"; tag "GENCODE_Primary"; havana_gene "OTTMUSG00000035961.1"; havana_transcript "OTTMUST00000092259.1";
chr6	HAVANA	exon	55471062	55471191	0	+	.	gene_id "ENSMUSG00000029778.13"; transcript_id "ENSMUST00000165786.2"; gene_type "protein_coding"; gene_name "Adcyap1r1"; transcript_type "protein_coding"; transcript_name "Adcyap1r1-203"; exon_number 14; exon_id "ENSMUSE00000192705.4"; level 2; protein_id "ENSMUSP00000130923.2"; transcript_support_level "5"; mgi_id "MGI:108449"; tag "basic"; havana_gene "OTTMUSG00000035961.1"; havana_transcript "OTTMUST00000092270.1";
chr6	HAVANA	CDS	55471062	55471191	0	+	1	gene_id "ENSMUSG00000029778.13"; transcript_id "ENSMUST00000165786.2"; gene_type "protein_coding"; gene_name "Adcyap1r1"; transcript_type "protein_coding"; transcript_name "Adcyap1r1-203"; exon_number 14; exon_id "ENSMUSE00000192705.4"; level 2; protein_id "ENSMUSP00000130923.2"; transcript_support_level "5"; mgi_id "MGI:108449"; tag "basic"; havana_gene "OTTMUSG00000035961.1"; havana_transcript "OTTMUST00000092270.1";
chr6	ENSEMBL_gcm37	exon	55471062	55471191	18.9836192275707	+	.	gene_id "ENSMUSG00000029778.13"; transcript_id "ENSMUSG00000029778.13_tx_3"; exon_id "chr6_55471062_55471191_+"; exonnum "14"; txlen "2608";
chr6	ENSEMBL_gcm37	exon	55471062	55471191	17.7796678547812	+	.	gene_id "ENSMUSG00000029778.13"; transcript_id "ENSMUSG00000029778.13_tx_4"; exon_id "chr6_55471062_55471191_+"; exonnum "15"; txlen "2692";
chr6	ENSEMBL_gcm37	exon	55471062	55471191	0.0169389486788992	+	.	gene_id "ENSMUSG00000029778.13"; transcript_id "ENSMUSG00000029778.13_tx_8"; exon_id "chr6_55471062_55471191_+"; exonnum "16"; txlen "2776";
chr6	HAVANA	exon	55472559	55472600	0	+	.	gene_id "ENSMUSG00000029778.13"; transcript_id "ENSMUST00000070736.12"; gene_type "protein_coding"; gene_name "Adcyap1r1"; transcript_type "protein_coding"; transcript_name "Adcyap1r1-201"; exon_number 16; exon_id "ENSMUSE00000999559.2"; level 2; protein_id "ENSMUSP00000063784.6"; transcript_support_level "1"; mgi_id "MGI:108449"; tag "basic"; tag "appris_alternative_1"; tag "CCDS"; ccdsid "CCDS20167.1"; havana_gene "OTTMUSG00000035961.1"; havana_transcript "OTTMUST00000092254.1";
chr6	HAVANA	CDS	55472559	55472600	0	+	0	gene_id "ENSMUSG00000029778.13"; transcript_id "ENSMUST00000070736.12"; gene_type "protein_coding"; gene_name "Adcyap1r1"; transcript_type "protein_coding"; transcript_name "Adcyap1r1-201"; exon_number 16; exon_id "ENSMUSE00000999559.2"; level 2; protein_id "ENSMUSP00000063784.6"; transcript_support_level "1"; mgi_id "MGI:108449"; tag "basic"; tag "appris_alternative_1"; tag "CCDS"; ccdsid "CCDS20167.1"; havana_gene "OTTMUSG00000035961.1"; havana_transcript "OTTMUST00000092254.1";
chr6	HAVANA	exon	55472559	55472600	0	+	.	gene_id "ENSMUSG00000029778.13"; transcript_id "ENSMUST00000070756.12"; gene_type "protein_coding"; gene_name "Adcyap1r1"; transcript_type "protein_coding"; transcript_name "Adcyap1r1-202"; exon_number 15; exon_id "ENSMUSE00000999559.2"; level 2; protein_id "ENSMUSP00000066902.6"; transcript_support_level "1"; mgi_id "MGI:108449"; tag "basic"; tag "appris_principal_4"; tag "CCDS"; ccdsid "CCDS20166.1"; havana_gene "OTTMUSG00000035961.1"; havana_transcript "OTTMUST00000092255.1";
chr6	HAVANA	CDS	55472559	55472600	0	+	0	gene_id "ENSMUSG00000029778.13"; transcript_id "ENSMUST00000070756.12"; gene_type "protein_coding"; gene_name "Adcyap1r1"; transcript_type "protein_coding"; transcript_name "Adcyap1r1-202"; exon_number 15; exon_id "ENSMUSE00000999559.2"; level 2; protein_id "ENSMUSP00000066902.6"; transcript_support_level "1"; mgi_id "MGI:108449"; tag "basic"; tag "appris_principal_4"; tag "CCDS"; ccdsid "CCDS20166.1"; havana_gene "OTTMUSG00000035961.1"; havana_transcript "OTTMUST00000092255.1";
chr6	HAVANA	exon	55472559	55472600	0	+	.	gene_id "ENSMUSG00000029778.13"; transcript_id "ENSMUST00000172084.8"; gene_type "protein_coding"; gene_name "Adcyap1r1"; transcript_type "protein_coding"; transcript_name "Adcyap1r1-208"; exon_number 12; exon_id "ENSMUSE00000999559.2"; level 2; protein_id "ENSMUSP00000127319.2"; transcript_support_level "5"; mgi_id "MGI:108449"; tag "not_organism_supported"; tag "basic"; havana_gene "OTTMUSG00000035961.1"; havana_transcript "OTTMUST00000092257.1";
chr6	HAVANA	CDS	55472559	55472600	0	+	0	gene_id "ENSMUSG00000029778.13"; transcript_id "ENSMUST00000172084.8"; gene_type "protein_coding"; gene_name "Adcyap1r1"; transcript_type "protein_coding"; transcript_name "Adcyap1r1-208"; exon_number 12; exon_id "ENSMUSE00000999559.2"; level 2; protein_id "ENSMUSP00000127319.2"; transcript_support_level "5"; mgi_id "MGI:108449"; tag "not_organism_supported"; tag "basic"; havana_gene "OTTMUSG00000035961.1"; havana_transcript "OTTMUST00000092257.1";
chr6	HAVANA	exon	55472559	55472600	0	+	.	gene_id "ENSMUSG00000029778.13"; transcript_id "ENSMUST00000165857.8"; gene_type "protein_coding"; gene_name "Adcyap1r1"; transcript_type "protein_coding"; transcript_name "Adcyap1r1-204"; exon_number 15; exon_id "ENSMUSE00000999559.2"; level 1; protein_id "ENSMUSP00000129614.2"; transcript_support_level "5"; mgi_id "MGI:108449"; tag "not_organism_supported"; tag "basic"; tag "exp_conf"; havana_gene "OTTMUSG00000035961.1"; havana_transcript "OTTMUST00000092258.1";
chr6	HAVANA	CDS	55472559	55472600	0	+	0	gene_id "ENSMUSG00000029778.13"; transcript_id "ENSMUST00000165857.8"; gene_type "protein_coding"; gene_name "Adcyap1r1"; transcript_type "protein_coding"; transcript_name "Adcyap1r1-204"; exon_number 15; exon_id "ENSMUSE00000999559.2"; level 1; protein_id "ENSMUSP00000129614.2"; transcript_support_level "5"; mgi_id "MGI:108449"; tag "not_organism_supported"; tag "basic"; tag "exp_conf"; havana_gene "OTTMUSG00000035961.1"; havana_transcript "OTTMUST00000092258.1";
chr6	HAVANA	exon	55472559	55472600	0	+	.	gene_id "ENSMUSG00000029778.13"; transcript_id "ENSMUST00000167234.8"; gene_type "protein_coding"; gene_name "Adcyap1r1"; transcript_type "protein_coding"; transcript_name "Adcyap1r1-206"; exon_number 16; exon_id "ENSMUSE00000999559.2"; level 2; protein_id "ENSMUSP00000126994.2"; transcript_support_level "5"; mgi_id "MGI:108449"; tag "not_organism_supported"; tag "basic"; tag "Ensembl_canonical"; tag "GENCODE_Primary"; havana_gene "OTTMUSG00000035961.1"; havana_transcript "OTTMUST00000092259.1";
chr6	HAVANA	CDS	55472559	55472600	0	+	0	gene_id "ENSMUSG00000029778.13"; transcript_id "ENSMUST00000167234.8"; gene_type "protein_coding"; gene_name "Adcyap1r1"; transcript_type "protein_coding"; transcript_name "Adcyap1r1-206"; exon_number 16; exon_id "ENSMUSE00000999559.2"; level 2; protein_id "ENSMUSP00000126994.2"; transcript_support_level "5"; mgi_id "MGI:108449"; tag "not_organism_supported"; tag "basic"; tag "Ensembl_canonical"; tag "GENCODE_Primary"; havana_gene "OTTMUSG00000035961.1"; havana_transcript "OTTMUST00000092259.1";
chr6	HAVANA	exon	55472559	55472600	0	+	.	gene_id "ENSMUSG00000029778.13"; transcript_id "ENSMUST00000165786.2"; gene_type "protein_coding"; gene_name "Adcyap1r1"; transcript_type "protein_coding"; transcript_name "Adcyap1r1-203"; exon_number 15; exon_id "ENSMUSE00000999559.2"; level 2; protein_id "ENSMUSP00000130923.2"; transcript_support_level "5"; mgi_id "MGI:108449"; tag "basic"; havana_gene "OTTMUSG00000035961.1"; havana_transcript "OTTMUST00000092270.1";
chr6	HAVANA	CDS	55472559	55472600	0	+	0	gene_id "ENSMUSG00000029778.13"; transcript_id "ENSMUST00000165786.2"; gene_type "protein_coding"; gene_name "Adcyap1r1"; transcript_type "protein_coding"; transcript_name "Adcyap1r1-203"; exon_number 15; exon_id "ENSMUSE00000999559.2"; level 2; protein_id "ENSMUSP00000130923.2"; transcript_support_level "5"; mgi_id "MGI:108449"; tag "basic"; havana_gene "OTTMUSG00000035961.1"; havana_transcript "OTTMUST00000092270.1";
chr6	ENSEMBL_gcm37	exon	55472559	55472600	18.9836192275707	+	.	gene_id "ENSMUSG00000029778.13"; transcript_id "ENSMUSG00000029778.13_tx_3"; exon_id "chr6_55472559_55472600_+"; exonnum "15"; txlen "2608";
chr6	ENSEMBL_gcm37	exon	55472559	55472600	17.7796678547812	+	.	gene_id "ENSMUSG00000029778.13"; transcript_id "ENSMUSG00000029778.13_tx_4"; exon_id "chr6_55472559_55472600_+"; exonnum "16"; txlen "2692";
chr6	ENSEMBL_gcm37	exon	55472559	55472600	0.0169389486788992	+	.	gene_id "ENSMUSG00000029778.13"; transcript_id "ENSMUSG00000029778.13_tx_8"; exon_id "chr6_55472559_55472600_+"; exonnum "17"; txlen "2776";
chr6	HAVANA	CDS	55473968	55474153	0	+	0	gene_id "ENSMUSG00000029778.13"; transcript_id "ENSMUST00000070736.12"; gene_type "protein_coding"; gene_name "Adcyap1r1"; transcript_type "protein_coding"; transcript_name "Adcyap1r1-201"; exon_number 17; exon_id "ENSMUSE00000873306.2"; level 2; protein_id "ENSMUSP00000063784.6"; transcript_support_level "1"; mgi_id "MGI:108449"; tag "basic"; tag "appris_alternative_1"; tag "CCDS"; ccdsid "CCDS20167.1"; havana_gene "OTTMUSG00000035961.1"; havana_transcript "OTTMUST00000092254.1";
chr6	HAVANA	CDS	55473968	55474153	0	+	0	gene_id "ENSMUSG00000029778.13"; transcript_id "ENSMUST00000070756.12"; gene_type "protein_coding"; gene_name "Adcyap1r1"; transcript_type "protein_coding"; transcript_name "Adcyap1r1-202"; exon_number 16; exon_id "ENSMUSE00000469564.5"; level 2; protein_id "ENSMUSP00000066902.6"; transcript_support_level "1"; mgi_id "MGI:108449"; tag "basic"; tag "appris_principal_4"; tag "CCDS"; ccdsid "CCDS20166.1"; havana_gene "OTTMUSG00000035961.1"; havana_transcript "OTTMUST00000092255.1";
chr6	HAVANA	CDS	55473968	55474153	0	+	0	gene_id "ENSMUSG00000029778.13"; transcript_id "ENSMUST00000172084.8"; gene_type "protein_coding"; gene_name "Adcyap1r1"; transcript_type "protein_coding"; transcript_name "Adcyap1r1-208"; exon_number 13; exon_id "ENSMUSE00000903704.2"; level 2; protein_id "ENSMUSP00000127319.2"; transcript_support_level "5"; mgi_id "MGI:108449"; tag "not_organism_supported"; tag "basic"; havana_gene "OTTMUSG00000035961.1"; havana_transcript "OTTMUST00000092257.1";
chr6	HAVANA	CDS	55473968	55474153	0	+	0	gene_id "ENSMUSG00000029778.13"; transcript_id "ENSMUST00000165857.8"; gene_type "protein_coding"; gene_name "Adcyap1r1"; transcript_type "protein_coding"; transcript_name "Adcyap1r1-204"; exon_number 16; exon_id "ENSMUSE00000903704.2"; level 1; protein_id "ENSMUSP00000129614.2"; transcript_support_level "5"; mgi_id "MGI:108449"; tag "not_organism_supported"; tag "basic"; tag "exp_conf"; havana_gene "OTTMUSG00000035961.1"; havana_transcript "OTTMUST00000092258.1";
chr6	HAVANA	CDS	55473968	55474153	0	+	0	gene_id "ENSMUSG00000029778.13"; transcript_id "ENSMUST00000167234.8"; gene_type "protein_coding"; gene_name "Adcyap1r1"; transcript_type "protein_coding"; transcript_name "Adcyap1r1-206"; exon_number 17; exon_id "ENSMUSE00000903704.2"; level 2; protein_id "ENSMUSP00000126994.2"; transcript_support_level "5"; mgi_id "MGI:108449"; tag "not_organism_supported"; tag "basic"; tag "Ensembl_canonical"; tag "GENCODE_Primary"; havana_gene "OTTMUSG00000035961.1"; havana_transcript "OTTMUST00000092259.1";
chr6	HAVANA	CDS	55473968	55474153	0	+	0	gene_id "ENSMUSG00000029778.13"; transcript_id "ENSMUST00000165786.2"; gene_type "protein_coding"; gene_name "Adcyap1r1"; transcript_type "protein_coding"; transcript_name "Adcyap1r1-203"; exon_number 16; exon_id "ENSMUSE00000914246.2"; level 2; protein_id "ENSMUSP00000130923.2"; transcript_support_level "5"; mgi_id "MGI:108449"; tag "basic"; havana_gene "OTTMUSG00000035961.1"; havana_transcript "OTTMUST00000092270.1";
chr6	HAVANA	exon	55473968	55474156	0	+	.	gene_id "ENSMUSG00000029778.13"; transcript_id "ENSMUST00000172084.8"; gene_type "protein_coding"; gene_name "Adcyap1r1"; transcript_type "protein_coding"; transcript_name "Adcyap1r1-208"; exon_number 13; exon_id "ENSMUSE00000903704.2"; level 2; protein_id "ENSMUSP00000127319.2"; transcript_support_level "5"; mgi_id "MGI:108449"; tag "not_organism_supported"; tag "basic"; havana_gene "OTTMUSG00000035961.1"; havana_transcript "OTTMUST00000092257.1";
chr6	HAVANA	exon	55473968	55474156	0	+	.	gene_id "ENSMUSG00000029778.13"; transcript_id "ENSMUST00000165857.8"; gene_type "protein_coding"; gene_name "Adcyap1r1"; transcript_type "protein_coding"; transcript_name "Adcyap1r1-204"; exon_number 16; exon_id "ENSMUSE00000903704.2"; level 1; protein_id "ENSMUSP00000129614.2"; transcript_support_level "5"; mgi_id "MGI:108449"; tag "not_organism_supported"; tag "basic"; tag "exp_conf"; havana_gene "OTTMUSG00000035961.1"; havana_transcript "OTTMUST00000092258.1";
chr6	HAVANA	exon	55473968	55474156	0	+	.	gene_id "ENSMUSG00000029778.13"; transcript_id "ENSMUST00000167234.8"; gene_type "protein_coding"; gene_name "Adcyap1r1"; transcript_type "protein_coding"; transcript_name "Adcyap1r1-206"; exon_number 17; exon_id "ENSMUSE00000903704.2"; level 2; protein_id "ENSMUSP00000126994.2"; transcript_support_level "5"; mgi_id "MGI:108449"; tag "not_organism_supported"; tag "basic"; tag "Ensembl_canonical"; tag "GENCODE_Primary"; havana_gene "OTTMUSG00000035961.1"; havana_transcript "OTTMUST00000092259.1";
chr6	HAVANA	exon	55473968	55474413	0	+	.	gene_id "ENSMUSG00000029778.13"; transcript_id "ENSMUST00000165786.2"; gene_type "protein_coding"; gene_name "Adcyap1r1"; transcript_type "protein_coding"; transcript_name "Adcyap1r1-203"; exon_number 16; exon_id "ENSMUSE00000914246.2"; level 2; protein_id "ENSMUSP00000130923.2"; transcript_support_level "5"; mgi_id "MGI:108449"; tag "basic"; havana_gene "OTTMUSG00000035961.1"; havana_transcript "OTTMUST00000092270.1";
chr6	ENSEMBL_gcm37	exon	55473968	55474413	18.9836192275707	+	.	gene_id "ENSMUSG00000029778.13"; transcript_id "ENSMUSG00000029778.13_tx_3"; exon_id "chr6_55473968_55474413_+"; exonnum "16"; txlen "2608";
chr6	ENSEMBL_gcm37	exon	55473968	55474413	17.7796678547812	+	.	gene_id "ENSMUSG00000029778.13"; transcript_id "ENSMUSG00000029778.13_tx_4"; exon_id "chr6_55473968_55474413_+"; exonnum "17"; txlen "2692";
chr6	ENSEMBL_gcm37	exon	55473968	55474413	0.0169389486788992	+	.	gene_id "ENSMUSG00000029778.13"; transcript_id "ENSMUSG00000029778.13_tx_8"; exon_id "chr6_55473968_55474413_+"; exonnum "18"; txlen "2776";
chr6	HAVANA	exon	55473968	55475890	0	+	.	gene_id "ENSMUSG00000029778.13"; transcript_id "ENSMUST00000070736.12"; gene_type "protein_coding"; gene_name "Adcyap1r1"; transcript_type "protein_coding"; transcript_name "Adcyap1r1-201"; exon_number 17; exon_id "ENSMUSE00000873306.2"; level 2; protein_id "ENSMUSP00000063784.6"; transcript_support_level "1"; mgi_id "MGI:108449"; tag "basic"; tag "appris_alternative_1"; tag "CCDS"; ccdsid "CCDS20167.1"; havana_gene "OTTMUSG00000035961.1"; havana_transcript "OTTMUST00000092254.1";
chr6	HAVANA	exon	55473968	55478436	0	+	.	gene_id "ENSMUSG00000029778.13"; transcript_id "ENSMUST00000070756.12"; gene_type "protein_coding"; gene_name "Adcyap1r1"; transcript_type "protein_coding"; transcript_name "Adcyap1r1-202"; exon_number 16; exon_id "ENSMUSE00000469564.5"; level 2; protein_id "ENSMUSP00000066902.6"; transcript_support_level "1"; mgi_id "MGI:108449"; tag "basic"; tag "appris_principal_4"; tag "CCDS"; ccdsid "CCDS20166.1"; havana_gene "OTTMUSG00000035961.1"; havana_transcript "OTTMUST00000092255.1";
chr6	HAVANA	stop_codon	55474154	55474156	0	+	0	gene_id "ENSMUSG00000029778.13"; transcript_id "ENSMUST00000070736.12"; gene_type "protein_coding"; gene_name "Adcyap1r1"; transcript_type "protein_coding"; transcript_name "Adcyap1r1-201"; exon_number 17; exon_id "ENSMUSE00000873306.2"; level 2; protein_id "ENSMUSP00000063784.6"; transcript_support_level "1"; mgi_id "MGI:108449"; tag "basic"; tag "appris_alternative_1"; tag "CCDS"; ccdsid "CCDS20167.1"; havana_gene "OTTMUSG00000035961.1"; havana_transcript "OTTMUST00000092254.1";
chr6	HAVANA	stop_codon	55474154	55474156	0	+	0	gene_id "ENSMUSG00000029778.13"; transcript_id "ENSMUST00000070756.12"; gene_type "protein_coding"; gene_name "Adcyap1r1"; transcript_type "protein_coding"; transcript_name "Adcyap1r1-202"; exon_number 16; exon_id "ENSMUSE00000469564.5"; level 2; protein_id "ENSMUSP00000066902.6"; transcript_support_level "1"; mgi_id "MGI:108449"; tag "basic"; tag "appris_principal_4"; tag "CCDS"; ccdsid "CCDS20166.1"; havana_gene "OTTMUSG00000035961.1"; havana_transcript "OTTMUST00000092255.1";
chr6	HAVANA	stop_codon	55474154	55474156	0	+	0	gene_id "ENSMUSG00000029778.13"; transcript_id "ENSMUST00000172084.8"; gene_type "protein_coding"; gene_name "Adcyap1r1"; transcript_type "protein_coding"; transcript_name "Adcyap1r1-208"; exon_number 13; exon_id "ENSMUSE00000903704.2"; level 2; protein_id "ENSMUSP00000127319.2"; transcript_support_level "5"; mgi_id "MGI:108449"; tag "not_organism_supported"; tag "basic"; havana_gene "OTTMUSG00000035961.1"; havana_transcript "OTTMUST00000092257.1";
chr6	HAVANA	UTR	55474154	55474156	0	+	.	gene_id "ENSMUSG00000029778.13"; transcript_id "ENSMUST00000172084.8"; gene_type "protein_coding"; gene_name "Adcyap1r1"; transcript_type "protein_coding"; transcript_name "Adcyap1r1-208"; exon_number 13; exon_id "ENSMUSE00000903704.2"; level 2; protein_id "ENSMUSP00000127319.2"; transcript_support_level "5"; mgi_id "MGI:108449"; tag "not_organism_supported"; tag "basic"; havana_gene "OTTMUSG00000035961.1"; havana_transcript "OTTMUST00000092257.1";
chr6	HAVANA	stop_codon	55474154	55474156	0	+	0	gene_id "ENSMUSG00000029778.13"; transcript_id "ENSMUST00000165857.8"; gene_type "protein_coding"; gene_name "Adcyap1r1"; transcript_type "protein_coding"; transcript_name "Adcyap1r1-204"; exon_number 16; exon_id "ENSMUSE00000903704.2"; level 1; protein_id "ENSMUSP00000129614.2"; transcript_support_level "5"; mgi_id "MGI:108449"; tag "not_organism_supported"; tag "basic"; tag "exp_conf"; havana_gene "OTTMUSG00000035961.1"; havana_transcript "OTTMUST00000092258.1";
chr6	HAVANA	UTR	55474154	55474156	0	+	.	gene_id "ENSMUSG00000029778.13"; transcript_id "ENSMUST00000165857.8"; gene_type "protein_coding"; gene_name "Adcyap1r1"; transcript_type "protein_coding"; transcript_name "Adcyap1r1-204"; exon_number 16; exon_id "ENSMUSE00000903704.2"; level 1; protein_id "ENSMUSP00000129614.2"; transcript_support_level "5"; mgi_id "MGI:108449"; tag "not_organism_supported"; tag "basic"; tag "exp_conf"; havana_gene "OTTMUSG00000035961.1"; havana_transcript "OTTMUST00000092258.1";
chr6	HAVANA	stop_codon	55474154	55474156	0	+	0	gene_id "ENSMUSG00000029778.13"; transcript_id "ENSMUST00000167234.8"; gene_type "protein_coding"; gene_name "Adcyap1r1"; transcript_type "protein_coding"; transcript_name "Adcyap1r1-206"; exon_number 17; exon_id "ENSMUSE00000903704.2"; level 2; protein_id "ENSMUSP00000126994.2"; transcript_support_level "5"; mgi_id "MGI:108449"; tag "not_organism_supported"; tag "basic"; tag "Ensembl_canonical"; tag "GENCODE_Primary"; havana_gene "OTTMUSG00000035961.1"; havana_transcript "OTTMUST00000092259.1";
chr6	HAVANA	UTR	55474154	55474156	0	+	.	gene_id "ENSMUSG00000029778.13"; transcript_id "ENSMUST00000167234.8"; gene_type "protein_coding"; gene_name "Adcyap1r1"; transcript_type "protein_coding"; transcript_name "Adcyap1r1-206"; exon_number 17; exon_id "ENSMUSE00000903704.2"; level 2; protein_id "ENSMUSP00000126994.2"; transcript_support_level "5"; mgi_id "MGI:108449"; tag "not_organism_supported"; tag "basic"; tag "Ensembl_canonical"; tag "GENCODE_Primary"; havana_gene "OTTMUSG00000035961.1"; havana_transcript "OTTMUST00000092259.1";
chr6	HAVANA	stop_codon	55474154	55474156	0	+	0	gene_id "ENSMUSG00000029778.13"; transcript_id "ENSMUST00000165786.2"; gene_type "protein_coding"; gene_name "Adcyap1r1"; transcript_type "protein_coding"; transcript_name "Adcyap1r1-203"; exon_number 16; exon_id "ENSMUSE00000914246.2"; level 2; protein_id "ENSMUSP00000130923.2"; transcript_support_level "5"; mgi_id "MGI:108449"; tag "basic"; havana_gene "OTTMUSG00000035961.1"; havana_transcript "OTTMUST00000092270.1";
chr6	HAVANA	UTR	55474154	55474413	0	+	.	gene_id "ENSMUSG00000029778.13"; transcript_id "ENSMUST00000165786.2"; gene_type "protein_coding"; gene_name "Adcyap1r1"; transcript_type "protein_coding"; transcript_name "Adcyap1r1-203"; exon_number 16; exon_id "ENSMUSE00000914246.2"; level 2; protein_id "ENSMUSP00000130923.2"; transcript_support_level "5"; mgi_id "MGI:108449"; tag "basic"; havana_gene "OTTMUSG00000035961.1"; havana_transcript "OTTMUST00000092270.1";
chr6	HAVANA	UTR	55474154	55475890	0	+	.	gene_id "ENSMUSG00000029778.13"; transcript_id "ENSMUST00000070736.12"; gene_type "protein_coding"; gene_name "Adcyap1r1"; transcript_type "protein_coding"; transcript_name "Adcyap1r1-201"; exon_number 17; exon_id "ENSMUSE00000873306.2"; level 2; protein_id "ENSMUSP00000063784.6"; transcript_support_level "1"; mgi_id "MGI:108449"; tag "basic"; tag "appris_alternative_1"; tag "CCDS"; ccdsid "CCDS20167.1"; havana_gene "OTTMUSG00000035961.1"; havana_transcript "OTTMUST00000092254.1";
chr6	HAVANA	UTR	55474154	55478436	0	+	.	gene_id "ENSMUSG00000029778.13"; transcript_id "ENSMUST00000070756.12"; gene_type "protein_coding"; gene_name "Adcyap1r1"; transcript_type "protein_coding"; transcript_name "Adcyap1r1-202"; exon_number 16; exon_id "ENSMUSE00000469564.5"; level 2; protein_id "ENSMUSP00000066902.6"; transcript_support_level "1"; mgi_id "MGI:108449"; tag "basic"; tag "appris_principal_4"; tag "CCDS"; ccdsid "CCDS20166.1"; havana_gene "OTTMUSG00000035961.1"; havana_transcript "OTTMUST00000092255.1";
chr6	sragcm37_es	exon	55486399	55486521	0.0192935016804544	+	.	gene_id "ENSMUSG00000128676.1"; transcript_id "ENSMUSG00000128676.1_tx_69"; exon_id "chr6_55486399_55486521_+"; exonnum "1"; txlen "1159";
chr6	ENSEMBL	gene	55510491	55510600	0	+	.	gene_id "ENSMUSG00002076548.1"; gene_type "miRNA"; gene_name "Gm55385"; level 3; mgi_id "MGI:6847241";
chr6	ENSEMBL	transcript	55510491	55510600	0	+	.	gene_id "ENSMUSG00002076548.1"; transcript_id "ENSMUST00020182469.1"; gene_type "miRNA"; gene_name "Gm55385"; transcript_type "miRNA"; transcript_name "Gm55385-201"; level 3; mgi_id "MGI:6847241"; tag "basic"; tag "Ensembl_canonical"; tag "GENCODE_Primary";
chr6	ENSEMBL	exon	55510491	55510600	0	+	.	gene_id "ENSMUSG00002076548.1"; transcript_id "ENSMUST00020182469.1"; gene_type "miRNA"; gene_name "Gm55385"; transcript_type "miRNA"; transcript_name "Gm55385-201"; exon_number 1; exon_id "ENSMUSE00011469393.1"; level 3; mgi_id "MGI:6847241"; tag "basic"; tag "Ensembl_canonical"; tag "GENCODE_Primary";
chr6	HAVANA	exon	55514122	55514204	0	+	.	gene_id "ENSMUSG00000128676.1"; transcript_id "ENSMUST00000289135.1"; gene_type "lncRNA"; gene_name "ENSMUSG00000128676"; transcript_type "lncRNA"; transcript_name "ENSMUST00000289135"; exon_number 1; exon_id "ENSMUSE00001572585.1"; level 2; tag "Ensembl_canonical"; tag "GENCODE_Primary"; tag "TAGENE";
chr6	HAVANA	transcript	55514122	55644701	0	+	.	gene_id "ENSMUSG00000128676.1"; transcript_id "ENSMUST00000289135.1"; gene_type "lncRNA"; gene_name "ENSMUSG00000128676"; transcript_type "lncRNA"; transcript_name "ENSMUST00000289135"; level 2; tag "Ensembl_canonical"; tag "GENCODE_Primary"; tag "TAGENE";
chr6	HAVANA	gene	55514122	55644727	0	+	.	gene_id "ENSMUSG00000128676.1"; gene_type "lncRNA"; gene_name "ENSMUSG00000128676"; level 2;
chr6	sragcm37_mid	exon	55514125	55514204	0.466904918129385	+	.	gene_id "ENSMUSG00000128676.1"; transcript_id "ENSMUSG00000128676.1_tx_1"; exon_id "chr6_55514125_55514204_+"; exonnum "1"; txlen "712";
chr6	sragcm37_mid	exon	55514125	55514204	0.215926266687266	+	.	gene_id "ENSMUSG00000128676.1"; transcript_id "ENSMUSG00000128676.1_tx_13"; exon_id "chr6_55514125_55514204_+"; exonnum "1"; txlen "1012";
chr6	sragcm37_mid	exon	55514125	55514204	0.192740793032697	+	.	gene_id "ENSMUSG00000128676.1"; transcript_id "ENSMUSG00000128676.1_tx_15"; exon_id "chr6_55514125_55514204_+"; exonnum "1"; txlen "850";
chr6	sragcm37_mid	exon	55514125	55514204	0.328874010147358	+	.	gene_id "ENSMUSG00000128676.1"; transcript_id "ENSMUSG00000128676.1_tx_2"; exon_id "chr6_55514125_55514204_+"; exonnum "1"; txlen "1098";
chr6	sragcm37_mid	exon	55514125	55514204	0.118519603922303	+	.	gene_id "ENSMUSG00000128676.1"; transcript_id "ENSMUSG00000128676.1_tx_20"; exon_id "chr6_55514125_55514204_+"; exonnum "1"; txlen "1236";
chr6	sragcm37_mid	exon	55514125	55514204	0.107794378810826	+	.	gene_id "ENSMUSG00000128676.1"; transcript_id "ENSMUSG00000128676.1_tx_22"; exon_id "chr6_55514125_55514204_+"; exonnum "1"; txlen "681";
chr6	sragcm37_mid	exon	55514125	55514204	0.0975303967931935	+	.	gene_id "ENSMUSG00000128676.1"; transcript_id "ENSMUSG00000128676.1_tx_23"; exon_id "chr6_55514125_55514204_+"; exonnum "1"; txlen "1116";
chr6	sragcm37_mid	exon	55514125	55514204	0.0806508942210531	+	.	gene_id "ENSMUSG00000128676.1"; transcript_id "ENSMUSG00000128676.1_tx_27"; exon_id "chr6_55514125_55514204_+"; exonnum "1"; txlen "899";
chr6	sragcm37_mid	exon	55514125	55514204	0.0784822400672063	+	.	gene_id "ENSMUSG00000128676.1"; transcript_id "ENSMUSG00000128676.1_tx_28"; exon_id "chr6_55514125_55514204_+"; exonnum "1"; txlen "1150";
chr6	sragcm37_mid	exon	55514125	55514204	0.0742211891103944	+	.	gene_id "ENSMUSG00000128676.1"; transcript_id "ENSMUSG00000128676.1_tx_29"; exon_id "chr6_55514125_55514204_+"; exonnum "1"; txlen "865";
chr6	sragcm37_mid	exon	55514125	55514204	0.326893793114694	+	.	gene_id "ENSMUSG00000128676.1"; transcript_id "ENSMUSG00000128676.1_tx_3"; exon_id "chr6_55514125_55514204_+"; exonnum "1"; txlen "816";
chr6	sragcm37_mid	exon	55514125	55514204	0.0738322626366806	+	.	gene_id "ENSMUSG00000128676.1"; transcript_id "ENSMUSG00000128676.1_tx_30"; exon_id "chr6_55514125_55514204_+"; exonnum "1"; txlen "543";
chr6	sragcm37_mid	exon	55514125	55514204	0.0738322626366806	+	.	gene_id "ENSMUSG00000128676.1"; transcript_id "ENSMUSG00000128676.1_tx_31"; exon_id "chr6_55514125_55514204_+"; exonnum "1"; txlen "509";
chr6	sragcm37_mid	exon	55514125	55514204	0.0738322626366806	+	.	gene_id "ENSMUSG00000128676.1"; transcript_id "ENSMUSG00000128676.1_tx_32"; exon_id "chr6_55514125_55514204_+"; exonnum "1"; txlen "592";
chr6	sragcm37_mid	exon	55514125	55514204	0.0637997303632667	+	.	gene_id "ENSMUSG00000128676.1"; transcript_id "ENSMUSG00000128676.1_tx_35"; exon_id "chr6_55514125_55514204_+"; exonnum "1"; txlen "1067";
chr6	sragcm37_mid	exon	55514125	55514204	0.0596513101130908	+	.	gene_id "ENSMUSG00000128676.1"; transcript_id "ENSMUSG00000128676.1_tx_36"; exon_id "chr6_55514125_55514204_+"; exonnum "1"; txlen "981";
chr6	sragcm37_mid	exon	55514125	55514204	0.0564599655456969	+	.	gene_id "ENSMUSG00000128676.1"; transcript_id "ENSMUSG00000128676.1_tx_37"; exon_id "chr6_55514125_55514204_+"; exonnum "1"; txlen "504";
chr6	sragcm37_mid	exon	55514125	55514204	0.0564599655456969	+	.	gene_id "ENSMUSG00000128676.1"; transcript_id "ENSMUSG00000128676.1_tx_38"; exon_id "chr6_55514125_55514204_+"; exonnum "1"; txlen "553";
chr6	sragcm37_mid	exon	55514125	55514204	0.0550671686248081	+	.	gene_id "ENSMUSG00000128676.1"; transcript_id "ENSMUSG00000128676.1_tx_39"; exon_id "chr6_55514125_55514204_+"; exonnum "1"; txlen "1199";
chr6	sragcm37_mid	exon	55514125	55514204	0.0530151350788531	+	.	gene_id "ENSMUSG00000128676.1"; transcript_id "ENSMUSG00000128676.1_tx_42"; exon_id "chr6_55514125_55514204_+"; exonnum "1"; txlen "1165";
chr6	sragcm37_mid	exon	55514125	55514204	0.0437180083075232	+	.	gene_id "ENSMUSG00000128676.1"; transcript_id "ENSMUSG00000128676.1_tx_45"; exon_id "chr6_55514125_55514204_+"; exonnum "1"; txlen "716";
chr6	sragcm37_mid	exon	55514125	55514204	0.0340486665550677	+	.	gene_id "ENSMUSG00000128676.1"; transcript_id "ENSMUSG00000128676.1_tx_53"; exon_id "chr6_55514125_55514204_+"; exonnum "1"; txlen "750";
chr6	sragcm37_mid	exon	55514125	55514204	0.0235876303455382	+	.	gene_id "ENSMUSG00000128676.1"; transcript_id "ENSMUSG00000128676.1_tx_60"; exon_id "chr6_55514125_55514204_+"; exonnum "1"; txlen "1231";
chr6	sragcm37_mid	exon	55514125	55514204	0.0235876303455382	+	.	gene_id "ENSMUSG00000128676.1"; transcript_id "ENSMUSG00000128676.1_tx_61"; exon_id "chr6_55514125_55514204_+"; exonnum "1"; txlen "1335";
chr6	sragcm37_mid	exon	55514125	55514204	0.0235876303455382	+	.	gene_id "ENSMUSG00000128676.1"; transcript_id "ENSMUSG00000128676.1_tx_62"; exon_id "chr6_55514125_55514204_+"; exonnum "1"; txlen "845";
chr6	sragcm37_mid	exon	55514125	55514204	0.0235876303455382	+	.	gene_id "ENSMUSG00000128676.1"; transcript_id "ENSMUSG00000128676.1_tx_63"; exon_id "chr6_55514125_55514204_+"; exonnum "1"; txlen "1369";
chr6	sragcm37_mid	exon	55514125	55514204	0.0221644816498887	+	.	gene_id "ENSMUSG00000128676.1"; transcript_id "ENSMUSG00000128676.1_tx_65"; exon_id "chr6_55514125_55514204_+"; exonnum "1"; txlen "949";
chr6	sragcm37_mid	exon	55514125	55514204	0.016393212431345	+	.	gene_id "ENSMUSG00000128676.1"; transcript_id "ENSMUSG00000128676.1_tx_78"; exon_id "chr6_55514125_55514204_+"; exonnum "1"; txlen "983";
chr6	sragcm37_mid	exon	55514125	55514204	0.281142823791407	+	.	gene_id "ENSMUSG00000128676.1"; transcript_id "ENSMUSG00000128676.1_tx_9"; exon_id "chr6_55514125_55514204_+"; exonnum "1"; txlen "1202";
chr6	HAVANA	exon	55536092	55536170	0	+	.	gene_id "ENSMUSG00000128676.1"; transcript_id "ENSMUST00000289136.1"; gene_type "lncRNA"; gene_name "ENSMUSG00000128676"; transcript_type "lncRNA"; transcript_name "ENSMUST00000289136"; exon_number 1; exon_id "ENSMUSE00001572595.1"; level 2; tag "basic"; tag "TAGENE";
chr6	HAVANA	exon	55536092	55536170	0	+	.	gene_id "ENSMUSG00000128676.1"; transcript_id "ENSMUST00000289137.1"; gene_type "lncRNA"; gene_name "ENSMUSG00000128676"; transcript_type "lncRNA"; transcript_name "ENSMUST00000289137"; exon_number 1; exon_id "ENSMUSE00001572595.1"; level 2; tag "TAGENE";
chr6	ENSEMBL_gcm37	exon	55536092	55536170	0.128613971799344	+	.	gene_id "ENSMUSG00000128676.1"; transcript_id "ENSMUSG00000128676.1_tx_18"; exon_id "chr6_55536092_55536170_+"; exonnum "1"; txlen "1235";
chr6	ENSEMBL_gcm37	exon	55536092	55536170	0.128613971799344	+	.	gene_id "ENSMUSG00000128676.1"; transcript_id "ENSMUSG00000128676.1_tx_19"; exon_id "chr6_55536092_55536170_+"; exonnum "1"; txlen "849";
chr6	ENSEMBL_gcm37	exon	55536092	55536170	0.0335034547738419	+	.	gene_id "ENSMUSG00000128676.1"; transcript_id "ENSMUSG00000128676.1_tx_54"; exon_id "chr6_55536092_55536170_+"; exonnum "1"; txlen "749";
chr6	ENSEMBL_gcm37	exon	55536092	55536170	0.0234068208095518	+	.	gene_id "ENSMUSG00000128676.1"; transcript_id "ENSMUSG00000128676.1_tx_64"; exon_id "chr6_55536092_55536170_+"; exonnum "1"; txlen "1149";
chr6	HAVANA	transcript	55536092	55644705	0	+	.	gene_id "ENSMUSG00000128676.1"; transcript_id "ENSMUST00000289136.1"; gene_type "lncRNA"; gene_name "ENSMUSG00000128676"; transcript_type "lncRNA"; transcript_name "ENSMUST00000289136"; level 2; tag "basic"; tag "TAGENE";
chr6	HAVANA	transcript	55536092	55644705	0	+	.	gene_id "ENSMUSG00000128676.1"; transcript_id "ENSMUST00000289137.1"; gene_type "lncRNA"; gene_name "ENSMUSG00000128676"; transcript_type "lncRNA"; transcript_name "ENSMUST00000289137"; level 2; tag "TAGENE";
chr6	HAVANA	exon	55536774	55537076	0	+	.	gene_id "ENSMUSG00000128676.1"; transcript_id "ENSMUST00000289138.1"; gene_type "lncRNA"; gene_name "ENSMUSG00000128676"; transcript_type "lncRNA"; transcript_name "ENSMUST00000289138"; exon_number 1; exon_id "ENSMUSE00001572592.1"; level 2; tag "basic"; tag "TAGENE";
chr6	HAVANA	transcript	55536774	55644702	0	+	.	gene_id "ENSMUSG00000128676.1"; transcript_id "ENSMUST00000289138.1"; gene_type "lncRNA"; gene_name "ENSMUSG00000128676"; transcript_type "lncRNA"; transcript_name "ENSMUST00000289138"; level 2; tag "basic"; tag "TAGENE";
chr6	HAVANA	exon	55536805	55537076	0	+	.	gene_id "ENSMUSG00000128676.1"; transcript_id "ENSMUST00000289144.1"; gene_type "lncRNA"; gene_name "ENSMUSG00000128676"; transcript_type "lncRNA"; transcript_name "ENSMUST00000289144"; exon_number 1; exon_id "ENSMUSE00001572603.1"; level 2; tag "TAGENE";
chr6	ENSEMBL_gcm37	exon	55536805	55537076	0.0391774008197079	+	.	gene_id "ENSMUSG00000128676.1"; transcript_id "ENSMUSG00000128676.1_tx_47"; exon_id "chr6_55536805_55537076_+"; exonnum "1"; txlen "1428";
chr6	ENSEMBL_gcm37	exon	55536805	55537076	0.0391774008197079	+	.	gene_id "ENSMUSG00000128676.1"; transcript_id "ENSMUSG00000128676.1_tx_48"; exon_id "chr6_55536805_55537076_+"; exonnum "1"; txlen "1042";
chr6	ENSEMBL_gcm37	exon	55536805	55537076	0.0354884900119091	+	.	gene_id "ENSMUSG00000128676.1"; transcript_id "ENSMUSG00000128676.1_tx_51"; exon_id "chr6_55536805_55537076_+"; exonnum "1"; txlen "1359";
chr6	ENSEMBL_gcm37	exon	55536805	55537076	0.0311439067930042	+	.	gene_id "ENSMUSG00000128676.1"; transcript_id "ENSMUSG00000128676.1_tx_55"; exon_id "chr6_55536805_55537076_+"; exonnum "1"; txlen "973";
chr6	ENSEMBL_gcm37	exon	55536805	55537076	0.0192886900415847	+	.	gene_id "ENSMUSG00000128676.1"; transcript_id "ENSMUSG00000128676.1_tx_70"; exon_id "chr6_55536805_55537076_+"; exonnum "1"; txlen "942";
chr6	ENSEMBL_gcm37	exon	55536805	55537076	0.0177190507974789	+	.	gene_id "ENSMUSG00000128676.1"; transcript_id "ENSMUSG00000128676.1_tx_71"; exon_id "chr6_55536805_55537076_+"; exonnum "1"; txlen "1527";
chr6	ENSEMBL_gcm37	exon	55536805	55537076	0.0177190507974789	+	.	gene_id "ENSMUSG00000128676.1"; transcript_id "ENSMUSG00000128676.1_tx_72"; exon_id "chr6_55536805_55537076_+"; exonnum "1"; txlen "1423";
chr6	ENSEMBL_gcm37	exon	55536805	55537076	0.0177190507974789	+	.	gene_id "ENSMUSG00000128676.1"; transcript_id "ENSMUSG00000128676.1_tx_73"; exon_id "chr6_55536805_55537076_+"; exonnum "1"; txlen "1141";
chr6	ENSEMBL_gcm37	exon	55536805	55537076	0.0177190507974789	+	.	gene_id "ENSMUSG00000128676.1"; transcript_id "ENSMUSG00000128676.1_tx_74"; exon_id "chr6_55536805_55537076_+"; exonnum "1"; txlen "1037";
chr6	ENSEMBL_gcm37	exon	55536805	55537076	0.0177190507974789	+	.	gene_id "ENSMUSG00000128676.1"; transcript_id "ENSMUSG00000128676.1_tx_75"; exon_id "chr6_55536805_55537076_+"; exonnum "1"; txlen "1561";
chr6	ENSEMBL_gcm37	exon	55536805	55537076	0.0177190507974789	+	.	gene_id "ENSMUSG00000128676.1"; transcript_id "ENSMUSG00000128676.1_tx_76"; exon_id "chr6_55536805_55537076_+"; exonnum "1"; txlen "597";
chr6	HAVANA	transcript	55536805	55549475	0	+	.	gene_id "ENSMUSG00000128676.1"; transcript_id "ENSMUST00000289144.1"; gene_type "lncRNA"; gene_name "ENSMUSG00000128676"; transcript_type "lncRNA"; transcript_name "ENSMUST00000289144"; level 2; tag "TAGENE";
chr6	HAVANA	exon	55536967	55537076	0	+	.	gene_id "ENSMUSG00000128676.1"; transcript_id "ENSMUST00000289139.1"; gene_type "lncRNA"; gene_name "ENSMUSG00000128676"; transcript_type "lncRNA"; transcript_name "ENSMUST00000289139"; exon_number 1; exon_id "ENSMUSE00001572599.1"; level 2; tag "TAGENE";
chr6	HAVANA	transcript	55536967	55629013	0	+	.	gene_id "ENSMUSG00000128676.1"; transcript_id "ENSMUST00000289139.1"; gene_type "lncRNA"; gene_name "ENSMUSG00000128676"; transcript_type "lncRNA"; transcript_name "ENSMUST00000289139"; level 2; tag "TAGENE";
chr6	sragcm37_mid	exon	55548303	55548435	0.0235876303455382	+	.	gene_id "ENSMUSG00000128676.1"; transcript_id "ENSMUSG00000128676.1_tx_60"; exon_id "chr6_55548303_55548435_+"; exonnum "2"; txlen "1231";
chr6	sragcm37_mid	exon	55548303	55548435	0.0235876303455382	+	.	gene_id "ENSMUSG00000128676.1"; transcript_id "ENSMUSG00000128676.1_tx_61"; exon_id "chr6_55548303_55548435_+"; exonnum "2"; txlen "1335";
chr6	sragcm37_mid	exon	55548303	55548435	0.0235876303455382	+	.	gene_id "ENSMUSG00000128676.1"; transcript_id "ENSMUSG00000128676.1_tx_62"; exon_id "chr6_55548303_55548435_+"; exonnum "2"; txlen "845";
chr6	sragcm37_mid	exon	55548303	55548435	0.0235876303455382	+	.	gene_id "ENSMUSG00000128676.1"; transcript_id "ENSMUSG00000128676.1_tx_63"; exon_id "chr6_55548303_55548435_+"; exonnum "2"; txlen "1369";
chr6	sragcm37_mid	exon	55548303	55548435	0.0221644816498887	+	.	gene_id "ENSMUSG00000128676.1"; transcript_id "ENSMUSG00000128676.1_tx_65"; exon_id "chr6_55548303_55548435_+"; exonnum "2"; txlen "949";
chr6	sragcm37_mid	exon	55548303	55548435	0.0177190507974789	+	.	gene_id "ENSMUSG00000128676.1"; transcript_id "ENSMUSG00000128676.1_tx_71"; exon_id "chr6_55548303_55548435_+"; exonnum "2"; txlen "1527";
chr6	sragcm37_mid	exon	55548303	55548435	0.0177190507974789	+	.	gene_id "ENSMUSG00000128676.1"; transcript_id "ENSMUSG00000128676.1_tx_72"; exon_id "chr6_55548303_55548435_+"; exonnum "2"; txlen "1423";
chr6	sragcm37_mid	exon	55548303	55548435	0.0177190507974789	+	.	gene_id "ENSMUSG00000128676.1"; transcript_id "ENSMUSG00000128676.1_tx_73"; exon_id "chr6_55548303_55548435_+"; exonnum "2"; txlen "1141";
chr6	sragcm37_mid	exon	55548303	55548435	0.0177190507974789	+	.	gene_id "ENSMUSG00000128676.1"; transcript_id "ENSMUSG00000128676.1_tx_74"; exon_id "chr6_55548303_55548435_+"; exonnum "2"; txlen "1037";
chr6	sragcm37_mid	exon	55548303	55548435	0.0177190507974789	+	.	gene_id "ENSMUSG00000128676.1"; transcript_id "ENSMUSG00000128676.1_tx_75"; exon_id "chr6_55548303_55548435_+"; exonnum "2"; txlen "1561";
chr6	sragcm37_mid	exon	55548303	55548435	0.0177190507974789	+	.	gene_id "ENSMUSG00000128676.1"; transcript_id "ENSMUSG00000128676.1_tx_76"; exon_id "chr6_55548303_55548435_+"; exonnum "2"; txlen "597";
chr6	sragcm37_mid	exon	55548303	55548435	0.016393212431345	+	.	gene_id "ENSMUSG00000128676.1"; transcript_id "ENSMUSG00000128676.1_tx_78"; exon_id "chr6_55548303_55548435_+"; exonnum "2"; txlen "983";
chr6	HAVANA	exon	55548303	55549475	0	+	.	gene_id "ENSMUSG00000128676.1"; transcript_id "ENSMUST00000289144.1"; gene_type "lncRNA"; gene_name "ENSMUSG00000128676"; transcript_type "lncRNA"; transcript_name "ENSMUST00000289144"; exon_number 2; exon_id "ENSMUSE00001572582.1"; level 2; tag "TAGENE";
chr6	HAVANA	exon	55555349	55555417	0	+	.	gene_id "ENSMUSG00000128676.1"; transcript_id "ENSMUST00000289136.1"; gene_type "lncRNA"; gene_name "ENSMUSG00000128676"; transcript_type "lncRNA"; transcript_name "ENSMUST00000289136"; exon_number 2; exon_id "ENSMUSE00001572576.1"; level 2; tag "basic"; tag "TAGENE";
chr6	HAVANA	exon	55555349	55555417	0	+	.	gene_id "ENSMUSG00000128676.1"; transcript_id "ENSMUST00000289137.1"; gene_type "lncRNA"; gene_name "ENSMUSG00000128676"; transcript_type "lncRNA"; transcript_name "ENSMUST00000289137"; exon_number 2; exon_id "ENSMUSE00001572576.1"; level 2; tag "TAGENE";
chr6	ENSEMBL_gcm37	exon	55555349	55555417	0.466904918129385	+	.	gene_id "ENSMUSG00000128676.1"; transcript_id "ENSMUSG00000128676.1_tx_1"; exon_id "chr6_55555349_55555417_+"; exonnum "2"; txlen "712";
chr6	ENSEMBL_gcm37	exon	55555349	55555417	0.215926266687266	+	.	gene_id "ENSMUSG00000128676.1"; transcript_id "ENSMUSG00000128676.1_tx_13"; exon_id "chr6_55555349_55555417_+"; exonnum "2"; txlen "1012";
chr6	ENSEMBL_gcm37	exon	55555349	55555417	0.192740793032697	+	.	gene_id "ENSMUSG00000128676.1"; transcript_id "ENSMUSG00000128676.1_tx_15"; exon_id "chr6_55555349_55555417_+"; exonnum "2"; txlen "850";
chr6	ENSEMBL_gcm37	exon	55555349	55555417	0.128613971799344	+	.	gene_id "ENSMUSG00000128676.1"; transcript_id "ENSMUSG00000128676.1_tx_18"; exon_id "chr6_55555349_55555417_+"; exonnum "2"; txlen "1235";
chr6	ENSEMBL_gcm37	exon	55555349	55555417	0.128613971799344	+	.	gene_id "ENSMUSG00000128676.1"; transcript_id "ENSMUSG00000128676.1_tx_19"; exon_id "chr6_55555349_55555417_+"; exonnum "2"; txlen "849";
chr6	ENSEMBL_gcm37	exon	55555349	55555417	0.328874010147358	+	.	gene_id "ENSMUSG00000128676.1"; transcript_id "ENSMUSG00000128676.1_tx_2"; exon_id "chr6_55555349_55555417_+"; exonnum "2"; txlen "1098";
chr6	ENSEMBL_gcm37	exon	55555349	55555417	0.118519603922303	+	.	gene_id "ENSMUSG00000128676.1"; transcript_id "ENSMUSG00000128676.1_tx_20"; exon_id "chr6_55555349_55555417_+"; exonnum "2"; txlen "1236";
chr6	ENSEMBL_gcm37	exon	55555349	55555417	0.0975303967931935	+	.	gene_id "ENSMUSG00000128676.1"; transcript_id "ENSMUSG00000128676.1_tx_23"; exon_id "chr6_55555349_55555417_+"; exonnum "2"; txlen "1116";
chr6	ENSEMBL_gcm37	exon	55555349	55555417	0.0806508942210531	+	.	gene_id "ENSMUSG00000128676.1"; transcript_id "ENSMUSG00000128676.1_tx_27"; exon_id "chr6_55555349_55555417_+"; exonnum "2"; txlen "899";
chr6	ENSEMBL_gcm37	exon	55555349	55555417	0.0784822400672063	+	.	gene_id "ENSMUSG00000128676.1"; transcript_id "ENSMUSG00000128676.1_tx_28"; exon_id "chr6_55555349_55555417_+"; exonnum "2"; txlen "1150";
chr6	ENSEMBL_gcm37	exon	55555349	55555417	0.0742211891103944	+	.	gene_id "ENSMUSG00000128676.1"; transcript_id "ENSMUSG00000128676.1_tx_29"; exon_id "chr6_55555349_55555417_+"; exonnum "2"; txlen "865";
chr6	ENSEMBL_gcm37	exon	55555349	55555417	0.326893793114694	+	.	gene_id "ENSMUSG00000128676.1"; transcript_id "ENSMUSG00000128676.1_tx_3"; exon_id "chr6_55555349_55555417_+"; exonnum "2"; txlen "816";
chr6	ENSEMBL_gcm37	exon	55555349	55555417	0.0738322626366806	+	.	gene_id "ENSMUSG00000128676.1"; transcript_id "ENSMUSG00000128676.1_tx_30"; exon_id "chr6_55555349_55555417_+"; exonnum "2"; txlen "543";
chr6	ENSEMBL_gcm37	exon	55555349	55555417	0.0738322626366806	+	.	gene_id "ENSMUSG00000128676.1"; transcript_id "ENSMUSG00000128676.1_tx_31"; exon_id "chr6_55555349_55555417_+"; exonnum "2"; txlen "509";
chr6	ENSEMBL_gcm37	exon	55555349	55555417	0.0738322626366806	+	.	gene_id "ENSMUSG00000128676.1"; transcript_id "ENSMUSG00000128676.1_tx_32"; exon_id "chr6_55555349_55555417_+"; exonnum "2"; txlen "592";
chr6	ENSEMBL_gcm37	exon	55555349	55555417	0.0564599655456969	+	.	gene_id "ENSMUSG00000128676.1"; transcript_id "ENSMUSG00000128676.1_tx_37"; exon_id "chr6_55555349_55555417_+"; exonnum "2"; txlen "504";
chr6	ENSEMBL_gcm37	exon	55555349	55555417	0.0564599655456969	+	.	gene_id "ENSMUSG00000128676.1"; transcript_id "ENSMUSG00000128676.1_tx_38"; exon_id "chr6_55555349_55555417_+"; exonnum "2"; txlen "553";
chr6	ENSEMBL_gcm37	exon	55555349	55555417	0.0550671686248081	+	.	gene_id "ENSMUSG00000128676.1"; transcript_id "ENSMUSG00000128676.1_tx_39"; exon_id "chr6_55555349_55555417_+"; exonnum "2"; txlen "1199";
chr6	ENSEMBL_gcm37	exon	55555349	55555417	0.0530151350788531	+	.	gene_id "ENSMUSG00000128676.1"; transcript_id "ENSMUSG00000128676.1_tx_42"; exon_id "chr6_55555349_55555417_+"; exonnum "2"; txlen "1165";
chr6	ENSEMBL_gcm37	exon	55555349	55555417	0.0437180083075232	+	.	gene_id "ENSMUSG00000128676.1"; transcript_id "ENSMUSG00000128676.1_tx_45"; exon_id "chr6_55555349_55555417_+"; exonnum "2"; txlen "716";
chr6	ENSEMBL_gcm37	exon	55555349	55555417	0.0391774008197079	+	.	gene_id "ENSMUSG00000128676.1"; transcript_id "ENSMUSG00000128676.1_tx_47"; exon_id "chr6_55555349_55555417_+"; exonnum "2"; txlen "1428";
chr6	ENSEMBL_gcm37	exon	55555349	55555417	0.0391774008197079	+	.	gene_id "ENSMUSG00000128676.1"; transcript_id "ENSMUSG00000128676.1_tx_48"; exon_id "chr6_55555349_55555417_+"; exonnum "2"; txlen "1042";
chr6	ENSEMBL_gcm37	exon	55555349	55555417	0.0340486665550677	+	.	gene_id "ENSMUSG00000128676.1"; transcript_id "ENSMUSG00000128676.1_tx_53"; exon_id "chr6_55555349_55555417_+"; exonnum "2"; txlen "750";
chr6	ENSEMBL_gcm37	exon	55555349	55555417	0.0335034547738419	+	.	gene_id "ENSMUSG00000128676.1"; transcript_id "ENSMUSG00000128676.1_tx_54"; exon_id "chr6_55555349_55555417_+"; exonnum "2"; txlen "749";
chr6	ENSEMBL_gcm37	exon	55555349	55555417	0.0235876303455382	+	.	gene_id "ENSMUSG00000128676.1"; transcript_id "ENSMUSG00000128676.1_tx_60"; exon_id "chr6_55555349_55555417_+"; exonnum "3"; txlen "1231";
chr6	ENSEMBL_gcm37	exon	55555349	55555417	0.0235876303455382	+	.	gene_id "ENSMUSG00000128676.1"; transcript_id "ENSMUSG00000128676.1_tx_61"; exon_id "chr6_55555349_55555417_+"; exonnum "3"; txlen "1335";
chr6	ENSEMBL_gcm37	exon	55555349	55555417	0.0235876303455382	+	.	gene_id "ENSMUSG00000128676.1"; transcript_id "ENSMUSG00000128676.1_tx_62"; exon_id "chr6_55555349_55555417_+"; exonnum "3"; txlen "845";
chr6	ENSEMBL_gcm37	exon	55555349	55555417	0.0235876303455382	+	.	gene_id "ENSMUSG00000128676.1"; transcript_id "ENSMUSG00000128676.1_tx_63"; exon_id "chr6_55555349_55555417_+"; exonnum "3"; txlen "1369";
chr6	ENSEMBL_gcm37	exon	55555349	55555417	0.0234068208095518	+	.	gene_id "ENSMUSG00000128676.1"; transcript_id "ENSMUSG00000128676.1_tx_64"; exon_id "chr6_55555349_55555417_+"; exonnum "2"; txlen "1149";
chr6	ENSEMBL_gcm37	exon	55555349	55555417	0.0221644816498887	+	.	gene_id "ENSMUSG00000128676.1"; transcript_id "ENSMUSG00000128676.1_tx_65"; exon_id "chr6_55555349_55555417_+"; exonnum "3"; txlen "949";
chr6	ENSEMBL_gcm37	exon	55555349	55555417	0.0192935016804544	+	.	gene_id "ENSMUSG00000128676.1"; transcript_id "ENSMUSG00000128676.1_tx_69"; exon_id "chr6_55555349_55555417_+"; exonnum "2"; txlen "1159";
chr6	ENSEMBL_gcm37	exon	55555349	55555417	0.0192886900415847	+	.	gene_id "ENSMUSG00000128676.1"; transcript_id "ENSMUSG00000128676.1_tx_70"; exon_id "chr6_55555349_55555417_+"; exonnum "2"; txlen "942";
chr6	ENSEMBL_gcm37	exon	55555349	55555417	0.0177190507974789	+	.	gene_id "ENSMUSG00000128676.1"; transcript_id "ENSMUSG00000128676.1_tx_71"; exon_id "chr6_55555349_55555417_+"; exonnum "3"; txlen "1527";
chr6	ENSEMBL_gcm37	exon	55555349	55555417	0.0177190507974789	+	.	gene_id "ENSMUSG00000128676.1"; transcript_id "ENSMUSG00000128676.1_tx_72"; exon_id "chr6_55555349_55555417_+"; exonnum "3"; txlen "1423";
chr6	ENSEMBL_gcm37	exon	55555349	55555417	0.0177190507974789	+	.	gene_id "ENSMUSG00000128676.1"; transcript_id "ENSMUSG00000128676.1_tx_73"; exon_id "chr6_55555349_55555417_+"; exonnum "3"; txlen "1141";
chr6	ENSEMBL_gcm37	exon	55555349	55555417	0.0177190507974789	+	.	gene_id "ENSMUSG00000128676.1"; transcript_id "ENSMUSG00000128676.1_tx_74"; exon_id "chr6_55555349_55555417_+"; exonnum "3"; txlen "1037";
chr6	ENSEMBL_gcm37	exon	55555349	55555417	0.0177190507974789	+	.	gene_id "ENSMUSG00000128676.1"; transcript_id "ENSMUSG00000128676.1_tx_75"; exon_id "chr6_55555349_55555417_+"; exonnum "3"; txlen "1561";
chr6	ENSEMBL_gcm37	exon	55555349	55555417	0.0177190507974789	+	.	gene_id "ENSMUSG00000128676.1"; transcript_id "ENSMUSG00000128676.1_tx_76"; exon_id "chr6_55555349_55555417_+"; exonnum "3"; txlen "597";
chr6	ENSEMBL_gcm37	exon	55555349	55555417	0.016393212431345	+	.	gene_id "ENSMUSG00000128676.1"; transcript_id "ENSMUSG00000128676.1_tx_78"; exon_id "chr6_55555349_55555417_+"; exonnum "3"; txlen "983";
chr6	ENSEMBL_gcm37	exon	55555349	55555417	0.281142823791407	+	.	gene_id "ENSMUSG00000128676.1"; transcript_id "ENSMUSG00000128676.1_tx_9"; exon_id "chr6_55555349_55555417_+"; exonnum "2"; txlen "1202";
chr6	sragcm37_ss	exon	55557215	55557337	0.0177190507974789	+	.	gene_id "ENSMUSG00000128676.1"; transcript_id "ENSMUSG00000128676.1_tx_76"; exon_id "chr6_55557215_55557337_+"; exonnum "4"; txlen "597";
chr6	HAVANA	exon	55557581	55557646	0	+	.	gene_id "ENSMUSG00000128676.1"; transcript_id "ENSMUST00000289136.1"; gene_type "lncRNA"; gene_name "ENSMUSG00000128676"; transcript_type "lncRNA"; transcript_name "ENSMUST00000289136"; exon_number 3; exon_id "ENSMUSE00001572588.1"; level 2; tag "basic"; tag "TAGENE";
chr6	HAVANA	exon	55557581	55557646	0	+	.	gene_id "ENSMUSG00000128676.1"; transcript_id "ENSMUST00000289137.1"; gene_type "lncRNA"; gene_name "ENSMUSG00000128676"; transcript_type "lncRNA"; transcript_name "ENSMUST00000289137"; exon_number 3; exon_id "ENSMUSE00001572588.1"; level 2; tag "TAGENE";
chr6	HAVANA	exon	55557581	55557646	0	+	.	gene_id "ENSMUSG00000128676.1"; transcript_id "ENSMUST00000289138.1"; gene_type "lncRNA"; gene_name "ENSMUSG00000128676"; transcript_type "lncRNA"; transcript_name "ENSMUST00000289138"; exon_number 2; exon_id "ENSMUSE00001572588.1"; level 2; tag "basic"; tag "TAGENE";
chr6	HAVANA	exon	55557581	55557646	0	+	.	gene_id "ENSMUSG00000128676.1"; transcript_id "ENSMUST00000289139.1"; gene_type "lncRNA"; gene_name "ENSMUSG00000128676"; transcript_type "lncRNA"; transcript_name "ENSMUST00000289139"; exon_number 2; exon_id "ENSMUSE00001572588.1"; level 2; tag "TAGENE";
chr6	ENSEMBL_gcm37	exon	55557581	55557646	0.466904918129385	+	.	gene_id "ENSMUSG00000128676.1"; transcript_id "ENSMUSG00000128676.1_tx_1"; exon_id "chr6_55557581_55557646_+"; exonnum "3"; txlen "712";
chr6	ENSEMBL_gcm37	exon	55557581	55557646	0.215926266687266	+	.	gene_id "ENSMUSG00000128676.1"; transcript_id "ENSMUSG00000128676.1_tx_13"; exon_id "chr6_55557581_55557646_+"; exonnum "3"; txlen "1012";
chr6	ENSEMBL_gcm37	exon	55557581	55557646	0.192740793032697	+	.	gene_id "ENSMUSG00000128676.1"; transcript_id "ENSMUSG00000128676.1_tx_15"; exon_id "chr6_55557581_55557646_+"; exonnum "3"; txlen "850";
chr6	ENSEMBL_gcm37	exon	55557581	55557646	0.128613971799344	+	.	gene_id "ENSMUSG00000128676.1"; transcript_id "ENSMUSG00000128676.1_tx_18"; exon_id "chr6_55557581_55557646_+"; exonnum "3"; txlen "1235";
chr6	ENSEMBL_gcm37	exon	55557581	55557646	0.128613971799344	+	.	gene_id "ENSMUSG00000128676.1"; transcript_id "ENSMUSG00000128676.1_tx_19"; exon_id "chr6_55557581_55557646_+"; exonnum "3"; txlen "849";
chr6	ENSEMBL_gcm37	exon	55557581	55557646	0.328874010147358	+	.	gene_id "ENSMUSG00000128676.1"; transcript_id "ENSMUSG00000128676.1_tx_2"; exon_id "chr6_55557581_55557646_+"; exonnum "3"; txlen "1098";
chr6	ENSEMBL_gcm37	exon	55557581	55557646	0.118519603922303	+	.	gene_id "ENSMUSG00000128676.1"; transcript_id "ENSMUSG00000128676.1_tx_20"; exon_id "chr6_55557581_55557646_+"; exonnum "3"; txlen "1236";
chr6	ENSEMBL_gcm37	exon	55557581	55557646	0.0975303967931935	+	.	gene_id "ENSMUSG00000128676.1"; transcript_id "ENSMUSG00000128676.1_tx_23"; exon_id "chr6_55557581_55557646_+"; exonnum "3"; txlen "1116";
chr6	ENSEMBL_gcm37	exon	55557581	55557646	0.0806508942210531	+	.	gene_id "ENSMUSG00000128676.1"; transcript_id "ENSMUSG00000128676.1_tx_27"; exon_id "chr6_55557581_55557646_+"; exonnum "3"; txlen "899";
chr6	ENSEMBL_gcm37	exon	55557581	55557646	0.0784822400672063	+	.	gene_id "ENSMUSG00000128676.1"; transcript_id "ENSMUSG00000128676.1_tx_28"; exon_id "chr6_55557581_55557646_+"; exonnum "3"; txlen "1150";
chr6	ENSEMBL_gcm37	exon	55557581	55557646	0.0742211891103944	+	.	gene_id "ENSMUSG00000128676.1"; transcript_id "ENSMUSG00000128676.1_tx_29"; exon_id "chr6_55557581_55557646_+"; exonnum "3"; txlen "865";
chr6	ENSEMBL_gcm37	exon	55557581	55557646	0.326893793114694	+	.	gene_id "ENSMUSG00000128676.1"; transcript_id "ENSMUSG00000128676.1_tx_3"; exon_id "chr6_55557581_55557646_+"; exonnum "3"; txlen "816";
chr6	ENSEMBL_gcm37	exon	55557581	55557646	0.0738322626366806	+	.	gene_id "ENSMUSG00000128676.1"; transcript_id "ENSMUSG00000128676.1_tx_30"; exon_id "chr6_55557581_55557646_+"; exonnum "3"; txlen "543";
chr6	ENSEMBL_gcm37	exon	55557581	55557646	0.0738322626366806	+	.	gene_id "ENSMUSG00000128676.1"; transcript_id "ENSMUSG00000128676.1_tx_31"; exon_id "chr6_55557581_55557646_+"; exonnum "3"; txlen "509";
chr6	ENSEMBL_gcm37	exon	55557581	55557646	0.0738322626366806	+	.	gene_id "ENSMUSG00000128676.1"; transcript_id "ENSMUSG00000128676.1_tx_32"; exon_id "chr6_55557581_55557646_+"; exonnum "3"; txlen "592";
chr6	ENSEMBL_gcm37	exon	55557581	55557646	0.0564599655456969	+	.	gene_id "ENSMUSG00000128676.1"; transcript_id "ENSMUSG00000128676.1_tx_37"; exon_id "chr6_55557581_55557646_+"; exonnum "3"; txlen "504";
chr6	ENSEMBL_gcm37	exon	55557581	55557646	0.0564599655456969	+	.	gene_id "ENSMUSG00000128676.1"; transcript_id "ENSMUSG00000128676.1_tx_38"; exon_id "chr6_55557581_55557646_+"; exonnum "3"; txlen "553";
chr6	ENSEMBL_gcm37	exon	55557581	55557646	0.0550671686248081	+	.	gene_id "ENSMUSG00000128676.1"; transcript_id "ENSMUSG00000128676.1_tx_39"; exon_id "chr6_55557581_55557646_+"; exonnum "3"; txlen "1199";
chr6	ENSEMBL_gcm37	exon	55557581	55557646	0.0530151350788531	+	.	gene_id "ENSMUSG00000128676.1"; transcript_id "ENSMUSG00000128676.1_tx_42"; exon_id "chr6_55557581_55557646_+"; exonnum "3"; txlen "1165";
chr6	ENSEMBL_gcm37	exon	55557581	55557646	0.0437180083075232	+	.	gene_id "ENSMUSG00000128676.1"; transcript_id "ENSMUSG00000128676.1_tx_45"; exon_id "chr6_55557581_55557646_+"; exonnum "3"; txlen "716";
chr6	ENSEMBL_gcm37	exon	55557581	55557646	0.0391774008197079	+	.	gene_id "ENSMUSG00000128676.1"; transcript_id "ENSMUSG00000128676.1_tx_47"; exon_id "chr6_55557581_55557646_+"; exonnum "3"; txlen "1428";
chr6	ENSEMBL_gcm37	exon	55557581	55557646	0.0391774008197079	+	.	gene_id "ENSMUSG00000128676.1"; transcript_id "ENSMUSG00000128676.1_tx_48"; exon_id "chr6_55557581_55557646_+"; exonnum "3"; txlen "1042";
chr6	ENSEMBL_gcm37	exon	55557581	55557646	0.0354884900119091	+	.	gene_id "ENSMUSG00000128676.1"; transcript_id "ENSMUSG00000128676.1_tx_51"; exon_id "chr6_55557581_55557646_+"; exonnum "2"; txlen "1359";
chr6	ENSEMBL_gcm37	exon	55557581	55557646	0.0340486665550677	+	.	gene_id "ENSMUSG00000128676.1"; transcript_id "ENSMUSG00000128676.1_tx_53"; exon_id "chr6_55557581_55557646_+"; exonnum "3"; txlen "750";
chr6	ENSEMBL_gcm37	exon	55557581	55557646	0.0335034547738419	+	.	gene_id "ENSMUSG00000128676.1"; transcript_id "ENSMUSG00000128676.1_tx_54"; exon_id "chr6_55557581_55557646_+"; exonnum "3"; txlen "749";
chr6	ENSEMBL_gcm37	exon	55557581	55557646	0.0311439067930042	+	.	gene_id "ENSMUSG00000128676.1"; transcript_id "ENSMUSG00000128676.1_tx_55"; exon_id "chr6_55557581_55557646_+"; exonnum "2"; txlen "973";
chr6	ENSEMBL_gcm37	exon	55557581	55557646	0.0235876303455382	+	.	gene_id "ENSMUSG00000128676.1"; transcript_id "ENSMUSG00000128676.1_tx_60"; exon_id "chr6_55557581_55557646_+"; exonnum "4"; txlen "1231";
chr6	ENSEMBL_gcm37	exon	55557581	55557646	0.0235876303455382	+	.	gene_id "ENSMUSG00000128676.1"; transcript_id "ENSMUSG00000128676.1_tx_61"; exon_id "chr6_55557581_55557646_+"; exonnum "4"; txlen "1335";
chr6	ENSEMBL_gcm37	exon	55557581	55557646	0.0235876303455382	+	.	gene_id "ENSMUSG00000128676.1"; transcript_id "ENSMUSG00000128676.1_tx_62"; exon_id "chr6_55557581_55557646_+"; exonnum "4"; txlen "845";
chr6	ENSEMBL_gcm37	exon	55557581	55557646	0.0235876303455382	+	.	gene_id "ENSMUSG00000128676.1"; transcript_id "ENSMUSG00000128676.1_tx_63"; exon_id "chr6_55557581_55557646_+"; exonnum "4"; txlen "1369";
chr6	ENSEMBL_gcm37	exon	55557581	55557646	0.0234068208095518	+	.	gene_id "ENSMUSG00000128676.1"; transcript_id "ENSMUSG00000128676.1_tx_64"; exon_id "chr6_55557581_55557646_+"; exonnum "3"; txlen "1149";
chr6	ENSEMBL_gcm37	exon	55557581	55557646	0.0221644816498887	+	.	gene_id "ENSMUSG00000128676.1"; transcript_id "ENSMUSG00000128676.1_tx_65"; exon_id "chr6_55557581_55557646_+"; exonnum "4"; txlen "949";
chr6	ENSEMBL_gcm37	exon	55557581	55557646	0.0192935016804544	+	.	gene_id "ENSMUSG00000128676.1"; transcript_id "ENSMUSG00000128676.1_tx_69"; exon_id "chr6_55557581_55557646_+"; exonnum "3"; txlen "1159";
chr6	ENSEMBL_gcm37	exon	55557581	55557646	0.0192886900415847	+	.	gene_id "ENSMUSG00000128676.1"; transcript_id "ENSMUSG00000128676.1_tx_70"; exon_id "chr6_55557581_55557646_+"; exonnum "3"; txlen "942";
chr6	ENSEMBL_gcm37	exon	55557581	55557646	0.0177190507974789	+	.	gene_id "ENSMUSG00000128676.1"; transcript_id "ENSMUSG00000128676.1_tx_71"; exon_id "chr6_55557581_55557646_+"; exonnum "4"; txlen "1527";
chr6	ENSEMBL_gcm37	exon	55557581	55557646	0.0177190507974789	+	.	gene_id "ENSMUSG00000128676.1"; transcript_id "ENSMUSG00000128676.1_tx_72"; exon_id "chr6_55557581_55557646_+"; exonnum "4"; txlen "1423";
chr6	ENSEMBL_gcm37	exon	55557581	55557646	0.0177190507974789	+	.	gene_id "ENSMUSG00000128676.1"; transcript_id "ENSMUSG00000128676.1_tx_73"; exon_id "chr6_55557581_55557646_+"; exonnum "4"; txlen "1141";
chr6	ENSEMBL_gcm37	exon	55557581	55557646	0.0177190507974789	+	.	gene_id "ENSMUSG00000128676.1"; transcript_id "ENSMUSG00000128676.1_tx_74"; exon_id "chr6_55557581_55557646_+"; exonnum "4"; txlen "1037";
chr6	ENSEMBL_gcm37	exon	55557581	55557646	0.0177190507974789	+	.	gene_id "ENSMUSG00000128676.1"; transcript_id "ENSMUSG00000128676.1_tx_75"; exon_id "chr6_55557581_55557646_+"; exonnum "4"; txlen "1561";
chr6	ENSEMBL_gcm37	exon	55557581	55557646	0.016393212431345	+	.	gene_id "ENSMUSG00000128676.1"; transcript_id "ENSMUSG00000128676.1_tx_78"; exon_id "chr6_55557581_55557646_+"; exonnum "4"; txlen "983";
chr6	ENSEMBL_gcm37	exon	55557581	55557646	0.281142823791407	+	.	gene_id "ENSMUSG00000128676.1"; transcript_id "ENSMUSG00000128676.1_tx_9"; exon_id "chr6_55557581_55557646_+"; exonnum "3"; txlen "1202";
chr6	sragcm37_es	exon	55569645	55569721	0.0253525979176526	+	.	gene_id "ENSMUSG00000128676.1"; transcript_id "ENSMUSG00000128676.1_tx_58"; exon_id "chr6_55569645_55569721_+"; exonnum "1"; txlen "1064";
chr6	sragcm37_es	exon	55569645	55569721	0.0253525979176526	+	.	gene_id "ENSMUSG00000128676.1"; transcript_id "ENSMUSG00000128676.1_tx_59"; exon_id "chr6_55569645_55569721_+"; exonnum "1"; txlen "678";
chr6	sragcm37_mid	exon	55583143	55583191	0.0806508942210531	+	.	gene_id "ENSMUSG00000128676.1"; transcript_id "ENSMUSG00000128676.1_tx_27"; exon_id "chr6_55583143_55583191_+"; exonnum "4"; txlen "899";
chr6	sragcm37_mid	exon	55583143	55583191	0.0742211891103944	+	.	gene_id "ENSMUSG00000128676.1"; transcript_id "ENSMUSG00000128676.1_tx_29"; exon_id "chr6_55583143_55583191_+"; exonnum "4"; txlen "865";
chr6	sragcm37_mid	exon	55583143	55583191	0.0738322626366806	+	.	gene_id "ENSMUSG00000128676.1"; transcript_id "ENSMUSG00000128676.1_tx_32"; exon_id "chr6_55583143_55583191_+"; exonnum "4"; txlen "592";
chr6	sragcm37_mid	exon	55583143	55583191	0.0564599655456969	+	.	gene_id "ENSMUSG00000128676.1"; transcript_id "ENSMUSG00000128676.1_tx_38"; exon_id "chr6_55583143_55583191_+"; exonnum "4"; txlen "553";
chr6	sragcm37_mid	exon	55583143	55583191	0.0550671686248081	+	.	gene_id "ENSMUSG00000128676.1"; transcript_id "ENSMUSG00000128676.1_tx_39"; exon_id "chr6_55583143_55583191_+"; exonnum "4"; txlen "1199";
chr6	sragcm37_mid	exon	55583143	55583191	0.0530151350788531	+	.	gene_id "ENSMUSG00000128676.1"; transcript_id "ENSMUSG00000128676.1_tx_42"; exon_id "chr6_55583143_55583191_+"; exonnum "4"; txlen "1165";
chr6	sragcm37_mid	exon	55586162	55586195	0.192740793032697	+	.	gene_id "ENSMUSG00000128676.1"; transcript_id "ENSMUSG00000128676.1_tx_15"; exon_id "chr6_55586162_55586195_+"; exonnum "4"; txlen "850";
chr6	sragcm37_mid	exon	55586162	55586195	0.128613971799344	+	.	gene_id "ENSMUSG00000128676.1"; transcript_id "ENSMUSG00000128676.1_tx_18"; exon_id "chr6_55586162_55586195_+"; exonnum "4"; txlen "1235";
chr6	sragcm37_mid	exon	55586162	55586195	0.128613971799344	+	.	gene_id "ENSMUSG00000128676.1"; transcript_id "ENSMUSG00000128676.1_tx_19"; exon_id "chr6_55586162_55586195_+"; exonnum "4"; txlen "849";
chr6	sragcm37_mid	exon	55586162	55586195	0.118519603922303	+	.	gene_id "ENSMUSG00000128676.1"; transcript_id "ENSMUSG00000128676.1_tx_20"; exon_id "chr6_55586162_55586195_+"; exonnum "4"; txlen "1236";
chr6	sragcm37_mid	exon	55586162	55586195	0.0806508942210531	+	.	gene_id "ENSMUSG00000128676.1"; transcript_id "ENSMUSG00000128676.1_tx_27"; exon_id "chr6_55586162_55586195_+"; exonnum "5"; txlen "899";
chr6	sragcm37_mid	exon	55586162	55586195	0.0784822400672063	+	.	gene_id "ENSMUSG00000128676.1"; transcript_id "ENSMUSG00000128676.1_tx_28"; exon_id "chr6_55586162_55586195_+"; exonnum "4"; txlen "1150";
chr6	sragcm37_mid	exon	55586162	55586195	0.0738322626366806	+	.	gene_id "ENSMUSG00000128676.1"; transcript_id "ENSMUSG00000128676.1_tx_30"; exon_id "chr6_55586162_55586195_+"; exonnum "4"; txlen "543";
chr6	sragcm37_mid	exon	55586162	55586195	0.0738322626366806	+	.	gene_id "ENSMUSG00000128676.1"; transcript_id "ENSMUSG00000128676.1_tx_32"; exon_id "chr6_55586162_55586195_+"; exonnum "5"; txlen "592";
chr6	sragcm37_mid	exon	55586162	55586195	0.0564599655456969	+	.	gene_id "ENSMUSG00000128676.1"; transcript_id "ENSMUSG00000128676.1_tx_37"; exon_id "chr6_55586162_55586195_+"; exonnum "4"; txlen "504";
chr6	sragcm37_mid	exon	55586162	55586195	0.0564599655456969	+	.	gene_id "ENSMUSG00000128676.1"; transcript_id "ENSMUSG00000128676.1_tx_38"; exon_id "chr6_55586162_55586195_+"; exonnum "5"; txlen "553";
chr6	sragcm37_mid	exon	55586162	55586195	0.0550671686248081	+	.	gene_id "ENSMUSG00000128676.1"; transcript_id "ENSMUSG00000128676.1_tx_39"; exon_id "chr6_55586162_55586195_+"; exonnum "5"; txlen "1199";
chr6	sragcm37_mid	exon	55586162	55586195	0.0391774008197079	+	.	gene_id "ENSMUSG00000128676.1"; transcript_id "ENSMUSG00000128676.1_tx_47"; exon_id "chr6_55586162_55586195_+"; exonnum "4"; txlen "1428";
chr6	sragcm37_mid	exon	55586162	55586195	0.0391774008197079	+	.	gene_id "ENSMUSG00000128676.1"; transcript_id "ENSMUSG00000128676.1_tx_48"; exon_id "chr6_55586162_55586195_+"; exonnum "4"; txlen "1042";
chr6	sragcm37_mid	exon	55586162	55586195	0.0354884900119091	+	.	gene_id "ENSMUSG00000128676.1"; transcript_id "ENSMUSG00000128676.1_tx_51"; exon_id "chr6_55586162_55586195_+"; exonnum "3"; txlen "1359";
chr6	sragcm37_mid	exon	55586162	55586195	0.0340486665550677	+	.	gene_id "ENSMUSG00000128676.1"; transcript_id "ENSMUSG00000128676.1_tx_53"; exon_id "chr6_55586162_55586195_+"; exonnum "4"; txlen "750";
chr6	sragcm37_mid	exon	55586162	55586195	0.0335034547738419	+	.	gene_id "ENSMUSG00000128676.1"; transcript_id "ENSMUSG00000128676.1_tx_54"; exon_id "chr6_55586162_55586195_+"; exonnum "4"; txlen "749";
chr6	sragcm37_mid	exon	55586162	55586195	0.0311439067930042	+	.	gene_id "ENSMUSG00000128676.1"; transcript_id "ENSMUSG00000128676.1_tx_55"; exon_id "chr6_55586162_55586195_+"; exonnum "3"; txlen "973";
chr6	sragcm37_mid	exon	55586162	55586195	0.0235876303455382	+	.	gene_id "ENSMUSG00000128676.1"; transcript_id "ENSMUSG00000128676.1_tx_63"; exon_id "chr6_55586162_55586195_+"; exonnum "5"; txlen "1369";
chr6	sragcm37_mid	exon	55586162	55586195	0.0234068208095518	+	.	gene_id "ENSMUSG00000128676.1"; transcript_id "ENSMUSG00000128676.1_tx_64"; exon_id "chr6_55586162_55586195_+"; exonnum "4"; txlen "1149";
chr6	sragcm37_mid	exon	55586162	55586195	0.0192886900415847	+	.	gene_id "ENSMUSG00000128676.1"; transcript_id "ENSMUSG00000128676.1_tx_70"; exon_id "chr6_55586162_55586195_+"; exonnum "4"; txlen "942";
chr6	sragcm37_mid	exon	55586162	55586195	0.0177190507974789	+	.	gene_id "ENSMUSG00000128676.1"; transcript_id "ENSMUSG00000128676.1_tx_75"; exon_id "chr6_55586162_55586195_+"; exonnum "5"; txlen "1561";
chr6	sragcm37_mid	exon	55586162	55586195	0.016393212431345	+	.	gene_id "ENSMUSG00000128676.1"; transcript_id "ENSMUSG00000128676.1_tx_78"; exon_id "chr6_55586162_55586195_+"; exonnum "5"; txlen "983";
chr6	sragcm37_mid	exon	55588444	55588482	0.0738322626366806	+	.	gene_id "ENSMUSG00000128676.1"; transcript_id "ENSMUSG00000128676.1_tx_30"; exon_id "chr6_55588444_55588482_+"; exonnum "5"; txlen "543";
chr6	sragcm37_mid	exon	55588444	55588482	0.0738322626366806	+	.	gene_id "ENSMUSG00000128676.1"; transcript_id "ENSMUSG00000128676.1_tx_31"; exon_id "chr6_55588444_55588482_+"; exonnum "4"; txlen "509";
chr6	sragcm37_mid	exon	55588444	55588482	0.0738322626366806	+	.	gene_id "ENSMUSG00000128676.1"; transcript_id "ENSMUSG00000128676.1_tx_32"; exon_id "chr6_55588444_55588482_+"; exonnum "6"; txlen "592";
chr6	HAVANA	exon	55588444	55588547	0	+	.	gene_id "ENSMUSG00000128676.1"; transcript_id "ENSMUST00000289135.1"; gene_type "lncRNA"; gene_name "ENSMUSG00000128676"; transcript_type "lncRNA"; transcript_name "ENSMUST00000289135"; exon_number 2; exon_id "ENSMUSE00001572587.1"; level 2; tag "Ensembl_canonical"; tag "GENCODE_Primary"; tag "TAGENE";
chr6	HAVANA	exon	55588444	55588547	0	+	.	gene_id "ENSMUSG00000128676.1"; transcript_id "ENSMUST00000289136.1"; gene_type "lncRNA"; gene_name "ENSMUSG00000128676"; transcript_type "lncRNA"; transcript_name "ENSMUST00000289136"; exon_number 4; exon_id "ENSMUSE00001572587.1"; level 2; tag "basic"; tag "TAGENE";
chr6	ENSEMBL_gcm37	exon	55588444	55588547	0.192740793032697	+	.	gene_id "ENSMUSG00000128676.1"; transcript_id "ENSMUSG00000128676.1_tx_15"; exon_id "chr6_55588444_55588547_+"; exonnum "5"; txlen "850";
chr6	ENSEMBL_gcm37	exon	55588444	55588547	0.128613971799344	+	.	gene_id "ENSMUSG00000128676.1"; transcript_id "ENSMUSG00000128676.1_tx_18"; exon_id "chr6_55588444_55588547_+"; exonnum "5"; txlen "1235";
chr6	ENSEMBL_gcm37	exon	55588444	55588547	0.128613971799344	+	.	gene_id "ENSMUSG00000128676.1"; transcript_id "ENSMUSG00000128676.1_tx_19"; exon_id "chr6_55588444_55588547_+"; exonnum "5"; txlen "849";
chr6	ENSEMBL_gcm37	exon	55588444	55588547	0.118519603922303	+	.	gene_id "ENSMUSG00000128676.1"; transcript_id "ENSMUSG00000128676.1_tx_20"; exon_id "chr6_55588444_55588547_+"; exonnum "5"; txlen "1236";
chr6	ENSEMBL_gcm37	exon	55588444	55588547	0.107794378810826	+	.	gene_id "ENSMUSG00000128676.1"; transcript_id "ENSMUSG00000128676.1_tx_22"; exon_id "chr6_55588444_55588547_+"; exonnum "2"; txlen "681";
chr6	ENSEMBL_gcm37	exon	55588444	55588547	0.0975303967931935	+	.	gene_id "ENSMUSG00000128676.1"; transcript_id "ENSMUSG00000128676.1_tx_23"; exon_id "chr6_55588444_55588547_+"; exonnum "4"; txlen "1116";
chr6	ENSEMBL_gcm37	exon	55588444	55588547	0.0806508942210531	+	.	gene_id "ENSMUSG00000128676.1"; transcript_id "ENSMUSG00000128676.1_tx_27"; exon_id "chr6_55588444_55588547_+"; exonnum "6"; txlen "899";
chr6	ENSEMBL_gcm37	exon	55588444	55588547	0.0784822400672063	+	.	gene_id "ENSMUSG00000128676.1"; transcript_id "ENSMUSG00000128676.1_tx_28"; exon_id "chr6_55588444_55588547_+"; exonnum "5"; txlen "1150";
chr6	ENSEMBL_gcm37	exon	55588444	55588547	0.0742211891103944	+	.	gene_id "ENSMUSG00000128676.1"; transcript_id "ENSMUSG00000128676.1_tx_29"; exon_id "chr6_55588444_55588547_+"; exonnum "5"; txlen "865";
chr6	ENSEMBL_gcm37	exon	55588444	55588547	0.326893793114694	+	.	gene_id "ENSMUSG00000128676.1"; transcript_id "ENSMUSG00000128676.1_tx_3"; exon_id "chr6_55588444_55588547_+"; exonnum "4"; txlen "816";
chr6	ENSEMBL_gcm37	exon	55588444	55588547	0.0637997303632667	+	.	gene_id "ENSMUSG00000128676.1"; transcript_id "ENSMUSG00000128676.1_tx_35"; exon_id "chr6_55588444_55588547_+"; exonnum "2"; txlen "1067";
chr6	ENSEMBL_gcm37	exon	55588444	55588547	0.0596513101130908	+	.	gene_id "ENSMUSG00000128676.1"; transcript_id "ENSMUSG00000128676.1_tx_36"; exon_id "chr6_55588444_55588547_+"; exonnum "2"; txlen "981";
chr6	ENSEMBL_gcm37	exon	55588444	55588547	0.0550671686248081	+	.	gene_id "ENSMUSG00000128676.1"; transcript_id "ENSMUSG00000128676.1_tx_39"; exon_id "chr6_55588444_55588547_+"; exonnum "6"; txlen "1199";
chr6	ENSEMBL_gcm37	exon	55588444	55588547	0.0530151350788531	+	.	gene_id "ENSMUSG00000128676.1"; transcript_id "ENSMUSG00000128676.1_tx_42"; exon_id "chr6_55588444_55588547_+"; exonnum "5"; txlen "1165";
chr6	ENSEMBL_gcm37	exon	55588444	55588547	0.0437180083075232	+	.	gene_id "ENSMUSG00000128676.1"; transcript_id "ENSMUSG00000128676.1_tx_45"; exon_id "chr6_55588444_55588547_+"; exonnum "4"; txlen "716";
chr6	ENSEMBL_gcm37	exon	55588444	55588547	0.0391774008197079	+	.	gene_id "ENSMUSG00000128676.1"; transcript_id "ENSMUSG00000128676.1_tx_47"; exon_id "chr6_55588444_55588547_+"; exonnum "5"; txlen "1428";
chr6	ENSEMBL_gcm37	exon	55588444	55588547	0.0391774008197079	+	.	gene_id "ENSMUSG00000128676.1"; transcript_id "ENSMUSG00000128676.1_tx_48"; exon_id "chr6_55588444_55588547_+"; exonnum "5"; txlen "1042";
chr6	ENSEMBL_gcm37	exon	55588444	55588547	0.0354884900119091	+	.	gene_id "ENSMUSG00000128676.1"; transcript_id "ENSMUSG00000128676.1_tx_51"; exon_id "chr6_55588444_55588547_+"; exonnum "4"; txlen "1359";
chr6	ENSEMBL_gcm37	exon	55588444	55588547	0.0340486665550677	+	.	gene_id "ENSMUSG00000128676.1"; transcript_id "ENSMUSG00000128676.1_tx_53"; exon_id "chr6_55588444_55588547_+"; exonnum "5"; txlen "750";
chr6	ENSEMBL_gcm37	exon	55588444	55588547	0.0335034547738419	+	.	gene_id "ENSMUSG00000128676.1"; transcript_id "ENSMUSG00000128676.1_tx_54"; exon_id "chr6_55588444_55588547_+"; exonnum "5"; txlen "749";
chr6	ENSEMBL_gcm37	exon	55588444	55588547	0.0311439067930042	+	.	gene_id "ENSMUSG00000128676.1"; transcript_id "ENSMUSG00000128676.1_tx_55"; exon_id "chr6_55588444_55588547_+"; exonnum "4"; txlen "973";
chr6	ENSEMBL_gcm37	exon	55588444	55588547	0.0253525979176526	+	.	gene_id "ENSMUSG00000128676.1"; transcript_id "ENSMUSG00000128676.1_tx_58"; exon_id "chr6_55588444_55588547_+"; exonnum "2"; txlen "1064";
chr6	ENSEMBL_gcm37	exon	55588444	55588547	0.0253525979176526	+	.	gene_id "ENSMUSG00000128676.1"; transcript_id "ENSMUSG00000128676.1_tx_59"; exon_id "chr6_55588444_55588547_+"; exonnum "2"; txlen "678";
chr6	ENSEMBL_gcm37	exon	55588444	55588547	0.0235876303455382	+	.	gene_id "ENSMUSG00000128676.1"; transcript_id "ENSMUSG00000128676.1_tx_61"; exon_id "chr6_55588444_55588547_+"; exonnum "5"; txlen "1335";
chr6	ENSEMBL_gcm37	exon	55588444	55588547	0.0235876303455382	+	.	gene_id "ENSMUSG00000128676.1"; transcript_id "ENSMUSG00000128676.1_tx_63"; exon_id "chr6_55588444_55588547_+"; exonnum "6"; txlen "1369";
chr6	ENSEMBL_gcm37	exon	55588444	55588547	0.0234068208095518	+	.	gene_id "ENSMUSG00000128676.1"; transcript_id "ENSMUSG00000128676.1_tx_64"; exon_id "chr6_55588444_55588547_+"; exonnum "5"; txlen "1149";
chr6	ENSEMBL_gcm37	exon	55588444	55588547	0.0221644816498887	+	.	gene_id "ENSMUSG00000128676.1"; transcript_id "ENSMUSG00000128676.1_tx_65"; exon_id "chr6_55588444_55588547_+"; exonnum "5"; txlen "949";
chr6	ENSEMBL_gcm37	exon	55588444	55588547	0.0192935016804544	+	.	gene_id "ENSMUSG00000128676.1"; transcript_id "ENSMUSG00000128676.1_tx_69"; exon_id "chr6_55588444_55588547_+"; exonnum "4"; txlen "1159";
chr6	ENSEMBL_gcm37	exon	55588444	55588547	0.0192886900415847	+	.	gene_id "ENSMUSG00000128676.1"; transcript_id "ENSMUSG00000128676.1_tx_70"; exon_id "chr6_55588444_55588547_+"; exonnum "5"; txlen "942";
chr6	ENSEMBL_gcm37	exon	55588444	55588547	0.0177190507974789	+	.	gene_id "ENSMUSG00000128676.1"; transcript_id "ENSMUSG00000128676.1_tx_71"; exon_id "chr6_55588444_55588547_+"; exonnum "5"; txlen "1527";
chr6	ENSEMBL_gcm37	exon	55588444	55588547	0.0177190507974789	+	.	gene_id "ENSMUSG00000128676.1"; transcript_id "ENSMUSG00000128676.1_tx_73"; exon_id "chr6_55588444_55588547_+"; exonnum "5"; txlen "1141";
chr6	ENSEMBL_gcm37	exon	55588444	55588547	0.0177190507974789	+	.	gene_id "ENSMUSG00000128676.1"; transcript_id "ENSMUSG00000128676.1_tx_75"; exon_id "chr6_55588444_55588547_+"; exonnum "6"; txlen "1561";
chr6	ENSEMBL_gcm37	exon	55588444	55588547	0.016393212431345	+	.	gene_id "ENSMUSG00000128676.1"; transcript_id "ENSMUSG00000128676.1_tx_78"; exon_id "chr6_55588444_55588547_+"; exonnum "6"; txlen "983";
chr6	ENSEMBL_gcm37	exon	55588444	55588547	0.281142823791407	+	.	gene_id "ENSMUSG00000128676.1"; transcript_id "ENSMUSG00000128676.1_tx_9"; exon_id "chr6_55588444_55588547_+"; exonnum "4"; txlen "1202";
chr6	sragcm37_ss	exon	55588583	55588837	0.0738322626366806	+	.	gene_id "ENSMUSG00000128676.1"; transcript_id "ENSMUSG00000128676.1_tx_30"; exon_id "chr6_55588583_55588837_+"; exonnum "6"; txlen "543";
chr6	sragcm37_ss	exon	55588583	55588837	0.0738322626366806	+	.	gene_id "ENSMUSG00000128676.1"; transcript_id "ENSMUSG00000128676.1_tx_31"; exon_id "chr6_55588583_55588837_+"; exonnum "5"; txlen "509";
chr6	sragcm37_ss	exon	55588583	55588837	0.0738322626366806	+	.	gene_id "ENSMUSG00000128676.1"; transcript_id "ENSMUSG00000128676.1_tx_32"; exon_id "chr6_55588583_55588837_+"; exonnum "7"; txlen "592";
chr6	sragcm37_ss	exon	55588583	55588837	0.0564599655456969	+	.	gene_id "ENSMUSG00000128676.1"; transcript_id "ENSMUSG00000128676.1_tx_37"; exon_id "chr6_55588583_55588837_+"; exonnum "5"; txlen "504";
chr6	sragcm37_ss	exon	55588583	55588837	0.0564599655456969	+	.	gene_id "ENSMUSG00000128676.1"; transcript_id "ENSMUSG00000128676.1_tx_38"; exon_id "chr6_55588583_55588837_+"; exonnum "6"; txlen "553";
chr6	HAVANA	exon	55622874	55622964	0	+	.	gene_id "ENSMUSG00000128676.1"; transcript_id "ENSMUST00000289140.1"; gene_type "lncRNA"; gene_name "ENSMUSG00000128676"; transcript_type "lncRNA"; transcript_name "ENSMUST00000289140"; exon_number 1; exon_id "ENSMUSE00001572601.1"; level 2; tag "TAGENE";
chr6	HAVANA	transcript	55622874	55644711	0	+	.	gene_id "ENSMUSG00000128676.1"; transcript_id "ENSMUST00000289140.1"; gene_type "lncRNA"; gene_name "ENSMUSG00000128676"; transcript_type "lncRNA"; transcript_name "ENSMUST00000289140"; level 2; tag "TAGENE";
chr6	HAVANA	exon	55622876	55622964	0	+	.	gene_id "ENSMUSG00000128676.1"; transcript_id "ENSMUST00000289145.1"; gene_type "lncRNA"; gene_name "ENSMUSG00000128676"; transcript_type "lncRNA"; transcript_name "ENSMUST00000289145"; exon_number 1; exon_id "ENSMUSE00001572598.1"; level 2; tag "TAGENE";
chr6	HAVANA	transcript	55622876	55629029	0	+	.	gene_id "ENSMUSG00000128676.1"; transcript_id "ENSMUST00000289145.1"; gene_type "lncRNA"; gene_name "ENSMUSG00000128676"; transcript_type "lncRNA"; transcript_name "ENSMUST00000289145"; level 2; tag "TAGENE";
chr6	HAVANA	exon	55622891	55623157	0	+	.	gene_id "ENSMUSG00000128676.1"; transcript_id "ENSMUST00000289141.1"; gene_type "lncRNA"; gene_name "ENSMUSG00000128676"; transcript_type "lncRNA"; transcript_name "ENSMUST00000289141"; exon_number 1; exon_id "ENSMUSE00001572579.1"; level 2; tag "TAGENE";
chr6	HAVANA	transcript	55622891	55644727	0	+	.	gene_id "ENSMUSG00000128676.1"; transcript_id "ENSMUST00000289141.1"; gene_type "lncRNA"; gene_name "ENSMUSG00000128676"; transcript_type "lncRNA"; transcript_name "ENSMUST00000289141"; level 2; tag "TAGENE";
```
