## Supplementary material for "Significantly Improved Mouse and Rat Genome Annotation Using Sequence Read Archive RNA-seq Data": mouse_SRA_GENCODE_M37.gtf: mouse_SRA_GENCODE_M37.gtf (part 1171 of 1572)

```
chr6	HAVANA	exon	55622941	55623157	0	+	.	gene_id "ENSMUSG00000128676.1"; transcript_id "ENSMUST00000289142.1"; gene_type "lncRNA"; gene_name "ENSMUSG00000128676"; transcript_type "lncRNA"; transcript_name "ENSMUST00000289142"; exon_number 1; exon_id "ENSMUSE00001572572.1"; level 2; tag "TAGENE";
chr6	HAVANA	transcript	55622941	55644702	0	+	.	gene_id "ENSMUSG00000128676.1"; transcript_id "ENSMUST00000289142.1"; gene_type "lncRNA"; gene_name "ENSMUSG00000128676"; transcript_type "lncRNA"; transcript_name "ENSMUST00000289142"; level 2; tag "TAGENE";
chr6	HAVANA	exon	55622987	55623157	0	+	.	gene_id "ENSMUSG00000128676.1"; transcript_id "ENSMUST00000289146.1"; gene_type "lncRNA"; gene_name "ENSMUSG00000128676"; transcript_type "lncRNA"; transcript_name "ENSMUST00000289146"; exon_number 1; exon_id "ENSMUSE00001572596.1"; level 2; tag "TAGENE";
chr6	HAVANA	transcript	55622987	55629029	0	+	.	gene_id "ENSMUSG00000128676.1"; transcript_id "ENSMUST00000289146.1"; gene_type "lncRNA"; gene_name "ENSMUSG00000128676"; transcript_type "lncRNA"; transcript_name "ENSMUST00000289146"; level 2; tag "TAGENE";
chr6	HAVANA	exon	55623058	55623157	0	+	.	gene_id "ENSMUSG00000128676.1"; transcript_id "ENSMUST00000289136.1"; gene_type "lncRNA"; gene_name "ENSMUSG00000128676"; transcript_type "lncRNA"; transcript_name "ENSMUST00000289136"; exon_number 5; exon_id "ENSMUSE00001572593.1"; level 2; tag "basic"; tag "TAGENE";
chr6	HAVANA	exon	55623058	55623157	0	+	.	gene_id "ENSMUSG00000128676.1"; transcript_id "ENSMUST00000289139.1"; gene_type "lncRNA"; gene_name "ENSMUSG00000128676"; transcript_type "lncRNA"; transcript_name "ENSMUST00000289139"; exon_number 3; exon_id "ENSMUSE00001572593.1"; level 2; tag "TAGENE";
chr6	HAVANA	exon	55623058	55623157	0	+	.	gene_id "ENSMUSG00000128676.1"; transcript_id "ENSMUST00000289140.1"; gene_type "lncRNA"; gene_name "ENSMUSG00000128676"; transcript_type "lncRNA"; transcript_name "ENSMUST00000289140"; exon_number 2; exon_id "ENSMUSE00001572593.1"; level 2; tag "TAGENE";
chr6	ENSEMBL_gcm37	exon	55623058	55623157	0.466904918129385	+	.	gene_id "ENSMUSG00000128676.1"; transcript_id "ENSMUSG00000128676.1_tx_1"; exon_id "chr6_55623058_55623157_+"; exonnum "4"; txlen "712";
chr6	ENSEMBL_gcm37	exon	55623058	55623157	0.215926266687266	+	.	gene_id "ENSMUSG00000128676.1"; transcript_id "ENSMUSG00000128676.1_tx_13"; exon_id "chr6_55623058_55623157_+"; exonnum "4"; txlen "1012";
chr6	ENSEMBL_gcm37	exon	55623058	55623157	0.192740793032697	+	.	gene_id "ENSMUSG00000128676.1"; transcript_id "ENSMUSG00000128676.1_tx_15"; exon_id "chr6_55623058_55623157_+"; exonnum "6"; txlen "850";
chr6	ENSEMBL_gcm37	exon	55623058	55623157	0.128613971799344	+	.	gene_id "ENSMUSG00000128676.1"; transcript_id "ENSMUSG00000128676.1_tx_18"; exon_id "chr6_55623058_55623157_+"; exonnum "6"; txlen "1235";
chr6	ENSEMBL_gcm37	exon	55623058	55623157	0.128613971799344	+	.	gene_id "ENSMUSG00000128676.1"; transcript_id "ENSMUSG00000128676.1_tx_19"; exon_id "chr6_55623058_55623157_+"; exonnum "6"; txlen "849";
chr6	ENSEMBL_gcm37	exon	55623058	55623157	0.328874010147358	+	.	gene_id "ENSMUSG00000128676.1"; transcript_id "ENSMUSG00000128676.1_tx_2"; exon_id "chr6_55623058_55623157_+"; exonnum "4"; txlen "1098";
chr6	ENSEMBL_gcm37	exon	55623058	55623157	0.118519603922303	+	.	gene_id "ENSMUSG00000128676.1"; transcript_id "ENSMUSG00000128676.1_tx_20"; exon_id "chr6_55623058_55623157_+"; exonnum "6"; txlen "1236";
chr6	ENSEMBL_gcm37	exon	55623058	55623157	0.107794378810826	+	.	gene_id "ENSMUSG00000128676.1"; transcript_id "ENSMUSG00000128676.1_tx_22"; exon_id "chr6_55623058_55623157_+"; exonnum "3"; txlen "681";
chr6	ENSEMBL_gcm37	exon	55623058	55623157	0.0975303967931935	+	.	gene_id "ENSMUSG00000128676.1"; transcript_id "ENSMUSG00000128676.1_tx_23"; exon_id "chr6_55623058_55623157_+"; exonnum "5"; txlen "1116";
chr6	ENSEMBL_gcm37	exon	55623058	55623157	0.0806508942210531	+	.	gene_id "ENSMUSG00000128676.1"; transcript_id "ENSMUSG00000128676.1_tx_27"; exon_id "chr6_55623058_55623157_+"; exonnum "7"; txlen "899";
chr6	ENSEMBL_gcm37	exon	55623058	55623157	0.0784822400672063	+	.	gene_id "ENSMUSG00000128676.1"; transcript_id "ENSMUSG00000128676.1_tx_28"; exon_id "chr6_55623058_55623157_+"; exonnum "6"; txlen "1150";
chr6	ENSEMBL_gcm37	exon	55623058	55623157	0.0742211891103944	+	.	gene_id "ENSMUSG00000128676.1"; transcript_id "ENSMUSG00000128676.1_tx_29"; exon_id "chr6_55623058_55623157_+"; exonnum "6"; txlen "865";
chr6	ENSEMBL_gcm37	exon	55623058	55623157	0.326893793114694	+	.	gene_id "ENSMUSG00000128676.1"; transcript_id "ENSMUSG00000128676.1_tx_3"; exon_id "chr6_55623058_55623157_+"; exonnum "5"; txlen "816";
chr6	ENSEMBL_gcm37	exon	55623058	55623157	0.0637997303632667	+	.	gene_id "ENSMUSG00000128676.1"; transcript_id "ENSMUSG00000128676.1_tx_35"; exon_id "chr6_55623058_55623157_+"; exonnum "3"; txlen "1067";
chr6	ENSEMBL_gcm37	exon	55623058	55623157	0.0596513101130908	+	.	gene_id "ENSMUSG00000128676.1"; transcript_id "ENSMUSG00000128676.1_tx_36"; exon_id "chr6_55623058_55623157_+"; exonnum "3"; txlen "981";
chr6	ENSEMBL_gcm37	exon	55623058	55623157	0.0550671686248081	+	.	gene_id "ENSMUSG00000128676.1"; transcript_id "ENSMUSG00000128676.1_tx_39"; exon_id "chr6_55623058_55623157_+"; exonnum "7"; txlen "1199";
chr6	ENSEMBL_gcm37	exon	55623058	55623157	0.0530151350788531	+	.	gene_id "ENSMUSG00000128676.1"; transcript_id "ENSMUSG00000128676.1_tx_42"; exon_id "chr6_55623058_55623157_+"; exonnum "6"; txlen "1165";
chr6	ENSEMBL_gcm37	exon	55623058	55623157	0.0391774008197079	+	.	gene_id "ENSMUSG00000128676.1"; transcript_id "ENSMUSG00000128676.1_tx_47"; exon_id "chr6_55623058_55623157_+"; exonnum "6"; txlen "1428";
chr6	ENSEMBL_gcm37	exon	55623058	55623157	0.0391774008197079	+	.	gene_id "ENSMUSG00000128676.1"; transcript_id "ENSMUSG00000128676.1_tx_48"; exon_id "chr6_55623058_55623157_+"; exonnum "6"; txlen "1042";
chr6	ENSEMBL_gcm37	exon	55623058	55623157	0.0354884900119091	+	.	gene_id "ENSMUSG00000128676.1"; transcript_id "ENSMUSG00000128676.1_tx_51"; exon_id "chr6_55623058_55623157_+"; exonnum "5"; txlen "1359";
chr6	ENSEMBL_gcm37	exon	55623058	55623157	0.0311439067930042	+	.	gene_id "ENSMUSG00000128676.1"; transcript_id "ENSMUSG00000128676.1_tx_55"; exon_id "chr6_55623058_55623157_+"; exonnum "5"; txlen "973";
chr6	ENSEMBL_gcm37	exon	55623058	55623157	0.0253525979176526	+	.	gene_id "ENSMUSG00000128676.1"; transcript_id "ENSMUSG00000128676.1_tx_58"; exon_id "chr6_55623058_55623157_+"; exonnum "3"; txlen "1064";
chr6	ENSEMBL_gcm37	exon	55623058	55623157	0.0253525979176526	+	.	gene_id "ENSMUSG00000128676.1"; transcript_id "ENSMUSG00000128676.1_tx_59"; exon_id "chr6_55623058_55623157_+"; exonnum "3"; txlen "678";
chr6	ENSEMBL_gcm37	exon	55623058	55623157	0.0235876303455382	+	.	gene_id "ENSMUSG00000128676.1"; transcript_id "ENSMUSG00000128676.1_tx_60"; exon_id "chr6_55623058_55623157_+"; exonnum "5"; txlen "1231";
chr6	ENSEMBL_gcm37	exon	55623058	55623157	0.0235876303455382	+	.	gene_id "ENSMUSG00000128676.1"; transcript_id "ENSMUSG00000128676.1_tx_61"; exon_id "chr6_55623058_55623157_+"; exonnum "6"; txlen "1335";
chr6	ENSEMBL_gcm37	exon	55623058	55623157	0.0235876303455382	+	.	gene_id "ENSMUSG00000128676.1"; transcript_id "ENSMUSG00000128676.1_tx_62"; exon_id "chr6_55623058_55623157_+"; exonnum "5"; txlen "845";
chr6	ENSEMBL_gcm37	exon	55623058	55623157	0.0235876303455382	+	.	gene_id "ENSMUSG00000128676.1"; transcript_id "ENSMUSG00000128676.1_tx_63"; exon_id "chr6_55623058_55623157_+"; exonnum "7"; txlen "1369";
chr6	ENSEMBL_gcm37	exon	55623058	55623157	0.0234068208095518	+	.	gene_id "ENSMUSG00000128676.1"; transcript_id "ENSMUSG00000128676.1_tx_64"; exon_id "chr6_55623058_55623157_+"; exonnum "6"; txlen "1149";
chr6	ENSEMBL_gcm37	exon	55623058	55623157	0.0221644816498887	+	.	gene_id "ENSMUSG00000128676.1"; transcript_id "ENSMUSG00000128676.1_tx_65"; exon_id "chr6_55623058_55623157_+"; exonnum "6"; txlen "949";
chr6	ENSEMBL_gcm37	exon	55623058	55623157	0.0192935016804544	+	.	gene_id "ENSMUSG00000128676.1"; transcript_id "ENSMUSG00000128676.1_tx_69"; exon_id "chr6_55623058_55623157_+"; exonnum "5"; txlen "1159";
chr6	ENSEMBL_gcm37	exon	55623058	55623157	0.0177190507974789	+	.	gene_id "ENSMUSG00000128676.1"; transcript_id "ENSMUSG00000128676.1_tx_71"; exon_id "chr6_55623058_55623157_+"; exonnum "6"; txlen "1527";
chr6	ENSEMBL_gcm37	exon	55623058	55623157	0.0177190507974789	+	.	gene_id "ENSMUSG00000128676.1"; transcript_id "ENSMUSG00000128676.1_tx_72"; exon_id "chr6_55623058_55623157_+"; exonnum "5"; txlen "1423";
chr6	ENSEMBL_gcm37	exon	55623058	55623157	0.0177190507974789	+	.	gene_id "ENSMUSG00000128676.1"; transcript_id "ENSMUSG00000128676.1_tx_73"; exon_id "chr6_55623058_55623157_+"; exonnum "6"; txlen "1141";
chr6	ENSEMBL_gcm37	exon	55623058	55623157	0.0177190507974789	+	.	gene_id "ENSMUSG00000128676.1"; transcript_id "ENSMUSG00000128676.1_tx_74"; exon_id "chr6_55623058_55623157_+"; exonnum "5"; txlen "1037";
chr6	ENSEMBL_gcm37	exon	55623058	55623157	0.0177190507974789	+	.	gene_id "ENSMUSG00000128676.1"; transcript_id "ENSMUSG00000128676.1_tx_75"; exon_id "chr6_55623058_55623157_+"; exonnum "7"; txlen "1561";
chr6	ENSEMBL_gcm37	exon	55623058	55623157	0.016393212431345	+	.	gene_id "ENSMUSG00000128676.1"; transcript_id "ENSMUSG00000128676.1_tx_78"; exon_id "chr6_55623058_55623157_+"; exonnum "7"; txlen "983";
chr6	ENSEMBL_gcm37	exon	55623058	55623157	0.281142823791407	+	.	gene_id "ENSMUSG00000128676.1"; transcript_id "ENSMUSG00000128676.1_tx_9"; exon_id "chr6_55623058_55623157_+"; exonnum "5"; txlen "1202";
chr6	HAVANA	exon	55623062	55623157	0	+	.	gene_id "ENSMUSG00000128676.1"; transcript_id "ENSMUST00000289138.1"; gene_type "lncRNA"; gene_name "ENSMUSG00000128676"; transcript_type "lncRNA"; transcript_name "ENSMUST00000289138"; exon_number 3; exon_id "ENSMUSE00001572578.1"; level 2; tag "basic"; tag "TAGENE";
chr6	HAVANA	exon	55623062	55623157	0	+	.	gene_id "ENSMUSG00000128676.1"; transcript_id "ENSMUST00000289145.1"; gene_type "lncRNA"; gene_name "ENSMUSG00000128676"; transcript_type "lncRNA"; transcript_name "ENSMUST00000289145"; exon_number 2; exon_id "ENSMUSE00001572578.1"; level 2; tag "TAGENE";
chr6	HAVANA	exon	55626091	55626361	0	+	.	gene_id "ENSMUSG00000128676.1"; transcript_id "ENSMUST00000289147.1"; gene_type "lncRNA"; gene_name "ENSMUSG00000128676"; transcript_type "lncRNA"; transcript_name "ENSMUST00000289147"; exon_number 1; exon_id "ENSMUSE00001572604.1"; level 2; tag "basic"; tag "TAGENE";
chr6	HAVANA	transcript	55626091	55629029	0	+	.	gene_id "ENSMUSG00000128676.1"; transcript_id "ENSMUST00000289147.1"; gene_type "lncRNA"; gene_name "ENSMUSG00000128676"; transcript_type "lncRNA"; transcript_name "ENSMUST00000289147"; level 2; tag "basic"; tag "TAGENE";
chr6	HAVANA	exon	55626830	55627004	0	+	.	gene_id "ENSMUSG00000128676.1"; transcript_id "ENSMUST00000289149.1"; gene_type "lncRNA"; gene_name "ENSMUSG00000128676"; transcript_type "lncRNA"; transcript_name "ENSMUST00000289149"; exon_number 1; exon_id "ENSMUSE00001572590.1"; level 2; tag "TAGENE";
chr6	HAVANA	transcript	55626830	55629029	0	+	.	gene_id "ENSMUSG00000128676.1"; transcript_id "ENSMUST00000289149.1"; gene_type "lncRNA"; gene_name "ENSMUSG00000128676"; transcript_type "lncRNA"; transcript_name "ENSMUST00000289149"; level 2; tag "TAGENE";
chr6	HAVANA	exon	55626897	55627004	0	+	.	gene_id "ENSMUSG00000128676.1"; transcript_id "ENSMUST00000289150.1"; gene_type "lncRNA"; gene_name "ENSMUSG00000128676"; transcript_type "lncRNA"; transcript_name "ENSMUST00000289150"; exon_number 1; exon_id "ENSMUSE00001572589.1"; level 2; tag "basic"; tag "TAGENE";
chr6	HAVANA	transcript	55626897	55629032	0	+	.	gene_id "ENSMUSG00000128676.1"; transcript_id "ENSMUST00000289150.1"; gene_type "lncRNA"; gene_name "ENSMUSG00000128676"; transcript_type "lncRNA"; transcript_name "ENSMUST00000289150"; level 2; tag "basic"; tag "TAGENE";
chr6	HAVANA	exon	55626900	55628019	0	+	.	gene_id "ENSMUSG00000128676.1"; transcript_id "ENSMUST00000289148.1"; gene_type "lncRNA"; gene_name "ENSMUSG00000128676"; transcript_type "lncRNA"; transcript_name "ENSMUST00000289148"; exon_number 1; exon_id "ENSMUSE00001572594.1"; level 2; tag "basic"; tag "TAGENE";
chr6	HAVANA	transcript	55626900	55629149	0	+	.	gene_id "ENSMUSG00000128676.1"; transcript_id "ENSMUST00000289148.1"; gene_type "lncRNA"; gene_name "ENSMUSG00000128676"; transcript_type "lncRNA"; transcript_name "ENSMUST00000289148"; level 2; tag "basic"; tag "TAGENE";
chr6	HAVANA	exon	55627819	55628019	0	+	.	gene_id "ENSMUSG00000128676.1"; transcript_id "ENSMUST00000289150.1"; gene_type "lncRNA"; gene_name "ENSMUSG00000128676"; transcript_type "lncRNA"; transcript_name "ENSMUST00000289150"; exon_number 2; exon_id "ENSMUSE00001572584.1"; level 2; tag "basic"; tag "TAGENE";
chr6	HAVANA	exon	55627887	55628019	0	+	.	gene_id "ENSMUSG00000128676.1"; transcript_id "ENSMUST00000289143.1"; gene_type "lncRNA"; gene_name "ENSMUSG00000128676"; transcript_type "lncRNA"; transcript_name "ENSMUST00000289143"; exon_number 1; exon_id "ENSMUSE00001572591.1"; level 2; tag "TAGENE";
chr6	HAVANA	transcript	55627887	55644705	0	+	.	gene_id "ENSMUSG00000128676.1"; transcript_id "ENSMUST00000289143.1"; gene_type "lncRNA"; gene_name "ENSMUSG00000128676"; transcript_type "lncRNA"; transcript_name "ENSMUST00000289143"; level 2; tag "TAGENE";
chr6	HAVANA	exon	55627934	55628019	0	+	.	gene_id "ENSMUSG00000128676.1"; transcript_id "ENSMUST00000289139.1"; gene_type "lncRNA"; gene_name "ENSMUSG00000128676"; transcript_type "lncRNA"; transcript_name "ENSMUST00000289139"; exon_number 4; exon_id "ENSMUSE00001572597.1"; level 2; tag "TAGENE";
chr6	HAVANA	exon	55627934	55628019	0	+	.	gene_id "ENSMUSG00000128676.1"; transcript_id "ENSMUST00000289146.1"; gene_type "lncRNA"; gene_name "ENSMUSG00000128676"; transcript_type "lncRNA"; transcript_name "ENSMUST00000289146"; exon_number 2; exon_id "ENSMUSE00001572597.1"; level 2; tag "TAGENE";
chr6	HAVANA	exon	55627934	55628019	0	+	.	gene_id "ENSMUSG00000128676.1"; transcript_id "ENSMUST00000289147.1"; gene_type "lncRNA"; gene_name "ENSMUSG00000128676"; transcript_type "lncRNA"; transcript_name "ENSMUST00000289147"; exon_number 2; exon_id "ENSMUSE00001572597.1"; level 2; tag "basic"; tag "TAGENE";
chr6	HAVANA	exon	55627934	55628019	0	+	.	gene_id "ENSMUSG00000128676.1"; transcript_id "ENSMUST00000289149.1"; gene_type "lncRNA"; gene_name "ENSMUSG00000128676"; transcript_type "lncRNA"; transcript_name "ENSMUST00000289149"; exon_number 2; exon_id "ENSMUSE00001572597.1"; level 2; tag "TAGENE";
chr6	ENSEMBL_gcm37	exon	55627934	55628019	0.128613971799344	+	.	gene_id "ENSMUSG00000128676.1"; transcript_id "ENSMUSG00000128676.1_tx_18"; exon_id "chr6_55627934_55628019_+"; exonnum "7"; txlen "1235";
chr6	ENSEMBL_gcm37	exon	55627934	55628019	0.328874010147358	+	.	gene_id "ENSMUSG00000128676.1"; transcript_id "ENSMUSG00000128676.1_tx_2"; exon_id "chr6_55627934_55628019_+"; exonnum "5"; txlen "1098";
chr6	ENSEMBL_gcm37	exon	55627934	55628019	0.118519603922303	+	.	gene_id "ENSMUSG00000128676.1"; transcript_id "ENSMUSG00000128676.1_tx_20"; exon_id "chr6_55627934_55628019_+"; exonnum "7"; txlen "1236";
chr6	ENSEMBL_gcm37	exon	55627934	55628019	0.0637997303632667	+	.	gene_id "ENSMUSG00000128676.1"; transcript_id "ENSMUSG00000128676.1_tx_35"; exon_id "chr6_55627934_55628019_+"; exonnum "4"; txlen "1067";
chr6	ENSEMBL_gcm37	exon	55627934	55628019	0.0391774008197079	+	.	gene_id "ENSMUSG00000128676.1"; transcript_id "ENSMUSG00000128676.1_tx_47"; exon_id "chr6_55627934_55628019_+"; exonnum "7"; txlen "1428";
chr6	ENSEMBL_gcm37	exon	55627934	55628019	0.0354884900119091	+	.	gene_id "ENSMUSG00000128676.1"; transcript_id "ENSMUSG00000128676.1_tx_51"; exon_id "chr6_55627934_55628019_+"; exonnum "6"; txlen "1359";
chr6	ENSEMBL_gcm37	exon	55627934	55628019	0.0253525979176526	+	.	gene_id "ENSMUSG00000128676.1"; transcript_id "ENSMUSG00000128676.1_tx_58"; exon_id "chr6_55627934_55628019_+"; exonnum "4"; txlen "1064";
chr6	ENSEMBL_gcm37	exon	55627934	55628019	0.0235876303455382	+	.	gene_id "ENSMUSG00000128676.1"; transcript_id "ENSMUSG00000128676.1_tx_60"; exon_id "chr6_55627934_55628019_+"; exonnum "6"; txlen "1231";
chr6	ENSEMBL_gcm37	exon	55627934	55628019	0.0235876303455382	+	.	gene_id "ENSMUSG00000128676.1"; transcript_id "ENSMUSG00000128676.1_tx_61"; exon_id "chr6_55627934_55628019_+"; exonnum "7"; txlen "1335";
chr6	ENSEMBL_gcm37	exon	55627934	55628019	0.0235876303455382	+	.	gene_id "ENSMUSG00000128676.1"; transcript_id "ENSMUSG00000128676.1_tx_63"; exon_id "chr6_55627934_55628019_+"; exonnum "8"; txlen "1369";
chr6	ENSEMBL_gcm37	exon	55627934	55628019	0.0177190507974789	+	.	gene_id "ENSMUSG00000128676.1"; transcript_id "ENSMUSG00000128676.1_tx_71"; exon_id "chr6_55627934_55628019_+"; exonnum "7"; txlen "1527";
chr6	ENSEMBL_gcm37	exon	55627934	55628019	0.0177190507974789	+	.	gene_id "ENSMUSG00000128676.1"; transcript_id "ENSMUSG00000128676.1_tx_72"; exon_id "chr6_55627934_55628019_+"; exonnum "6"; txlen "1423";
chr6	ENSEMBL_gcm37	exon	55627934	55628019	0.0177190507974789	+	.	gene_id "ENSMUSG00000128676.1"; transcript_id "ENSMUSG00000128676.1_tx_75"; exon_id "chr6_55627934_55628019_+"; exonnum "8"; txlen "1561";
chr6	ENSEMBL_gcm37	exon	55627934	55628019	0.281142823791407	+	.	gene_id "ENSMUSG00000128676.1"; transcript_id "ENSMUSG00000128676.1_tx_9"; exon_id "chr6_55627934_55628019_+"; exonnum "6"; txlen "1202";
chr6	HAVANA	exon	55628333	55629013	0	+	.	gene_id "ENSMUSG00000128676.1"; transcript_id "ENSMUST00000289139.1"; gene_type "lncRNA"; gene_name "ENSMUSG00000128676"; transcript_type "lncRNA"; transcript_name "ENSMUST00000289139"; exon_number 5; exon_id "ENSMUSE00001572577.1"; level 2; tag "TAGENE";
chr6	HAVANA	exon	55628333	55629029	0	+	.	gene_id "ENSMUSG00000128676.1"; transcript_id "ENSMUST00000289145.1"; gene_type "lncRNA"; gene_name "ENSMUSG00000128676"; transcript_type "lncRNA"; transcript_name "ENSMUST00000289145"; exon_number 3; exon_id "ENSMUSE00001572574.1"; level 2; tag "TAGENE";
chr6	HAVANA	exon	55628333	55629029	0	+	.	gene_id "ENSMUSG00000128676.1"; transcript_id "ENSMUST00000289146.1"; gene_type "lncRNA"; gene_name "ENSMUSG00000128676"; transcript_type "lncRNA"; transcript_name "ENSMUST00000289146"; exon_number 3; exon_id "ENSMUSE00001572574.1"; level 2; tag "TAGENE";
chr6	HAVANA	exon	55628333	55629029	0	+	.	gene_id "ENSMUSG00000128676.1"; transcript_id "ENSMUST00000289147.1"; gene_type "lncRNA"; gene_name "ENSMUSG00000128676"; transcript_type "lncRNA"; transcript_name "ENSMUST00000289147"; exon_number 3; exon_id "ENSMUSE00001572574.1"; level 2; tag "basic"; tag "TAGENE";
chr6	HAVANA	exon	55628333	55629029	0	+	.	gene_id "ENSMUSG00000128676.1"; transcript_id "ENSMUST00000289149.1"; gene_type "lncRNA"; gene_name "ENSMUSG00000128676"; transcript_type "lncRNA"; transcript_name "ENSMUST00000289149"; exon_number 3; exon_id "ENSMUSE00001572574.1"; level 2; tag "TAGENE";
chr6	ENSEMBL_gcm37	exon	55628333	55629029	0.215926266687266	+	.	gene_id "ENSMUSG00000128676.1"; transcript_id "ENSMUSG00000128676.1_tx_13"; exon_id "chr6_55628333_55629029_+"; exonnum "5"; txlen "1012";
chr6	ENSEMBL_gcm37	exon	55628333	55629029	0.128613971799344	+	.	gene_id "ENSMUSG00000128676.1"; transcript_id "ENSMUSG00000128676.1_tx_18"; exon_id "chr6_55628333_55629029_+"; exonnum "8"; txlen "1235";
chr6	ENSEMBL_gcm37	exon	55628333	55629029	0.328874010147358	+	.	gene_id "ENSMUSG00000128676.1"; transcript_id "ENSMUSG00000128676.1_tx_2"; exon_id "chr6_55628333_55629029_+"; exonnum "6"; txlen "1098";
chr6	ENSEMBL_gcm37	exon	55628333	55629029	0.118519603922303	+	.	gene_id "ENSMUSG00000128676.1"; transcript_id "ENSMUSG00000128676.1_tx_20"; exon_id "chr6_55628333_55629029_+"; exonnum "8"; txlen "1236";
chr6	ENSEMBL_gcm37	exon	55628333	55629029	0.0975303967931935	+	.	gene_id "ENSMUSG00000128676.1"; transcript_id "ENSMUSG00000128676.1_tx_23"; exon_id "chr6_55628333_55629029_+"; exonnum "6"; txlen "1116";
chr6	ENSEMBL_gcm37	exon	55628333	55629029	0.0784822400672063	+	.	gene_id "ENSMUSG00000128676.1"; transcript_id "ENSMUSG00000128676.1_tx_28"; exon_id "chr6_55628333_55629029_+"; exonnum "7"; txlen "1150";
chr6	ENSEMBL_gcm37	exon	55628333	55629029	0.0637997303632667	+	.	gene_id "ENSMUSG00000128676.1"; transcript_id "ENSMUSG00000128676.1_tx_35"; exon_id "chr6_55628333_55629029_+"; exonnum "5"; txlen "1067";
chr6	ENSEMBL_gcm37	exon	55628333	55629029	0.0596513101130908	+	.	gene_id "ENSMUSG00000128676.1"; transcript_id "ENSMUSG00000128676.1_tx_36"; exon_id "chr6_55628333_55629029_+"; exonnum "4"; txlen "981";
chr6	ENSEMBL_gcm37	exon	55628333	55629029	0.0550671686248081	+	.	gene_id "ENSMUSG00000128676.1"; transcript_id "ENSMUSG00000128676.1_tx_39"; exon_id "chr6_55628333_55629029_+"; exonnum "8"; txlen "1199";
chr6	ENSEMBL_gcm37	exon	55628333	55629029	0.0530151350788531	+	.	gene_id "ENSMUSG00000128676.1"; transcript_id "ENSMUSG00000128676.1_tx_42"; exon_id "chr6_55628333_55629029_+"; exonnum "7"; txlen "1165";
chr6	ENSEMBL_gcm37	exon	55628333	55629029	0.0391774008197079	+	.	gene_id "ENSMUSG00000128676.1"; transcript_id "ENSMUSG00000128676.1_tx_47"; exon_id "chr6_55628333_55629029_+"; exonnum "8"; txlen "1428";
chr6	ENSEMBL_gcm37	exon	55628333	55629029	0.0354884900119091	+	.	gene_id "ENSMUSG00000128676.1"; transcript_id "ENSMUSG00000128676.1_tx_51"; exon_id "chr6_55628333_55629029_+"; exonnum "7"; txlen "1359";
chr6	ENSEMBL_gcm37	exon	55628333	55629029	0.0253525979176526	+	.	gene_id "ENSMUSG00000128676.1"; transcript_id "ENSMUSG00000128676.1_tx_58"; exon_id "chr6_55628333_55629029_+"; exonnum "5"; txlen "1064";
chr6	ENSEMBL_gcm37	exon	55628333	55629029	0.0235876303455382	+	.	gene_id "ENSMUSG00000128676.1"; transcript_id "ENSMUSG00000128676.1_tx_60"; exon_id "chr6_55628333_55629029_+"; exonnum "7"; txlen "1231";
chr6	ENSEMBL_gcm37	exon	55628333	55629029	0.0235876303455382	+	.	gene_id "ENSMUSG00000128676.1"; transcript_id "ENSMUSG00000128676.1_tx_61"; exon_id "chr6_55628333_55629029_+"; exonnum "8"; txlen "1335";
chr6	ENSEMBL_gcm37	exon	55628333	55629029	0.0235876303455382	+	.	gene_id "ENSMUSG00000128676.1"; transcript_id "ENSMUSG00000128676.1_tx_63"; exon_id "chr6_55628333_55629029_+"; exonnum "9"; txlen "1369";
chr6	ENSEMBL_gcm37	exon	55628333	55629029	0.0234068208095518	+	.	gene_id "ENSMUSG00000128676.1"; transcript_id "ENSMUSG00000128676.1_tx_64"; exon_id "chr6_55628333_55629029_+"; exonnum "7"; txlen "1149";
chr6	ENSEMBL_gcm37	exon	55628333	55629029	0.0192935016804544	+	.	gene_id "ENSMUSG00000128676.1"; transcript_id "ENSMUSG00000128676.1_tx_69"; exon_id "chr6_55628333_55629029_+"; exonnum "6"; txlen "1159";
chr6	ENSEMBL_gcm37	exon	55628333	55629029	0.0177190507974789	+	.	gene_id "ENSMUSG00000128676.1"; transcript_id "ENSMUSG00000128676.1_tx_71"; exon_id "chr6_55628333_55629029_+"; exonnum "8"; txlen "1527";
chr6	ENSEMBL_gcm37	exon	55628333	55629029	0.0177190507974789	+	.	gene_id "ENSMUSG00000128676.1"; transcript_id "ENSMUSG00000128676.1_tx_72"; exon_id "chr6_55628333_55629029_+"; exonnum "7"; txlen "1423";
chr6	ENSEMBL_gcm37	exon	55628333	55629029	0.0177190507974789	+	.	gene_id "ENSMUSG00000128676.1"; transcript_id "ENSMUSG00000128676.1_tx_75"; exon_id "chr6_55628333_55629029_+"; exonnum "9"; txlen "1561";
chr6	ENSEMBL_gcm37	exon	55628333	55629029	0.281142823791407	+	.	gene_id "ENSMUSG00000128676.1"; transcript_id "ENSMUSG00000128676.1_tx_9"; exon_id "chr6_55628333_55629029_+"; exonnum "7"; txlen "1202";
chr6	HAVANA	exon	55628333	55629032	0	+	.	gene_id "ENSMUSG00000128676.1"; transcript_id "ENSMUST00000289150.1"; gene_type "lncRNA"; gene_name "ENSMUSG00000128676"; transcript_type "lncRNA"; transcript_name "ENSMUST00000289150"; exon_number 3; exon_id "ENSMUSE00001572602.1"; level 2; tag "basic"; tag "TAGENE";
chr6	HAVANA	exon	55628333	55629149	0	+	.	gene_id "ENSMUSG00000128676.1"; transcript_id "ENSMUST00000289148.1"; gene_type "lncRNA"; gene_name "ENSMUSG00000128676"; transcript_type "lncRNA"; transcript_name "ENSMUST00000289148"; exon_number 2; exon_id "ENSMUSE00001572575.1"; level 2; tag "basic"; tag "TAGENE";
chr6	HAVANA	exon	55644309	55644701	0	+	.	gene_id "ENSMUSG00000128676.1"; transcript_id "ENSMUST00000289135.1"; gene_type "lncRNA"; gene_name "ENSMUSG00000128676"; transcript_type "lncRNA"; transcript_name "ENSMUST00000289135"; exon_number 3; exon_id "ENSMUSE00001572573.1"; level 2; tag "Ensembl_canonical"; tag "GENCODE_Primary"; tag "TAGENE";
chr6	HAVANA	exon	55644309	55644702	0	+	.	gene_id "ENSMUSG00000128676.1"; transcript_id "ENSMUST00000289138.1"; gene_type "lncRNA"; gene_name "ENSMUSG00000128676"; transcript_type "lncRNA"; transcript_name "ENSMUST00000289138"; exon_number 4; exon_id "ENSMUSE00001572600.1"; level 2; tag "basic"; tag "TAGENE";
chr6	HAVANA	exon	55644309	55644705	0	+	.	gene_id "ENSMUSG00000128676.1"; transcript_id "ENSMUST00000289136.1"; gene_type "lncRNA"; gene_name "ENSMUSG00000128676"; transcript_type "lncRNA"; transcript_name "ENSMUST00000289136"; exon_number 6; exon_id "ENSMUSE00001572586.1"; level 2; tag "basic"; tag "TAGENE";
chr6	HAVANA	exon	55644309	55644705	0	+	.	gene_id "ENSMUSG00000128676.1"; transcript_id "ENSMUST00000289137.1"; gene_type "lncRNA"; gene_name "ENSMUSG00000128676"; transcript_type "lncRNA"; transcript_name "ENSMUST00000289137"; exon_number 4; exon_id "ENSMUSE00001572586.1"; level 2; tag "TAGENE";
chr6	HAVANA	exon	55644309	55644705	0	+	.	gene_id "ENSMUSG00000128676.1"; transcript_id "ENSMUST00000289143.1"; gene_type "lncRNA"; gene_name "ENSMUSG00000128676"; transcript_type "lncRNA"; transcript_name "ENSMUST00000289143"; exon_number 2; exon_id "ENSMUSE00001572586.1"; level 2; tag "TAGENE";
chr6	ENSEMBL_gcm37	exon	55644309	55644705	0.466904918129385	+	.	gene_id "ENSMUSG00000128676.1"; transcript_id "ENSMUSG00000128676.1_tx_1"; exon_id "chr6_55644309_55644705_+"; exonnum "5"; txlen "712";
chr6	ENSEMBL_gcm37	exon	55644309	55644705	0.192740793032697	+	.	gene_id "ENSMUSG00000128676.1"; transcript_id "ENSMUSG00000128676.1_tx_15"; exon_id "chr6_55644309_55644705_+"; exonnum "7"; txlen "850";
chr6	ENSEMBL_gcm37	exon	55644309	55644705	0.128613971799344	+	.	gene_id "ENSMUSG00000128676.1"; transcript_id "ENSMUSG00000128676.1_tx_19"; exon_id "chr6_55644309_55644705_+"; exonnum "7"; txlen "849";
chr6	ENSEMBL_gcm37	exon	55644309	55644705	0.107794378810826	+	.	gene_id "ENSMUSG00000128676.1"; transcript_id "ENSMUSG00000128676.1_tx_22"; exon_id "chr6_55644309_55644705_+"; exonnum "4"; txlen "681";
chr6	ENSEMBL_gcm37	exon	55644309	55644705	0.0806508942210531	+	.	gene_id "ENSMUSG00000128676.1"; transcript_id "ENSMUSG00000128676.1_tx_27"; exon_id "chr6_55644309_55644705_+"; exonnum "8"; txlen "899";
chr6	ENSEMBL_gcm37	exon	55644309	55644705	0.0742211891103944	+	.	gene_id "ENSMUSG00000128676.1"; transcript_id "ENSMUSG00000128676.1_tx_29"; exon_id "chr6_55644309_55644705_+"; exonnum "7"; txlen "865";
chr6	ENSEMBL_gcm37	exon	55644309	55644705	0.326893793114694	+	.	gene_id "ENSMUSG00000128676.1"; transcript_id "ENSMUSG00000128676.1_tx_3"; exon_id "chr6_55644309_55644705_+"; exonnum "6"; txlen "816";
chr6	ENSEMBL_gcm37	exon	55644309	55644705	0.0437180083075232	+	.	gene_id "ENSMUSG00000128676.1"; transcript_id "ENSMUSG00000128676.1_tx_45"; exon_id "chr6_55644309_55644705_+"; exonnum "5"; txlen "716";
chr6	ENSEMBL_gcm37	exon	55644309	55644705	0.0391774008197079	+	.	gene_id "ENSMUSG00000128676.1"; transcript_id "ENSMUSG00000128676.1_tx_48"; exon_id "chr6_55644309_55644705_+"; exonnum "7"; txlen "1042";
chr6	ENSEMBL_gcm37	exon	55644309	55644705	0.0340486665550677	+	.	gene_id "ENSMUSG00000128676.1"; transcript_id "ENSMUSG00000128676.1_tx_53"; exon_id "chr6_55644309_55644705_+"; exonnum "6"; txlen "750";
chr6	ENSEMBL_gcm37	exon	55644309	55644705	0.0335034547738419	+	.	gene_id "ENSMUSG00000128676.1"; transcript_id "ENSMUSG00000128676.1_tx_54"; exon_id "chr6_55644309_55644705_+"; exonnum "6"; txlen "749";
chr6	ENSEMBL_gcm37	exon	55644309	55644705	0.0311439067930042	+	.	gene_id "ENSMUSG00000128676.1"; transcript_id "ENSMUSG00000128676.1_tx_55"; exon_id "chr6_55644309_55644705_+"; exonnum "6"; txlen "973";
chr6	ENSEMBL_gcm37	exon	55644309	55644705	0.0253525979176526	+	.	gene_id "ENSMUSG00000128676.1"; transcript_id "ENSMUSG00000128676.1_tx_59"; exon_id "chr6_55644309_55644705_+"; exonnum "4"; txlen "678";
chr6	ENSEMBL_gcm37	exon	55644309	55644705	0.0235876303455382	+	.	gene_id "ENSMUSG00000128676.1"; transcript_id "ENSMUSG00000128676.1_tx_62"; exon_id "chr6_55644309_55644705_+"; exonnum "6"; txlen "845";
chr6	ENSEMBL_gcm37	exon	55644309	55644705	0.0221644816498887	+	.	gene_id "ENSMUSG00000128676.1"; transcript_id "ENSMUSG00000128676.1_tx_65"; exon_id "chr6_55644309_55644705_+"; exonnum "7"; txlen "949";
chr6	ENSEMBL_gcm37	exon	55644309	55644705	0.0192886900415847	+	.	gene_id "ENSMUSG00000128676.1"; transcript_id "ENSMUSG00000128676.1_tx_70"; exon_id "chr6_55644309_55644705_+"; exonnum "6"; txlen "942";
chr6	ENSEMBL_gcm37	exon	55644309	55644705	0.0177190507974789	+	.	gene_id "ENSMUSG00000128676.1"; transcript_id "ENSMUSG00000128676.1_tx_73"; exon_id "chr6_55644309_55644705_+"; exonnum "7"; txlen "1141";
chr6	ENSEMBL_gcm37	exon	55644309	55644705	0.0177190507974789	+	.	gene_id "ENSMUSG00000128676.1"; transcript_id "ENSMUSG00000128676.1_tx_74"; exon_id "chr6_55644309_55644705_+"; exonnum "6"; txlen "1037";
chr6	ENSEMBL_gcm37	exon	55644309	55644705	0.016393212431345	+	.	gene_id "ENSMUSG00000128676.1"; transcript_id "ENSMUSG00000128676.1_tx_78"; exon_id "chr6_55644309_55644705_+"; exonnum "8"; txlen "983";
chr6	HAVANA	exon	55644309	55644711	0	+	.	gene_id "ENSMUSG00000128676.1"; transcript_id "ENSMUST00000289140.1"; gene_type "lncRNA"; gene_name "ENSMUSG00000128676"; transcript_type "lncRNA"; transcript_name "ENSMUST00000289140"; exon_number 3; exon_id "ENSMUSE00001572580.1"; level 2; tag "TAGENE";
chr6	HAVANA	exon	55644309	55644727	0	+	.	gene_id "ENSMUSG00000128676.1"; transcript_id "ENSMUST00000289141.1"; gene_type "lncRNA"; gene_name "ENSMUSG00000128676"; transcript_type "lncRNA"; transcript_name "ENSMUST00000289141"; exon_number 2; exon_id "ENSMUSE00001572583.1"; level 2; tag "TAGENE";
chr6	HAVANA	exon	55644313	55644702	0	+	.	gene_id "ENSMUSG00000128676.1"; transcript_id "ENSMUST00000289142.1"; gene_type "lncRNA"; gene_name "ENSMUSG00000128676"; transcript_type "lncRNA"; transcript_name "ENSMUST00000289142"; exon_number 2; exon_id "ENSMUSE00001572581.1"; level 2; tag "TAGENE";
chr6	sragcm37_es	exon	55645855	55646543	0.00494549149633595	+	.	gene_id "sragcm37_gene_20520"; transcript_id "sragcm37_gene_20520_tx_1"; exon_id "chr6_55645855_55646543_+"; exonnum "1"; txlen "809";
chr6	sragcm37_ss	exon	55649433	55649552	0.00494549149633595	+	.	gene_id "sragcm37_gene_20520"; transcript_id "sragcm37_gene_20520_tx_1"; exon_id "chr6_55649433_55649552_+"; exonnum "2"; txlen "809";
chr6	HAVANA	exon	55655638	55655680	0	+	.	gene_id "ENSMUSG00000108063.3"; transcript_id "ENSMUST00000343057.1"; gene_type "lncRNA"; gene_name "Gm3279"; transcript_type "lncRNA"; transcript_name "Gm3279-203"; exon_number 1; exon_id "ENSMUSE00001675818.1"; level 2; mgi_id "MGI:3781457"; tag "basic"; tag "Ensembl_canonical"; tag "GENCODE_Primary"; tag "TAGENE"; havana_gene "OTTMUSG00000057890.1";
chr6	HAVANA	transcript	55655638	55668884	0	+	.	gene_id "ENSMUSG00000108063.3"; transcript_id "ENSMUST00000343057.1"; gene_type "lncRNA"; gene_name "Gm3279"; transcript_type "lncRNA"; transcript_name "Gm3279-203"; level 2; mgi_id "MGI:3781457"; tag "basic"; tag "Ensembl_canonical"; tag "GENCODE_Primary"; tag "TAGENE"; havana_gene "OTTMUSG00000057890.1";
chr6	HAVANA	gene	55655638	55671559	0	+	.	gene_id "ENSMUSG00000108063.3"; gene_type "lncRNA"; gene_name "Gm3279"; level 2; mgi_id "MGI:3781457"; havana_gene "OTTMUSG00000057890.1";
chr6	HAVANA	exon	55656349	55656622	0	+	.	gene_id "ENSMUSG00000108063.3"; transcript_id "ENSMUST00000343059.1"; gene_type "lncRNA"; gene_name "Gm3279"; transcript_type "lncRNA"; transcript_name "Gm3279-205"; exon_number 1; exon_id "ENSMUSE00001675814.1"; level 2; mgi_id "MGI:3781457"; tag "basic"; tag "TAGENE"; havana_gene "OTTMUSG00000057890.1";
chr6	HAVANA	transcript	55656349	55668884	0	+	.	gene_id "ENSMUSG00000108063.3"; transcript_id "ENSMUST00000343059.1"; gene_type "lncRNA"; gene_name "Gm3279"; transcript_type "lncRNA"; transcript_name "Gm3279-205"; level 2; mgi_id "MGI:3781457"; tag "basic"; tag "TAGENE"; havana_gene "OTTMUSG00000057890.1";
chr6	HAVANA	exon	55656482	55656622	0	+	.	gene_id "ENSMUSG00000108063.3"; transcript_id "ENSMUST00000343057.1"; gene_type "lncRNA"; gene_name "Gm3279"; transcript_type "lncRNA"; transcript_name "Gm3279-203"; exon_number 2; exon_id "ENSMUSE00001675810.1"; level 2; mgi_id "MGI:3781457"; tag "basic"; tag "Ensembl_canonical"; tag "GENCODE_Primary"; tag "TAGENE"; havana_gene "OTTMUSG00000057890.1";
chr6	HAVANA	exon	55658009	55658203	0	+	.	gene_id "ENSMUSG00000108063.3"; transcript_id "ENSMUST00000343057.1"; gene_type "lncRNA"; gene_name "Gm3279"; transcript_type "lncRNA"; transcript_name "Gm3279-203"; exon_number 3; exon_id "ENSMUSE00001675819.1"; level 2; mgi_id "MGI:3781457"; tag "basic"; tag "Ensembl_canonical"; tag "GENCODE_Primary"; tag "TAGENE"; havana_gene "OTTMUSG00000057890.1";
chr6	HAVANA	exon	55658009	55658203	0	+	.	gene_id "ENSMUSG00000108063.3"; transcript_id "ENSMUST00000343059.1"; gene_type "lncRNA"; gene_name "Gm3279"; transcript_type "lncRNA"; transcript_name "Gm3279-205"; exon_number 2; exon_id "ENSMUSE00001675819.1"; level 2; mgi_id "MGI:3781457"; tag "basic"; tag "TAGENE"; havana_gene "OTTMUSG00000057890.1";
chr6	ENSEMBL_gcm37	exon	55658009	55658203	0.0204776904895218	+	.	gene_id "ENSMUSG00000108063.3"; transcript_id "ENSMUSG00000108063.3_tx_17"; exon_id "chr6_55658009_55658203_+"; exonnum "1"; txlen "712";
chr6	ENSEMBL_gcm37	exon	55658009	55658203	0.00610989313579171	+	.	gene_id "ENSMUSG00000108063.3"; transcript_id "ENSMUSG00000108063.3_tx_21"; exon_id "chr6_55658009_55658203_+"; exonnum "1"; txlen "1477";
chr6	HAVANA	exon	55658155	55658203	0	+	.	gene_id "ENSMUSG00000108063.3"; transcript_id "ENSMUST00000343058.1"; gene_type "lncRNA"; gene_name "Gm3279"; transcript_type "lncRNA"; transcript_name "Gm3279-204"; exon_number 1; exon_id "ENSMUSE00001675811.1"; level 2; mgi_id "MGI:3781457"; tag "basic"; tag "TAGENE"; havana_gene "OTTMUSG00000057890.1";
chr6	HAVANA	transcript	55658155	55671322	0	+	.	gene_id "ENSMUSG00000108063.3"; transcript_id "ENSMUST00000343058.1"; gene_type "lncRNA"; gene_name "Gm3279"; transcript_type "lncRNA"; transcript_name "Gm3279-204"; level 2; mgi_id "MGI:3781457"; tag "basic"; tag "TAGENE"; havana_gene "OTTMUSG00000057890.1";
chr6	HAVANA	transcript	55658164	55659417	0	+	.	gene_id "ENSMUSG00000108063.3"; transcript_id "ENSMUST00000245976.2"; gene_type "lncRNA"; gene_name "Gm3279"; transcript_type "lncRNA"; transcript_name "Gm3279-202"; level 2; mgi_id "MGI:3781457"; tag "basic"; tag "TAGENE"; havana_gene "OTTMUSG00000057890.1";
chr6	HAVANA	exon	55658164	55659417	0	+	.	gene_id "ENSMUSG00000108063.3"; transcript_id "ENSMUST00000245976.2"; gene_type "lncRNA"; gene_name "Gm3279"; transcript_type "lncRNA"; transcript_name "Gm3279-202"; exon_number 1; exon_id "ENSMUSE00001676237.1"; level 2; mgi_id "MGI:3781457"; tag "basic"; tag "TAGENE"; havana_gene "OTTMUSG00000057890.1";
chr6	sragcm37_es	exon	55658215	55658288	0.192878556230548	+	.	gene_id "ENSMUSG00000108063.3"; transcript_id "ENSMUSG00000108063.3_tx_11"; exon_id "chr6_55658215_55658288_+"; exonnum "1"; txlen "1410";
chr6	sragcm37_es	exon	55658215	55658288	0.102203028296111	+	.	gene_id "ENSMUSG00000108063.3"; transcript_id "ENSMUSG00000108063.3_tx_15"; exon_id "chr6_55658215_55658288_+"; exonnum "1"; txlen "1122";
chr6	sragcm37_es	exon	55658215	55658288	0.0204776904895218	+	.	gene_id "ENSMUSG00000108063.3"; transcript_id "ENSMUSG00000108063.3_tx_18"; exon_id "chr6_55658215_55658288_+"; exonnum "1"; txlen "591";
chr6	sragcm37_es	exon	55658215	55658288	0.30449449441228	+	.	gene_id "ENSMUSG00000108063.3"; transcript_id "ENSMUSG00000108063.3_tx_7"; exon_id "chr6_55658215_55658288_+"; exonnum "1"; txlen "883";
chr6	sragcm37_es	exon	55658215	55658288	0.27494429504042	+	.	gene_id "ENSMUSG00000108063.3"; transcript_id "ENSMUSG00000108063.3_tx_9"; exon_id "chr6_55658215_55658288_+"; exonnum "1"; txlen "630";
chr6	sragcm37_es	exon	55658236	55658284	0.0147019316335028	+	.	gene_id "ENSMUSG00000108063.3"; transcript_id "ENSMUSG00000108063.3_tx_19"; exon_id "chr6_55658236_55658284_+"; exonnum "1"; txlen "858";
chr6	HAVANA	exon	55661497	55661601	0	+	.	gene_id "ENSMUSG00000108063.3"; transcript_id "ENSMUST00000343060.1"; gene_type "lncRNA"; gene_name "Gm3279"; transcript_type "lncRNA"; transcript_name "Gm3279-206"; exon_number 1; exon_id "ENSMUSE00001675820.1"; level 2; mgi_id "MGI:3781457"; tag "basic"; tag "TAGENE"; havana_gene "OTTMUSG00000057890.1";
chr6	HAVANA	transcript	55661497	55670813	0	+	.	gene_id "ENSMUSG00000108063.3"; transcript_id "ENSMUST00000343060.1"; gene_type "lncRNA"; gene_name "Gm3279"; transcript_type "lncRNA"; transcript_name "Gm3279-206"; level 2; mgi_id "MGI:3781457"; tag "basic"; tag "TAGENE"; havana_gene "OTTMUSG00000057890.1";
chr6	HAVANA	exon	55661498	55661601	0	+	.	gene_id "ENSMUSG00000108063.3"; transcript_id "ENSMUST00000343061.1"; gene_type "lncRNA"; gene_name "Gm3279"; transcript_type "lncRNA"; transcript_name "Gm3279-207"; exon_number 1; exon_id "ENSMUSE00001675809.1"; level 2; mgi_id "MGI:3781457"; tag "TAGENE"; havana_gene "OTTMUSG00000057890.1";
chr6	ENSEMBL_gcm37	exon	55661498	55661601	0.0204776904895218	+	.	gene_id "ENSMUSG00000108063.3"; transcript_id "ENSMUSG00000108063.3_tx_16"; exon_id "chr6_55661498_55661601_+"; exonnum "1"; txlen "621";
chr6	ENSEMBL_gcm37	exon	55661498	55661601	0.00610989313579171	+	.	gene_id "ENSMUSG00000108063.3"; transcript_id "ENSMUSG00000108063.3_tx_20"; exon_id "chr6_55661498_55661601_+"; exonnum "1"; txlen "1386";
chr6	HAVANA	transcript	55661498	55668884	0	+	.	gene_id "ENSMUSG00000108063.3"; transcript_id "ENSMUST00000343061.1"; gene_type "lncRNA"; gene_name "Gm3279"; transcript_type "lncRNA"; transcript_name "Gm3279-207"; level 2; mgi_id "MGI:3781457"; tag "TAGENE"; havana_gene "OTTMUSG00000057890.1";
chr6	HAVANA	exon	55661518	55661601	0	+	.	gene_id "ENSMUSG00000108063.3"; transcript_id "ENSMUST00000203099.3"; gene_type "lncRNA"; gene_name "Gm3279"; transcript_type "lncRNA"; transcript_name "Gm3279-201"; exon_number 1; exon_id "ENSMUSE00001675815.1"; level 2; transcript_support_level "1"; mgi_id "MGI:3781457"; tag "basic"; tag "TAGENE"; havana_gene "OTTMUSG00000057890.1"; havana_transcript "OTTMUST00000142151.1";
chr6	HAVANA	transcript	55661518	55671559	0	+	.	gene_id "ENSMUSG00000108063.3"; transcript_id "ENSMUST00000203099.3"; gene_type "lncRNA"; gene_name "Gm3279"; transcript_type "lncRNA"; transcript_name "Gm3279-201"; level 2; transcript_support_level "1"; mgi_id "MGI:3781457"; tag "basic"; tag "TAGENE"; havana_gene "OTTMUSG00000057890.1"; havana_transcript "OTTMUST00000142151.1";
chr6	HAVANA	exon	55665161	55665239	0	+	.	gene_id "ENSMUSG00000108063.3"; transcript_id "ENSMUST00000343057.1"; gene_type "lncRNA"; gene_name "Gm3279"; transcript_type "lncRNA"; transcript_name "Gm3279-203"; exon_number 4; exon_id "ENSMUSE00001367942.2"; level 2; mgi_id "MGI:3781457"; tag "basic"; tag "Ensembl_canonical"; tag "GENCODE_Primary"; tag "TAGENE"; havana_gene "OTTMUSG00000057890.1";
chr6	HAVANA	exon	55665161	55665239	0	+	.	gene_id "ENSMUSG00000108063.3"; transcript_id "ENSMUST00000343059.1"; gene_type "lncRNA"; gene_name "Gm3279"; transcript_type "lncRNA"; transcript_name "Gm3279-205"; exon_number 3; exon_id "ENSMUSE00001367942.2"; level 2; mgi_id "MGI:3781457"; tag "basic"; tag "TAGENE"; havana_gene "OTTMUSG00000057890.1";
chr6	HAVANA	exon	55665161	55665239	0	+	.	gene_id "ENSMUSG00000108063.3"; transcript_id "ENSMUST00000343058.1"; gene_type "lncRNA"; gene_name "Gm3279"; transcript_type "lncRNA"; transcript_name "Gm3279-204"; exon_number 2; exon_id "ENSMUSE00001367942.2"; level 2; mgi_id "MGI:3781457"; tag "basic"; tag "TAGENE"; havana_gene "OTTMUSG00000057890.1";
chr6	HAVANA	exon	55665161	55665239	0	+	.	gene_id "ENSMUSG00000108063.3"; transcript_id "ENSMUST00000343060.1"; gene_type "lncRNA"; gene_name "Gm3279"; transcript_type "lncRNA"; transcript_name "Gm3279-206"; exon_number 2; exon_id "ENSMUSE00001367942.2"; level 2; mgi_id "MGI:3781457"; tag "basic"; tag "TAGENE"; havana_gene "OTTMUSG00000057890.1";
chr6	HAVANA	exon	55665161	55665239	0	+	.	gene_id "ENSMUSG00000108063.3"; transcript_id "ENSMUST00000343061.1"; gene_type "lncRNA"; gene_name "Gm3279"; transcript_type "lncRNA"; transcript_name "Gm3279-207"; exon_number 2; exon_id "ENSMUSE00001367942.2"; level 2; mgi_id "MGI:3781457"; tag "TAGENE"; havana_gene "OTTMUSG00000057890.1";
chr6	HAVANA	exon	55665161	55665239	0	+	.	gene_id "ENSMUSG00000108063.3"; transcript_id "ENSMUST00000203099.3"; gene_type "lncRNA"; gene_name "Gm3279"; transcript_type "lncRNA"; transcript_name "Gm3279-201"; exon_number 2; exon_id "ENSMUSE00001367942.2"; level 2; transcript_support_level "1"; mgi_id "MGI:3781457"; tag "basic"; tag "TAGENE"; havana_gene "OTTMUSG00000057890.1"; havana_transcript "OTTMUST00000142151.1";
chr6	ENSEMBL_gcm37	exon	55665161	55665239	0.192878556230548	+	.	gene_id "ENSMUSG00000108063.3"; transcript_id "ENSMUSG00000108063.3_tx_11"; exon_id "chr6_55665161_55665239_+"; exonnum "2"; txlen "1410";
chr6	ENSEMBL_gcm37	exon	55665161	55665239	0.102203028296111	+	.	gene_id "ENSMUSG00000108063.3"; transcript_id "ENSMUSG00000108063.3_tx_15"; exon_id "chr6_55665161_55665239_+"; exonnum "2"; txlen "1122";
chr6	ENSEMBL_gcm37	exon	55665161	55665239	0.0204776904895218	+	.	gene_id "ENSMUSG00000108063.3"; transcript_id "ENSMUSG00000108063.3_tx_16"; exon_id "chr6_55665161_55665239_+"; exonnum "2"; txlen "621";
chr6	ENSEMBL_gcm37	exon	55665161	55665239	0.0204776904895218	+	.	gene_id "ENSMUSG00000108063.3"; transcript_id "ENSMUSG00000108063.3_tx_17"; exon_id "chr6_55665161_55665239_+"; exonnum "2"; txlen "712";
chr6	ENSEMBL_gcm37	exon	55665161	55665239	0.0204776904895218	+	.	gene_id "ENSMUSG00000108063.3"; transcript_id "ENSMUSG00000108063.3_tx_18"; exon_id "chr6_55665161_55665239_+"; exonnum "2"; txlen "591";
chr6	ENSEMBL_gcm37	exon	55665161	55665239	0.0147019316335028	+	.	gene_id "ENSMUSG00000108063.3"; transcript_id "ENSMUSG00000108063.3_tx_19"; exon_id "chr6_55665161_55665239_+"; exonnum "2"; txlen "858";
chr6	ENSEMBL_gcm37	exon	55665161	55665239	0.00610989313579171	+	.	gene_id "ENSMUSG00000108063.3"; transcript_id "ENSMUSG00000108063.3_tx_20"; exon_id "chr6_55665161_55665239_+"; exonnum "2"; txlen "1386";
chr6	ENSEMBL_gcm37	exon	55665161	55665239	0.00610989313579171	+	.	gene_id "ENSMUSG00000108063.3"; transcript_id "ENSMUSG00000108063.3_tx_21"; exon_id "chr6_55665161_55665239_+"; exonnum "2"; txlen "1477";
chr6	ENSEMBL_gcm37	exon	55665161	55665239	0.30449449441228	+	.	gene_id "ENSMUSG00000108063.3"; transcript_id "ENSMUSG00000108063.3_tx_7"; exon_id "chr6_55665161_55665239_+"; exonnum "2"; txlen "883";
chr6	ENSEMBL_gcm37	exon	55665161	55665239	0.27494429504042	+	.	gene_id "ENSMUSG00000108063.3"; transcript_id "ENSMUSG00000108063.3_tx_9"; exon_id "chr6_55665161_55665239_+"; exonnum "2"; txlen "630";
chr6	HAVANA	exon	55667906	55668193	0	+	.	gene_id "ENSMUSG00000108063.3"; transcript_id "ENSMUST00000343059.1"; gene_type "lncRNA"; gene_name "Gm3279"; transcript_type "lncRNA"; transcript_name "Gm3279-205"; exon_number 4; exon_id "ENSMUSE00001675821.1"; level 2; mgi_id "MGI:3781457"; tag "basic"; tag "TAGENE"; havana_gene "OTTMUSG00000057890.1";
chr6	HAVANA	exon	55667906	55668193	0	+	.	gene_id "ENSMUSG00000108063.3"; transcript_id "ENSMUST00000343060.1"; gene_type "lncRNA"; gene_name "Gm3279"; transcript_type "lncRNA"; transcript_name "Gm3279-206"; exon_number 3; exon_id "ENSMUSE00001675821.1"; level 2; mgi_id "MGI:3781457"; tag "basic"; tag "TAGENE"; havana_gene "OTTMUSG00000057890.1";
chr6	HAVANA	exon	55667906	55668193	0	+	.	gene_id "ENSMUSG00000108063.3"; transcript_id "ENSMUST00000343061.1"; gene_type "lncRNA"; gene_name "Gm3279"; transcript_type "lncRNA"; transcript_name "Gm3279-207"; exon_number 3; exon_id "ENSMUSE00001675821.1"; level 2; mgi_id "MGI:3781457"; tag "TAGENE"; havana_gene "OTTMUSG00000057890.1";
chr6	ENSEMBL_gcm37	exon	55667906	55668193	0.192878556230548	+	.	gene_id "ENSMUSG00000108063.3"; transcript_id "ENSMUSG00000108063.3_tx_11"; exon_id "chr6_55667906_55668193_+"; exonnum "3"; txlen "1410";
chr6	ENSEMBL_gcm37	exon	55667906	55668193	0.00610989313579171	+	.	gene_id "ENSMUSG00000108063.3"; transcript_id "ENSMUSG00000108063.3_tx_20"; exon_id "chr6_55667906_55668193_+"; exonnum "3"; txlen "1386";
chr6	ENSEMBL_gcm37	exon	55667906	55668193	0.00610989313579171	+	.	gene_id "ENSMUSG00000108063.3"; transcript_id "ENSMUSG00000108063.3_tx_21"; exon_id "chr6_55667906_55668193_+"; exonnum "3"; txlen "1477";
chr6	ENSEMBL_gcm37	exon	55667906	55668193	0.27494429504042	+	.	gene_id "ENSMUSG00000108063.3"; transcript_id "ENSMUSG00000108063.3_tx_9"; exon_id "chr6_55667906_55668193_+"; exonnum "3"; txlen "630";
chr6	HAVANA	exon	55668696	55668884	0	+	.	gene_id "ENSMUSG00000108063.3"; transcript_id "ENSMUST00000343057.1"; gene_type "lncRNA"; gene_name "Gm3279"; transcript_type "lncRNA"; transcript_name "Gm3279-203"; exon_number 5; exon_id "ENSMUSE00001675813.1"; level 2; mgi_id "MGI:3781457"; tag "basic"; tag "Ensembl_canonical"; tag "GENCODE_Primary"; tag "TAGENE"; havana_gene "OTTMUSG00000057890.1";
chr6	HAVANA	exon	55668696	55668884	0	+	.	gene_id "ENSMUSG00000108063.3"; transcript_id "ENSMUST00000343059.1"; gene_type "lncRNA"; gene_name "Gm3279"; transcript_type "lncRNA"; transcript_name "Gm3279-205"; exon_number 5; exon_id "ENSMUSE00001675813.1"; level 2; mgi_id "MGI:3781457"; tag "basic"; tag "TAGENE"; havana_gene "OTTMUSG00000057890.1";
chr6	HAVANA	exon	55668696	55668884	0	+	.	gene_id "ENSMUSG00000108063.3"; transcript_id "ENSMUST00000343061.1"; gene_type "lncRNA"; gene_name "Gm3279"; transcript_type "lncRNA"; transcript_name "Gm3279-207"; exon_number 4; exon_id "ENSMUSE00001675813.1"; level 2; mgi_id "MGI:3781457"; tag "TAGENE"; havana_gene "OTTMUSG00000057890.1";
chr6	ENSEMBL_gcm37	exon	55668696	55668884	0.27494429504042	+	.	gene_id "ENSMUSG00000108063.3"; transcript_id "ENSMUSG00000108063.3_tx_9"; exon_id "chr6_55668696_55668884_+"; exonnum "4"; txlen "630";
chr6	HAVANA	exon	55668928	55669166	0	+	.	gene_id "ENSMUSG00000108063.3"; transcript_id "ENSMUST00000343060.1"; gene_type "lncRNA"; gene_name "Gm3279"; transcript_type "lncRNA"; transcript_name "Gm3279-206"; exon_number 4; exon_id "ENSMUSE00001675808.1"; level 2; mgi_id "MGI:3781457"; tag "basic"; tag "TAGENE"; havana_gene "OTTMUSG00000057890.1";
chr6	ENSEMBL_gcm37	exon	55668928	55669166	0.192878556230548	+	.	gene_id "ENSMUSG00000108063.3"; transcript_id "ENSMUSG00000108063.3_tx_11"; exon_id "chr6_55668928_55669166_+"; exonnum "4"; txlen "1410";
chr6	ENSEMBL_gcm37	exon	55668928	55669166	0.102203028296111	+	.	gene_id "ENSMUSG00000108063.3"; transcript_id "ENSMUSG00000108063.3_tx_15"; exon_id "chr6_55668928_55669166_+"; exonnum "3"; txlen "1122";
chr6	ENSEMBL_gcm37	exon	55668928	55669166	0.00610989313579171	+	.	gene_id "ENSMUSG00000108063.3"; transcript_id "ENSMUSG00000108063.3_tx_20"; exon_id "chr6_55668928_55669166_+"; exonnum "4"; txlen "1386";
chr6	ENSEMBL_gcm37	exon	55668928	55669166	0.00610989313579171	+	.	gene_id "ENSMUSG00000108063.3"; transcript_id "ENSMUSG00000108063.3_tx_21"; exon_id "chr6_55668928_55669166_+"; exonnum "4"; txlen "1477";
chr6	HAVANA	exon	55670593	55670813	0	+	.	gene_id "ENSMUSG00000108063.3"; transcript_id "ENSMUST00000343060.1"; gene_type "lncRNA"; gene_name "Gm3279"; transcript_type "lncRNA"; transcript_name "Gm3279-206"; exon_number 5; exon_id "ENSMUSE00001675812.1"; level 2; mgi_id "MGI:3781457"; tag "basic"; tag "TAGENE"; havana_gene "OTTMUSG00000057890.1";
chr6	HAVANA	exon	55670593	55671322	0	+	.	gene_id "ENSMUSG00000108063.3"; transcript_id "ENSMUST00000343058.1"; gene_type "lncRNA"; gene_name "Gm3279"; transcript_type "lncRNA"; transcript_name "Gm3279-204"; exon_number 3; exon_id "ENSMUSE00001675817.1"; level 2; mgi_id "MGI:3781457"; tag "basic"; tag "TAGENE"; havana_gene "OTTMUSG00000057890.1";
chr6	ENSEMBL_gcm37	exon	55670593	55671322	0.192878556230548	+	.	gene_id "ENSMUSG00000108063.3"; transcript_id "ENSMUSG00000108063.3_tx_11"; exon_id "chr6_55670593_55671322_+"; exonnum "5"; txlen "1410";
chr6	ENSEMBL_gcm37	exon	55670593	55671322	0.102203028296111	+	.	gene_id "ENSMUSG00000108063.3"; transcript_id "ENSMUSG00000108063.3_tx_15"; exon_id "chr6_55670593_55671322_+"; exonnum "4"; txlen "1122";
chr6	ENSEMBL_gcm37	exon	55670593	55671322	0.0147019316335028	+	.	gene_id "ENSMUSG00000108063.3"; transcript_id "ENSMUSG00000108063.3_tx_19"; exon_id "chr6_55670593_55671322_+"; exonnum "3"; txlen "858";
chr6	ENSEMBL_gcm37	exon	55670593	55671322	0.30449449441228	+	.	gene_id "ENSMUSG00000108063.3"; transcript_id "ENSMUSG00000108063.3_tx_7"; exon_id "chr6_55670593_55671322_+"; exonnum "3"; txlen "883";
chr6	HAVANA	exon	55670593	55671559	0	+	.	gene_id "ENSMUSG00000108063.3"; transcript_id "ENSMUST00000203099.3"; gene_type "lncRNA"; gene_name "Gm3279"; transcript_type "lncRNA"; transcript_name "Gm3279-201"; exon_number 3; exon_id "ENSMUSE00001675816.1"; level 2; transcript_support_level "1"; mgi_id "MGI:3781457"; tag "basic"; tag "TAGENE"; havana_gene "OTTMUSG00000057890.1"; havana_transcript "OTTMUST00000142151.1";
chr6	sragcm37_mid	exon	55675433	55675543	0.0204776904895218	+	.	gene_id "ENSMUSG00000108063.3"; transcript_id "ENSMUSG00000108063.3_tx_16"; exon_id "chr6_55675433_55675543_+"; exonnum "3"; txlen "621";
chr6	sragcm37_mid	exon	55675433	55675543	0.0204776904895218	+	.	gene_id "ENSMUSG00000108063.3"; transcript_id "ENSMUSG00000108063.3_tx_17"; exon_id "chr6_55675433_55675543_+"; exonnum "3"; txlen "712";
chr6	sragcm37_mid	exon	55675433	55675543	0.0204776904895218	+	.	gene_id "ENSMUSG00000108063.3"; transcript_id "ENSMUSG00000108063.3_tx_18"; exon_id "chr6_55675433_55675543_+"; exonnum "3"; txlen "591";
chr6	sragcm37_mid	exon	55678396	55678625	0.0204776904895218	+	.	gene_id "ENSMUSG00000108063.3"; transcript_id "ENSMUSG00000108063.3_tx_16"; exon_id "chr6_55678396_55678625_+"; exonnum "4"; txlen "621";
chr6	sragcm37_mid	exon	55678396	55678625	0.0204776904895218	+	.	gene_id "ENSMUSG00000108063.3"; transcript_id "ENSMUSG00000108063.3_tx_17"; exon_id "chr6_55678396_55678625_+"; exonnum "4"; txlen "712";
chr6	sragcm37_mid	exon	55678396	55678625	0.0204776904895218	+	.	gene_id "ENSMUSG00000108063.3"; transcript_id "ENSMUSG00000108063.3_tx_18"; exon_id "chr6_55678396_55678625_+"; exonnum "4"; txlen "591";
chr6	sragcm37_mid	exon	55678396	55678625	0.00610989313579171	+	.	gene_id "ENSMUSG00000108063.3"; transcript_id "ENSMUSG00000108063.3_tx_20"; exon_id "chr6_55678396_55678625_+"; exonnum "5"; txlen "1386";
chr6	sragcm37_mid	exon	55678396	55678625	0.00610989313579171	+	.	gene_id "ENSMUSG00000108063.3"; transcript_id "ENSMUSG00000108063.3_tx_21"; exon_id "chr6_55678396_55678625_+"; exonnum "5"; txlen "1477";
chr6	sragcm37_mid	exon	55679058	55679116	0.00610989313579171	+	.	gene_id "ENSMUSG00000108063.3"; transcript_id "ENSMUSG00000108063.3_tx_20"; exon_id "chr6_55679058_55679116_+"; exonnum "6"; txlen "1386";
chr6	sragcm37_mid	exon	55679058	55679116	0.00610989313579171	+	.	gene_id "ENSMUSG00000108063.3"; transcript_id "ENSMUSG00000108063.3_tx_21"; exon_id "chr6_55679058_55679116_+"; exonnum "6"; txlen "1477";
chr6	sragcm37_mid	exon	55680772	55680868	0.0204776904895218	+	.	gene_id "ENSMUSG00000108063.3"; transcript_id "ENSMUSG00000108063.3_tx_16"; exon_id "chr6_55680772_55680868_+"; exonnum "5"; txlen "621";
chr6	sragcm37_mid	exon	55680772	55680868	0.0204776904895218	+	.	gene_id "ENSMUSG00000108063.3"; transcript_id "ENSMUSG00000108063.3_tx_17"; exon_id "chr6_55680772_55680868_+"; exonnum "5"; txlen "712";
chr6	sragcm37_mid	exon	55680772	55680868	0.0204776904895218	+	.	gene_id "ENSMUSG00000108063.3"; transcript_id "ENSMUSG00000108063.3_tx_18"; exon_id "chr6_55680772_55680868_+"; exonnum "5"; txlen "591";
chr6	sragcm37_mid	exon	55680772	55680868	0.00610989313579171	+	.	gene_id "ENSMUSG00000108063.3"; transcript_id "ENSMUSG00000108063.3_tx_20"; exon_id "chr6_55680772_55680868_+"; exonnum "7"; txlen "1386";
chr6	sragcm37_mid	exon	55680772	55680868	0.00610989313579171	+	.	gene_id "ENSMUSG00000108063.3"; transcript_id "ENSMUSG00000108063.3_tx_21"; exon_id "chr6_55680772_55680868_+"; exonnum "7"; txlen "1477";
chr6	sragcm37_ss	exon	55682362	55682651	0.00610989313579171	+	.	gene_id "ENSMUSG00000108063.3"; transcript_id "ENSMUSG00000108063.3_tx_20"; exon_id "chr6_55682362_55682651_+"; exonnum "8"; txlen "1386";
chr6	sragcm37_ss	exon	55682362	55682651	0.00610989313579171	+	.	gene_id "ENSMUSG00000108063.3"; transcript_id "ENSMUSG00000108063.3_tx_21"; exon_id "chr6_55682362_55682651_+"; exonnum "8"; txlen "1477";
chr6	sragcm37_es	exon	55758281	55758395	0.202412664747953	+	.	gene_id "ENSMUSG00000127347.1"; transcript_id "ENSMUSG00000127347.1_tx_2"; exon_id "chr6_55758281_55758395_+"; exonnum "1"; txlen "1550";
chr6	sragcm37_es	exon	55758281	55758395	0.0901485691401525	+	.	gene_id "ENSMUSG00000127347.1"; transcript_id "ENSMUSG00000127347.1_tx_3"; exon_id "chr6_55758281_55758395_+"; exonnum "1"; txlen "1648";
chr6	sragcm37_es	exon	55758281	55758395	0.000974923410016909	+	.	gene_id "ENSMUSG00000127347.1"; transcript_id "ENSMUSG00000127347.1_tx_4"; exon_id "chr6_55758281_55758395_+"; exonnum "1"; txlen "1818";
chr6	sragcm37_mid	exon	55770390	55770487	0.0901485691401525	+	.	gene_id "ENSMUSG00000127347.1"; transcript_id "ENSMUSG00000127347.1_tx_3"; exon_id "chr6_55770390_55770487_+"; exonnum "2"; txlen "1648";
chr6	sragcm37_mid	exon	55770390	55770487	0.000974923410016909	+	.	gene_id "ENSMUSG00000127347.1"; transcript_id "ENSMUSG00000127347.1_tx_4"; exon_id "chr6_55770390_55770487_+"; exonnum "2"; txlen "1818";
chr6	sragcm37_mid	exon	55779620	55779789	0.000974923410016909	+	.	gene_id "ENSMUSG00000127347.1"; transcript_id "ENSMUSG00000127347.1_tx_4"; exon_id "chr6_55779620_55779789_+"; exonnum "3"; txlen "1818";
chr6	HAVANA	exon	55781313	55783170	0	+	.	gene_id "ENSMUSG00000127347.1"; transcript_id "ENSMUST00000281610.1"; gene_type "lncRNA"; gene_name "ENSMUSG00000127347"; transcript_type "lncRNA"; transcript_name "ENSMUST00000281610"; exon_number 1; exon_id "ENSMUSE00001558093.1"; level 2; tag "TAGENE";
chr6	HAVANA	transcript	55781313	55791145	0	+	.	gene_id "ENSMUSG00000127347.1"; transcript_id "ENSMUST00000281610.1"; gene_type "lncRNA"; gene_name "ENSMUSG00000127347"; transcript_type "lncRNA"; transcript_name "ENSMUST00000281610"; level 2; tag "TAGENE";
chr6	HAVANA	gene	55781313	55806464	0	+	.	gene_id "ENSMUSG00000127347.1"; gene_type "lncRNA"; gene_name "ENSMUSG00000127347"; level 2;
chr6	HAVANA	exon	55781643	55783170	0	+	.	gene_id "ENSMUSG00000127347.1"; transcript_id "ENSMUST00000281607.1"; gene_type "lncRNA"; gene_name "ENSMUSG00000127347"; transcript_type "lncRNA"; transcript_name "ENSMUST00000281607"; exon_number 1; exon_id "ENSMUSE00001558091.1"; level 2; tag "TAGENE";
chr6	HAVANA	exon	55781643	55783170	0	+	.	gene_id "ENSMUSG00000127347.1"; transcript_id "ENSMUST00000281606.1"; gene_type "lncRNA"; gene_name "ENSMUSG00000127347"; transcript_type "lncRNA"; transcript_name "ENSMUST00000281606"; exon_number 1; exon_id "ENSMUSE00001558091.1"; level 2; tag "basic"; tag "Ensembl_canonical"; tag "GENCODE_Primary"; tag "TAGENE";
chr6	HAVANA	transcript	55781643	55806424	0	+	.	gene_id "ENSMUSG00000127347.1"; transcript_id "ENSMUST00000281607.1"; gene_type "lncRNA"; gene_name "ENSMUSG00000127347"; transcript_type "lncRNA"; transcript_name "ENSMUST00000281607"; level 2; tag "TAGENE";
chr6	HAVANA	transcript	55781643	55806464	0	+	.	gene_id "ENSMUSG00000127347.1"; transcript_id "ENSMUST00000281606.1"; gene_type "lncRNA"; gene_name "ENSMUSG00000127347"; transcript_type "lncRNA"; transcript_name "ENSMUST00000281606"; level 2; tag "basic"; tag "Ensembl_canonical"; tag "GENCODE_Primary"; tag "TAGENE";
chr6	HAVANA	exon	55781822	55783170	0	+	.	gene_id "ENSMUSG00000127347.1"; transcript_id "ENSMUST00000281611.1"; gene_type "lncRNA"; gene_name "ENSMUSG00000127347"; transcript_type "lncRNA"; transcript_name "ENSMUST00000281611"; exon_number 1; exon_id "ENSMUSE00001558087.1"; level 2; tag "TAGENE";
chr6	HAVANA	transcript	55781822	55783833	0	+	.	gene_id "ENSMUSG00000127347.1"; transcript_id "ENSMUST00000281611.1"; gene_type "lncRNA"; gene_name "ENSMUSG00000127347"; transcript_type "lncRNA"; transcript_name "ENSMUST00000281611"; level 2; tag "TAGENE";
chr6	HAVANA	exon	55782107	55783170	0	+	.	gene_id "ENSMUSG00000127347.1"; transcript_id "ENSMUST00000281612.1"; gene_type "lncRNA"; gene_name "ENSMUSG00000127347"; transcript_type "lncRNA"; transcript_name "ENSMUST00000281612"; exon_number 1; exon_id "ENSMUSE00001558092.1"; level 2; tag "TAGENE";
chr6	HAVANA	transcript	55782107	55783826	0	+	.	gene_id "ENSMUSG00000127347.1"; transcript_id "ENSMUST00000281612.1"; gene_type "lncRNA"; gene_name "ENSMUSG00000127347"; transcript_type "lncRNA"; transcript_name "ENSMUST00000281612"; level 2; tag "TAGENE";
chr6	HAVANA	exon	55782219	55783170	0	+	.	gene_id "ENSMUSG00000127347.1"; transcript_id "ENSMUST00000281609.1"; gene_type "lncRNA"; gene_name "ENSMUSG00000127347"; transcript_type "lncRNA"; transcript_name "ENSMUST00000281609"; exon_number 1; exon_id "ENSMUSE00001558095.1"; level 2; tag "TAGENE";
chr6	HAVANA	transcript	55782219	55805580	0	+	.	gene_id "ENSMUSG00000127347.1"; transcript_id "ENSMUST00000281609.1"; gene_type "lncRNA"; gene_name "ENSMUSG00000127347"; transcript_type "lncRNA"; transcript_name "ENSMUST00000281609"; level 2; tag "TAGENE";
chr6	HAVANA	exon	55782271	55783170	0	+	.	gene_id "ENSMUSG00000127347.1"; transcript_id "ENSMUST00000281608.1"; gene_type "lncRNA"; gene_name "ENSMUSG00000127347"; transcript_type "lncRNA"; transcript_name "ENSMUST00000281608"; exon_number 1; exon_id "ENSMUSE00001558094.1"; level 2; tag "TAGENE";
chr6	HAVANA	transcript	55782271	55806212	0	+	.	gene_id "ENSMUSG00000127347.1"; transcript_id "ENSMUST00000281608.1"; gene_type "lncRNA"; gene_name "ENSMUSG00000127347"; transcript_type "lncRNA"; transcript_name "ENSMUST00000281608"; level 2; tag "TAGENE";
chr6	HAVANA	exon	55783636	55783826	0	+	.	gene_id "ENSMUSG00000127347.1"; transcript_id "ENSMUST00000281612.1"; gene_type "lncRNA"; gene_name "ENSMUSG00000127347"; transcript_type "lncRNA"; transcript_name "ENSMUST00000281612"; exon_number 2; exon_id "ENSMUSE00001558098.1"; level 2; tag "TAGENE";
chr6	HAVANA	exon	55783639	55783833	0	+	.	gene_id "ENSMUSG00000127347.1"; transcript_id "ENSMUST00000281611.1"; gene_type "lncRNA"; gene_name "ENSMUSG00000127347"; transcript_type "lncRNA"; transcript_name "ENSMUST00000281611"; exon_number 2; exon_id "ENSMUSE00001558090.1"; level 2; tag "TAGENE";
chr6	HAVANA	exon	55790961	55791145	0	+	.	gene_id "ENSMUSG00000127347.1"; transcript_id "ENSMUST00000281610.1"; gene_type "lncRNA"; gene_name "ENSMUSG00000127347"; transcript_type "lncRNA"; transcript_name "ENSMUST00000281610"; exon_number 2; exon_id "ENSMUSE00001558086.1"; level 2; tag "TAGENE";
chr6	HAVANA	exon	55804365	55804554	0	+	.	gene_id "ENSMUSG00000127347.1"; transcript_id "ENSMUST00000281606.1"; gene_type "lncRNA"; gene_name "ENSMUSG00000127347"; transcript_type "lncRNA"; transcript_name "ENSMUST00000281606"; exon_number 2; exon_id "ENSMUSE00001558096.1"; level 2; tag "basic"; tag "Ensembl_canonical"; tag "GENCODE_Primary"; tag "TAGENE";
chr6	ENSEMBL_gcm37	exon	55804365	55804554	0.202412664747953	+	.	gene_id "ENSMUSG00000127347.1"; transcript_id "ENSMUSG00000127347.1_tx_2"; exon_id "chr6_55804365_55804554_+"; exonnum "2"; txlen "1550";
chr6	ENSEMBL_gcm37	exon	55804365	55804554	0.0901485691401525	+	.	gene_id "ENSMUSG00000127347.1"; transcript_id "ENSMUSG00000127347.1_tx_3"; exon_id "chr6_55804365_55804554_+"; exonnum "3"; txlen "1648";
chr6	ENSEMBL_gcm37	exon	55804365	55804554	0.000974923410016909	+	.	gene_id "ENSMUSG00000127347.1"; transcript_id "ENSMUSG00000127347.1_tx_4"; exon_id "chr6_55804365_55804554_+"; exonnum "4"; txlen "1818";
chr6	HAVANA	exon	55804365	55806424	0	+	.	gene_id "ENSMUSG00000127347.1"; transcript_id "ENSMUST00000281607.1"; gene_type "lncRNA"; gene_name "ENSMUSG00000127347"; transcript_type "lncRNA"; transcript_name "ENSMUST00000281607"; exon_number 2; exon_id "ENSMUSE00001558100.1"; level 2; tag "TAGENE";
chr6	HAVANA	exon	55804509	55804554	0	+	.	gene_id "ENSMUSG00000127347.1"; transcript_id "ENSMUST00000281609.1"; gene_type "lncRNA"; gene_name "ENSMUSG00000127347"; transcript_type "lncRNA"; transcript_name "ENSMUST00000281609"; exon_number 2; exon_id "ENSMUSE00001558088.1"; level 2; tag "TAGENE";
chr6	HAVANA	exon	55804968	55805580	0	+	.	gene_id "ENSMUSG00000127347.1"; transcript_id "ENSMUST00000281609.1"; gene_type "lncRNA"; gene_name "ENSMUSG00000127347"; transcript_type "lncRNA"; transcript_name "ENSMUST00000281609"; exon_number 3; exon_id "ENSMUSE00001558099.1"; level 2; tag "TAGENE";
chr6	HAVANA	exon	55804968	55806212	0	+	.	gene_id "ENSMUSG00000127347.1"; transcript_id "ENSMUST00000281608.1"; gene_type "lncRNA"; gene_name "ENSMUSG00000127347"; transcript_type "lncRNA"; transcript_name "ENSMUST00000281608"; exon_number 2; exon_id "ENSMUSE00001558097.1"; level 2; tag "TAGENE";
chr6	ENSEMBL_gcm37	exon	55804968	55806212	0.202412664747953	+	.	gene_id "ENSMUSG00000127347.1"; transcript_id "ENSMUSG00000127347.1_tx_2"; exon_id "chr6_55804968_55806212_+"; exonnum "3"; txlen "1550";
chr6	ENSEMBL_gcm37	exon	55804968	55806212	0.0901485691401525	+	.	gene_id "ENSMUSG00000127347.1"; transcript_id "ENSMUSG00000127347.1_tx_3"; exon_id "chr6_55804968_55806212_+"; exonnum "4"; txlen "1648";
chr6	ENSEMBL_gcm37	exon	55804968	55806212	0.000974923410016909	+	.	gene_id "ENSMUSG00000127347.1"; transcript_id "ENSMUSG00000127347.1_tx_4"; exon_id "chr6_55804968_55806212_+"; exonnum "5"; txlen "1818";
chr6	HAVANA	exon	55804968	55806464	0	+	.	gene_id "ENSMUSG00000127347.1"; transcript_id "ENSMUST00000281606.1"; gene_type "lncRNA"; gene_name "ENSMUSG00000127347"; transcript_type "lncRNA"; transcript_name "ENSMUST00000281606"; exon_number 3; exon_id "ENSMUSE00001558089.1"; level 2; tag "basic"; tag "Ensembl_canonical"; tag "GENCODE_Primary"; tag "TAGENE";
chr6	HAVANA	exon	55813880	55814069	0	+	.	gene_id "ENSMUSG00000037973.7"; transcript_id "ENSMUST00000044729.7"; gene_type "protein_coding"; gene_name "Itprid1"; transcript_type "protein_coding"; transcript_name "Itprid1-201"; exon_number 1; exon_id "ENSMUSE00000699014.3"; level 2; protein_id "ENSMUSP00000045332.7"; transcript_support_level "1"; mgi_id "MGI:2685304"; tag "basic"; tag "Ensembl_canonical"; tag "GENCODE_Primary"; tag "appris_principal_1"; tag "CCDS"; ccdsid "CCDS39493.1"; havana_gene "OTTMUSG00000036761.1"; havana_transcript "OTTMUST00000094325.1";
chr6	HAVANA	UTR	55813880	55814069	0	+	.	gene_id "ENSMUSG00000037973.7"; transcript_id "ENSMUST00000044729.7"; gene_type "protein_coding"; gene_name "Itprid1"; transcript_type "protein_coding"; transcript_name "Itprid1-201"; exon_number 1; exon_id "ENSMUSE00000699014.3"; level 2; protein_id "ENSMUSP00000045332.7"; transcript_support_level "1"; mgi_id "MGI:2685304"; tag "basic"; tag "Ensembl_canonical"; tag "GENCODE_Primary"; tag "appris_principal_1"; tag "CCDS"; ccdsid "CCDS39493.1"; havana_gene "OTTMUSG00000036761.1"; havana_transcript "OTTMUST00000094325.1";
chr6	HAVANA	transcript	55813880	55955607	0	+	.	gene_id "ENSMUSG00000037973.7"; transcript_id "ENSMUST00000044729.7"; gene_type "protein_coding"; gene_name "Itprid1"; transcript_type "protein_coding"; transcript_name "Itprid1-201"; level 2; protein_id "ENSMUSP00000045332.7"; transcript_support_level "1"; mgi_id "MGI:2685304"; tag "basic"; tag "Ensembl_canonical"; tag "GENCODE_Primary"; tag "appris_principal_1"; tag "CCDS"; ccdsid "CCDS39493.1"; havana_gene "OTTMUSG00000036761.1"; havana_transcript "OTTMUST00000094325.1";
chr6	HAVANA	gene	55813880	55955720	0	+	.	gene_id "ENSMUSG00000037973.7"; gene_type "protein_coding"; gene_name "Itprid1"; level 2; mgi_id "MGI:2685304"; havana_gene "OTTMUSG00000036761.1";
chr6	sragcm37_es	exon	55830099	55830286	0.388684443409327	+	.	gene_id "ENSMUSG00000037973.7"; transcript_id "ENSMUSG00000037973.7_tx_2"; exon_id "chr6_55830099_55830286_+"; exonnum "1"; txlen "3429";
chr6	HAVANA	UTR	55849443	55849469	0	+	.	gene_id "ENSMUSG00000037973.7"; transcript_id "ENSMUST00000044729.7"; gene_type "protein_coding"; gene_name "Itprid1"; transcript_type "protein_coding"; transcript_name "Itprid1-201"; exon_number 2; exon_id "ENSMUSE00000699013.2"; level 2; protein_id "ENSMUSP00000045332.7"; transcript_support_level "1"; mgi_id "MGI:2685304"; tag "basic"; tag "Ensembl_canonical"; tag "GENCODE_Primary"; tag "appris_principal_1"; tag "CCDS"; ccdsid "CCDS39493.1"; havana_gene "OTTMUSG00000036761.1"; havana_transcript "OTTMUST00000094325.1";
chr6	HAVANA	exon	55849443	55849632	0	+	.	gene_id "ENSMUSG00000037973.7"; transcript_id "ENSMUST00000044729.7"; gene_type "protein_coding"; gene_name "Itprid1"; transcript_type "protein_coding"; transcript_name "Itprid1-201"; exon_number 2; exon_id "ENSMUSE00000699013.2"; level 2; protein_id "ENSMUSP00000045332.7"; transcript_support_level "1"; mgi_id "MGI:2685304"; tag "basic"; tag "Ensembl_canonical"; tag "GENCODE_Primary"; tag "appris_principal_1"; tag "CCDS"; ccdsid "CCDS39493.1"; havana_gene "OTTMUSG00000036761.1"; havana_transcript "OTTMUST00000094325.1";
chr6	ENSEMBL_gcm37	exon	55849443	55849632	0.388684443409327	+	.	gene_id "ENSMUSG00000037973.7"; transcript_id "ENSMUSG00000037973.7_tx_2"; exon_id "chr6_55849443_55849632_+"; exonnum "2"; txlen "3429";
chr6	HAVANA	start_codon	55849470	55849472	0	+	0	gene_id "ENSMUSG00000037973.7"; transcript_id "ENSMUST00000044729.7"; gene_type "protein_coding"; gene_name "Itprid1"; transcript_type "protein_coding"; transcript_name "Itprid1-201"; exon_number 2; exon_id "ENSMUSE00000699013.2"; level 2; protein_id "ENSMUSP00000045332.7"; transcript_support_level "1"; mgi_id "MGI:2685304"; tag "basic"; tag "Ensembl_canonical"; tag "GENCODE_Primary"; tag "appris_principal_1"; tag "CCDS"; ccdsid "CCDS39493.1"; havana_gene "OTTMUSG00000036761.1"; havana_transcript "OTTMUST00000094325.1";
chr6	HAVANA	CDS	55849470	55849632	0	+	0	gene_id "ENSMUSG00000037973.7"; transcript_id "ENSMUST00000044729.7"; gene_type "protein_coding"; gene_name "Itprid1"; transcript_type "protein_coding"; transcript_name "Itprid1-201"; exon_number 2; exon_id "ENSMUSE00000699013.2"; level 2; protein_id "ENSMUSP00000045332.7"; transcript_support_level "1"; mgi_id "MGI:2685304"; tag "basic"; tag "Ensembl_canonical"; tag "GENCODE_Primary"; tag "appris_principal_1"; tag "CCDS"; ccdsid "CCDS39493.1"; havana_gene "OTTMUSG00000036761.1"; havana_transcript "OTTMUST00000094325.1";
chr6	HAVANA	exon	55851285	55851333	0	+	.	gene_id "ENSMUSG00000037973.7"; transcript_id "ENSMUST00000044729.7"; gene_type "protein_coding"; gene_name "Itprid1"; transcript_type "protein_coding"; transcript_name "Itprid1-201"; exon_number 3; exon_id "ENSMUSE00000699010.2"; level 2; protein_id "ENSMUSP00000045332.7"; transcript_support_level "1"; mgi_id "MGI:2685304"; tag "basic"; tag "Ensembl_canonical"; tag "GENCODE_Primary"; tag "appris_principal_1"; tag "CCDS"; ccdsid "CCDS39493.1"; havana_gene "OTTMUSG00000036761.1"; havana_transcript "OTTMUST00000094325.1";
chr6	HAVANA	CDS	55851285	55851333	0	+	2	gene_id "ENSMUSG00000037973.7"; transcript_id "ENSMUST00000044729.7"; gene_type "protein_coding"; gene_name "Itprid1"; transcript_type "protein_coding"; transcript_name "Itprid1-201"; exon_number 3; exon_id "ENSMUSE00000699010.2"; level 2; protein_id "ENSMUSP00000045332.7"; transcript_support_level "1"; mgi_id "MGI:2685304"; tag "basic"; tag "Ensembl_canonical"; tag "GENCODE_Primary"; tag "appris_principal_1"; tag "CCDS"; ccdsid "CCDS39493.1"; havana_gene "OTTMUSG00000036761.1"; havana_transcript "OTTMUST00000094325.1";
chr6	ENSEMBL_gcm37	exon	55851285	55851333	0.388684443409327	+	.	gene_id "ENSMUSG00000037973.7"; transcript_id "ENSMUSG00000037973.7_tx_2"; exon_id "chr6_55851285_55851333_+"; exonnum "3"; txlen "3429";
chr6	HAVANA	exon	55851677	55851720	0	+	.	gene_id "ENSMUSG00000037973.7"; transcript_id "ENSMUST00000044729.7"; gene_type "protein_coding"; gene_name "Itprid1"; transcript_type "protein_coding"; transcript_name "Itprid1-201"; exon_number 4; exon_id "ENSMUSE00000699008.2"; level 2; protein_id "ENSMUSP00000045332.7"; transcript_support_level "1"; mgi_id "MGI:2685304"; tag "basic"; tag "Ensembl_canonical"; tag "GENCODE_Primary"; tag "appris_principal_1"; tag "CCDS"; ccdsid "CCDS39493.1"; havana_gene "OTTMUSG00000036761.1"; havana_transcript "OTTMUST00000094325.1";
chr6	HAVANA	CDS	55851677	55851720	0	+	1	gene_id "ENSMUSG00000037973.7"; transcript_id "ENSMUST00000044729.7"; gene_type "protein_coding"; gene_name "Itprid1"; transcript_type "protein_coding"; transcript_name "Itprid1-201"; exon_number 4; exon_id "ENSMUSE00000699008.2"; level 2; protein_id "ENSMUSP00000045332.7"; transcript_support_level "1"; mgi_id "MGI:2685304"; tag "basic"; tag "Ensembl_canonical"; tag "GENCODE_Primary"; tag "appris_principal_1"; tag "CCDS"; ccdsid "CCDS39493.1"; havana_gene "OTTMUSG00000036761.1"; havana_transcript "OTTMUST00000094325.1";
chr6	ENSEMBL_gcm37	exon	55851677	55851720	0.388684443409327	+	.	gene_id "ENSMUSG00000037973.7"; transcript_id "ENSMUSG00000037973.7_tx_2"; exon_id "chr6_55851677_55851720_+"; exonnum "4"; txlen "3429";
chr6	HAVANA	exon	55861681	55861732	0	+	.	gene_id "ENSMUSG00000037973.7"; transcript_id "ENSMUST00000044729.7"; gene_type "protein_coding"; gene_name "Itprid1"; transcript_type "protein_coding"; transcript_name "Itprid1-201"; exon_number 5; exon_id "ENSMUSE00000699007.2"; level 2; protein_id "ENSMUSP00000045332.7"; transcript_support_level "1"; mgi_id "MGI:2685304"; tag "basic"; tag "Ensembl_canonical"; tag "GENCODE_Primary"; tag "appris_principal_1"; tag "CCDS"; ccdsid "CCDS39493.1"; havana_gene "OTTMUSG00000036761.1"; havana_transcript "OTTMUST00000094325.1";
chr6	HAVANA	CDS	55861681	55861732	0	+	2	gene_id "ENSMUSG00000037973.7"; transcript_id "ENSMUST00000044729.7"; gene_type "protein_coding"; gene_name "Itprid1"; transcript_type "protein_coding"; transcript_name "Itprid1-201"; exon_number 5; exon_id "ENSMUSE00000699007.2"; level 2; protein_id "ENSMUSP00000045332.7"; transcript_support_level "1"; mgi_id "MGI:2685304"; tag "basic"; tag "Ensembl_canonical"; tag "GENCODE_Primary"; tag "appris_principal_1"; tag "CCDS"; ccdsid "CCDS39493.1"; havana_gene "OTTMUSG00000036761.1"; havana_transcript "OTTMUST00000094325.1";
chr6	ENSEMBL_gcm37	exon	55861681	55861732	0.388684443409327	+	.	gene_id "ENSMUSG00000037973.7"; transcript_id "ENSMUSG00000037973.7_tx_2"; exon_id "chr6_55861681_55861732_+"; exonnum "5"; txlen "3429";
chr6	HAVANA	exon	55863810	55863854	0	+	.	gene_id "ENSMUSG00000037973.7"; transcript_id "ENSMUST00000169699.2"; gene_type "protein_coding"; gene_name "Itprid1"; transcript_type "protein_coding_CDS_not_defined"; transcript_name "Itprid1-202"; exon_number 1; exon_id "ENSMUSE00000877133.2"; level 2; transcript_support_level "1"; mgi_id "MGI:2685304"; havana_gene "OTTMUSG00000036761.1"; havana_transcript "OTTMUST00000094326.1";
chr6	HAVANA	transcript	55863810	55955720	0	+	.	gene_id "ENSMUSG00000037973.7"; transcript_id "ENSMUST00000169699.2"; gene_type "protein_coding"; gene_name "Itprid1"; transcript_type "protein_coding_CDS_not_defined"; transcript_name "Itprid1-202"; level 2; transcript_support_level "1"; mgi_id "MGI:2685304"; havana_gene "OTTMUSG00000036761.1"; havana_transcript "OTTMUST00000094326.1";
chr6	HAVANA	exon	55863984	55864070	0	+	.	gene_id "ENSMUSG00000037973.7"; transcript_id "ENSMUST00000044729.7"; gene_type "protein_coding"; gene_name "Itprid1"; transcript_type "protein_coding"; transcript_name "Itprid1-201"; exon_number 6; exon_id "ENSMUSE00001207228.2"; level 2; protein_id "ENSMUSP00000045332.7"; transcript_support_level "1"; mgi_id "MGI:2685304"; tag "basic"; tag "Ensembl_canonical"; tag "GENCODE_Primary"; tag "appris_principal_1"; tag "CCDS"; ccdsid "CCDS39493.1"; havana_gene "OTTMUSG00000036761.1"; havana_transcript "OTTMUST00000094325.1";
chr6	HAVANA	CDS	55863984	55864070	0	+	1	gene_id "ENSMUSG00000037973.7"; transcript_id "ENSMUST00000044729.7"; gene_type "protein_coding"; gene_name "Itprid1"; transcript_type "protein_coding"; transcript_name "Itprid1-201"; exon_number 6; exon_id "ENSMUSE00001207228.2"; level 2; protein_id "ENSMUSP00000045332.7"; transcript_support_level "1"; mgi_id "MGI:2685304"; tag "basic"; tag "Ensembl_canonical"; tag "GENCODE_Primary"; tag "appris_principal_1"; tag "CCDS"; ccdsid "CCDS39493.1"; havana_gene "OTTMUSG00000036761.1"; havana_transcript "OTTMUST00000094325.1";
chr6	HAVANA	exon	55863984	55864070	0	+	.	gene_id "ENSMUSG00000037973.7"; transcript_id "ENSMUST00000169699.2"; gene_type "protein_coding"; gene_name "Itprid1"; transcript_type "protein_coding_CDS_not_defined"; transcript_name "Itprid1-202"; exon_number 2; exon_id "ENSMUSE00001251980.2"; level 2; transcript_support_level "1"; mgi_id "MGI:2685304"; havana_gene "OTTMUSG00000036761.1"; havana_transcript "OTTMUST00000094326.1";
chr6	ENSEMBL_gcm37	exon	55863984	55864070	0.388684443409327	+	.	gene_id "ENSMUSG00000037973.7"; transcript_id "ENSMUSG00000037973.7_tx_2"; exon_id "chr6_55863984_55864070_+"; exonnum "6"; txlen "3429";
chr6	HAVANA	exon	55866004	55866206	0	+	.	gene_id "ENSMUSG00000037973.7"; transcript_id "ENSMUST00000044729.7"; gene_type "protein_coding"; gene_name "Itprid1"; transcript_type "protein_coding"; transcript_name "Itprid1-201"; exon_number 7; exon_id "ENSMUSE00001216135.2"; level 2; protein_id "ENSMUSP00000045332.7"; transcript_support_level "1"; mgi_id "MGI:2685304"; tag "basic"; tag "Ensembl_canonical"; tag "GENCODE_Primary"; tag "appris_principal_1"; tag "CCDS"; ccdsid "CCDS39493.1"; havana_gene "OTTMUSG00000036761.1"; havana_transcript "OTTMUST00000094325.1";
chr6	HAVANA	CDS	55866004	55866206	0	+	1	gene_id "ENSMUSG00000037973.7"; transcript_id "ENSMUST00000044729.7"; gene_type "protein_coding"; gene_name "Itprid1"; transcript_type "protein_coding"; transcript_name "Itprid1-201"; exon_number 7; exon_id "ENSMUSE00001216135.2"; level 2; protein_id "ENSMUSP00000045332.7"; transcript_support_level "1"; mgi_id "MGI:2685304"; tag "basic"; tag "Ensembl_canonical"; tag "GENCODE_Primary"; tag "appris_principal_1"; tag "CCDS"; ccdsid "CCDS39493.1"; havana_gene "OTTMUSG00000036761.1"; havana_transcript "OTTMUST00000094325.1";
chr6	HAVANA	exon	55866004	55866206	0	+	.	gene_id "ENSMUSG00000037973.7"; transcript_id "ENSMUST00000169699.2"; gene_type "protein_coding"; gene_name "Itprid1"; transcript_type "protein_coding_CDS_not_defined"; transcript_name "Itprid1-202"; exon_number 3; exon_id "ENSMUSE00001235490.2"; level 2; transcript_support_level "1"; mgi_id "MGI:2685304"; havana_gene "OTTMUSG00000036761.1"; havana_transcript "OTTMUST00000094326.1";
chr6	ENSEMBL_gcm37	exon	55866004	55866206	0.388684443409327	+	.	gene_id "ENSMUSG00000037973.7"; transcript_id "ENSMUSG00000037973.7_tx_2"; exon_id "chr6_55866004_55866206_+"; exonnum "7"; txlen "3429";
chr6	HAVANA	exon	55874650	55875236	0	+	.	gene_id "ENSMUSG00000037973.7"; transcript_id "ENSMUST00000044729.7"; gene_type "protein_coding"; gene_name "Itprid1"; transcript_type "protein_coding"; transcript_name "Itprid1-201"; exon_number 8; exon_id "ENSMUSE00001287447.2"; level 2; protein_id "ENSMUSP00000045332.7"; transcript_support_level "1"; mgi_id "MGI:2685304"; tag "basic"; tag "Ensembl_canonical"; tag "GENCODE_Primary"; tag "appris_principal_1"; tag "CCDS"; ccdsid "CCDS39493.1"; havana_gene "OTTMUSG00000036761.1"; havana_transcript "OTTMUST00000094325.1";
chr6	HAVANA	CDS	55874650	55875236	0	+	2	gene_id "ENSMUSG00000037973.7"; transcript_id "ENSMUST00000044729.7"; gene_type "protein_coding"; gene_name "Itprid1"; transcript_type "protein_coding"; transcript_name "Itprid1-201"; exon_number 8; exon_id "ENSMUSE00001287447.2"; level 2; protein_id "ENSMUSP00000045332.7"; transcript_support_level "1"; mgi_id "MGI:2685304"; tag "basic"; tag "Ensembl_canonical"; tag "GENCODE_Primary"; tag "appris_principal_1"; tag "CCDS"; ccdsid "CCDS39493.1"; havana_gene "OTTMUSG00000036761.1"; havana_transcript "OTTMUST00000094325.1";
chr6	HAVANA	exon	55874650	55875236	0	+	.	gene_id "ENSMUSG00000037973.7"; transcript_id "ENSMUST00000169699.2"; gene_type "protein_coding"; gene_name "Itprid1"; transcript_type "protein_coding_CDS_not_defined"; transcript_name "Itprid1-202"; exon_number 4; exon_id "ENSMUSE00001230799.2"; level 2; transcript_support_level "1"; mgi_id "MGI:2685304"; havana_gene "OTTMUSG00000036761.1"; havana_transcript "OTTMUST00000094326.1";
chr6	ENSEMBL_gcm37	exon	55874650	55875236	0.388684443409327	+	.	gene_id "ENSMUSG00000037973.7"; transcript_id "ENSMUSG00000037973.7_tx_2"; exon_id "chr6_55874650_55875236_+"; exonnum "8"; txlen "3429";
chr6	HAVANA	exon	55878424	55878481	0	+	.	gene_id "ENSMUSG00000037973.7"; transcript_id "ENSMUST00000044729.7"; gene_type "protein_coding"; gene_name "Itprid1"; transcript_type "protein_coding"; transcript_name "Itprid1-201"; exon_number 9; exon_id "ENSMUSE00001258081.2"; level 2; protein_id "ENSMUSP00000045332.7"; transcript_support_level "1"; mgi_id "MGI:2685304"; tag "basic"; tag "Ensembl_canonical"; tag "GENCODE_Primary"; tag "appris_principal_1"; tag "CCDS"; ccdsid "CCDS39493.1"; havana_gene "OTTMUSG00000036761.1"; havana_transcript "OTTMUST00000094325.1";
chr6	HAVANA	CDS	55878424	55878481	0	+	0	gene_id "ENSMUSG00000037973.7"; transcript_id "ENSMUST00000044729.7"; gene_type "protein_coding"; gene_name "Itprid1"; transcript_type "protein_coding"; transcript_name "Itprid1-201"; exon_number 9; exon_id "ENSMUSE00001258081.2"; level 2; protein_id "ENSMUSP00000045332.7"; transcript_support_level "1"; mgi_id "MGI:2685304"; tag "basic"; tag "Ensembl_canonical"; tag "GENCODE_Primary"; tag "appris_principal_1"; tag "CCDS"; ccdsid "CCDS39493.1"; havana_gene "OTTMUSG00000036761.1"; havana_transcript "OTTMUST00000094325.1";
chr6	HAVANA	exon	55878424	55878481	0	+	.	gene_id "ENSMUSG00000037973.7"; transcript_id "ENSMUST00000169699.2"; gene_type "protein_coding"; gene_name "Itprid1"; transcript_type "protein_coding_CDS_not_defined"; transcript_name "Itprid1-202"; exon_number 5; exon_id "ENSMUSE00001310522.2"; level 2; transcript_support_level "1"; mgi_id "MGI:2685304"; havana_gene "OTTMUSG00000036761.1"; havana_transcript "OTTMUST00000094326.1";
chr6	ENSEMBL_gcm37	exon	55878424	55878481	0.388684443409327	+	.	gene_id "ENSMUSG00000037973.7"; transcript_id "ENSMUSG00000037973.7_tx_2"; exon_id "chr6_55878424_55878481_+"; exonnum "9"; txlen "3429";
chr6	HAVANA	exon	55944045	55944127	0	+	.	gene_id "ENSMUSG00000037973.7"; transcript_id "ENSMUST00000044729.7"; gene_type "protein_coding"; gene_name "Itprid1"; transcript_type "protein_coding"; transcript_name "Itprid1-201"; exon_number 10; exon_id "ENSMUSE00001244782.2"; level 2; protein_id "ENSMUSP00000045332.7"; transcript_support_level "1"; mgi_id "MGI:2685304"; tag "basic"; tag "Ensembl_canonical"; tag "GENCODE_Primary"; tag "appris_principal_1"; tag "CCDS"; ccdsid "CCDS39493.1"; havana_gene "OTTMUSG00000036761.1"; havana_transcript "OTTMUST00000094325.1";
chr6	HAVANA	CDS	55944045	55944127	0	+	2	gene_id "ENSMUSG00000037973.7"; transcript_id "ENSMUST00000044729.7"; gene_type "protein_coding"; gene_name "Itprid1"; transcript_type "protein_coding"; transcript_name "Itprid1-201"; exon_number 10; exon_id "ENSMUSE00001244782.2"; level 2; protein_id "ENSMUSP00000045332.7"; transcript_support_level "1"; mgi_id "MGI:2685304"; tag "basic"; tag "Ensembl_canonical"; tag "GENCODE_Primary"; tag "appris_principal_1"; tag "CCDS"; ccdsid "CCDS39493.1"; havana_gene "OTTMUSG00000036761.1"; havana_transcript "OTTMUST00000094325.1";
chr6	HAVANA	exon	55944045	55944127	0	+	.	gene_id "ENSMUSG00000037973.7"; transcript_id "ENSMUST00000169699.2"; gene_type "protein_coding"; gene_name "Itprid1"; transcript_type "protein_coding_CDS_not_defined"; transcript_name "Itprid1-202"; exon_number 6; exon_id "ENSMUSE00001273760.2"; level 2; transcript_support_level "1"; mgi_id "MGI:2685304"; havana_gene "OTTMUSG00000036761.1"; havana_transcript "OTTMUST00000094326.1";
chr6	ENSEMBL_gcm37	exon	55944045	55944127	0.388684443409327	+	.	gene_id "ENSMUSG00000037973.7"; transcript_id "ENSMUSG00000037973.7_tx_2"; exon_id "chr6_55944045_55944127_+"; exonnum "10"; txlen "3429";
chr6	HAVANA	exon	55944607	55945794	0	+	.	gene_id "ENSMUSG00000037973.7"; transcript_id "ENSMUST00000044729.7"; gene_type "protein_coding"; gene_name "Itprid1"; transcript_type "protein_coding"; transcript_name "Itprid1-201"; exon_number 11; exon_id "ENSMUSE00001277417.2"; level 2; protein_id "ENSMUSP00000045332.7"; transcript_support_level "1"; mgi_id "MGI:2685304"; tag "basic"; tag "Ensembl_canonical"; tag "GENCODE_Primary"; tag "appris_principal_1"; tag "CCDS"; ccdsid "CCDS39493.1"; havana_gene "OTTMUSG00000036761.1"; havana_transcript "OTTMUST00000094325.1";
chr6	HAVANA	CDS	55944607	55945794	0	+	0	gene_id "ENSMUSG00000037973.7"; transcript_id "ENSMUST00000044729.7"; gene_type "protein_coding"; gene_name "Itprid1"; transcript_type "protein_coding"; transcript_name "Itprid1-201"; exon_number 11; exon_id "ENSMUSE00001277417.2"; level 2; protein_id "ENSMUSP00000045332.7"; transcript_support_level "1"; mgi_id "MGI:2685304"; tag "basic"; tag "Ensembl_canonical"; tag "GENCODE_Primary"; tag "appris_principal_1"; tag "CCDS"; ccdsid "CCDS39493.1"; havana_gene "OTTMUSG00000036761.1"; havana_transcript "OTTMUST00000094325.1";
chr6	HAVANA	exon	55944607	55945794	0	+	.	gene_id "ENSMUSG00000037973.7"; transcript_id "ENSMUST00000169699.2"; gene_type "protein_coding"; gene_name "Itprid1"; transcript_type "protein_coding_CDS_not_defined"; transcript_name "Itprid1-202"; exon_number 7; exon_id "ENSMUSE00001292216.2"; level 2; transcript_support_level "1"; mgi_id "MGI:2685304"; havana_gene "OTTMUSG00000036761.1"; havana_transcript "OTTMUST00000094326.1";
chr6	ENSEMBL_gcm37	exon	55944607	55945794	0.388684443409327	+	.	gene_id "ENSMUSG00000037973.7"; transcript_id "ENSMUSG00000037973.7_tx_2"; exon_id "chr6_55944607_55945794_+"; exonnum "11"; txlen "3429";
chr6	HAVANA	exon	55952573	55952700	0	+	.	gene_id "ENSMUSG00000037973.7"; transcript_id "ENSMUST00000044729.7"; gene_type "protein_coding"; gene_name "Itprid1"; transcript_type "protein_coding"; transcript_name "Itprid1-201"; exon_number 12; exon_id "ENSMUSE00001213731.2"; level 2; protein_id "ENSMUSP00000045332.7"; transcript_support_level "1"; mgi_id "MGI:2685304"; tag "basic"; tag "Ensembl_canonical"; tag "GENCODE_Primary"; tag "appris_principal_1"; tag "CCDS"; ccdsid "CCDS39493.1"; havana_gene "OTTMUSG00000036761.1"; havana_transcript "OTTMUST00000094325.1";
chr6	HAVANA	CDS	55952573	55952700	0	+	0	gene_id "ENSMUSG00000037973.7"; transcript_id "ENSMUST00000044729.7"; gene_type "protein_coding"; gene_name "Itprid1"; transcript_type "protein_coding"; transcript_name "Itprid1-201"; exon_number 12; exon_id "ENSMUSE00001213731.2"; level 2; protein_id "ENSMUSP00000045332.7"; transcript_support_level "1"; mgi_id "MGI:2685304"; tag "basic"; tag "Ensembl_canonical"; tag "GENCODE_Primary"; tag "appris_principal_1"; tag "CCDS"; ccdsid "CCDS39493.1"; havana_gene "OTTMUSG00000036761.1"; havana_transcript "OTTMUST00000094325.1";
chr6	HAVANA	exon	55952573	55952700	0	+	.	gene_id "ENSMUSG00000037973.7"; transcript_id "ENSMUST00000169699.2"; gene_type "protein_coding"; gene_name "Itprid1"; transcript_type "protein_coding_CDS_not_defined"; transcript_name "Itprid1-202"; exon_number 8; exon_id "ENSMUSE00001252862.2"; level 2; transcript_support_level "1"; mgi_id "MGI:2685304"; havana_gene "OTTMUSG00000036761.1"; havana_transcript "OTTMUST00000094326.1";
chr6	ENSEMBL_gcm37	exon	55952573	55952700	0.388684443409327	+	.	gene_id "ENSMUSG00000037973.7"; transcript_id "ENSMUSG00000037973.7_tx_2"; exon_id "chr6_55952573_55952700_+"; exonnum "12"; txlen "3429";
chr6	HAVANA	exon	55953328	55953439	0	+	.	gene_id "ENSMUSG00000037973.7"; transcript_id "ENSMUST00000044729.7"; gene_type "protein_coding"; gene_name "Itprid1"; transcript_type "protein_coding"; transcript_name "Itprid1-201"; exon_number 13; exon_id "ENSMUSE00001268097.2"; level 2; protein_id "ENSMUSP00000045332.7"; transcript_support_level "1"; mgi_id "MGI:2685304"; tag "basic"; tag "Ensembl_canonical"; tag "GENCODE_Primary"; tag "appris_principal_1"; tag "CCDS"; ccdsid "CCDS39493.1"; havana_gene "OTTMUSG00000036761.1"; havana_transcript "OTTMUST00000094325.1";
chr6	HAVANA	CDS	55953328	55953439	0	+	1	gene_id "ENSMUSG00000037973.7"; transcript_id "ENSMUST00000044729.7"; gene_type "protein_coding"; gene_name "Itprid1"; transcript_type "protein_coding"; transcript_name "Itprid1-201"; exon_number 13; exon_id "ENSMUSE00001268097.2"; level 2; protein_id "ENSMUSP00000045332.7"; transcript_support_level "1"; mgi_id "MGI:2685304"; tag "basic"; tag "Ensembl_canonical"; tag "GENCODE_Primary"; tag "appris_principal_1"; tag "CCDS"; ccdsid "CCDS39493.1"; havana_gene "OTTMUSG00000036761.1"; havana_transcript "OTTMUST00000094325.1";
chr6	HAVANA	exon	55953328	55953439	0	+	.	gene_id "ENSMUSG00000037973.7"; transcript_id "ENSMUST00000169699.2"; gene_type "protein_coding"; gene_name "Itprid1"; transcript_type "protein_coding_CDS_not_defined"; transcript_name "Itprid1-202"; exon_number 9; exon_id "ENSMUSE00001264280.2"; level 2; transcript_support_level "1"; mgi_id "MGI:2685304"; havana_gene "OTTMUSG00000036761.1"; havana_transcript "OTTMUST00000094326.1";
chr6	ENSEMBL_gcm37	exon	55953328	55953439	0.388684443409327	+	.	gene_id "ENSMUSG00000037973.7"; transcript_id "ENSMUSG00000037973.7_tx_2"; exon_id "chr6_55953328_55953439_+"; exonnum "13"; txlen "3429";
chr6	HAVANA	CDS	55955148	55955495	0	+	0	gene_id "ENSMUSG00000037973.7"; transcript_id "ENSMUST00000044729.7"; gene_type "protein_coding"; gene_name "Itprid1"; transcript_type "protein_coding"; transcript_name "Itprid1-201"; exon_number 14; exon_id "ENSMUSE00000272193.7"; level 2; protein_id "ENSMUSP00000045332.7"; transcript_support_level "1"; mgi_id "MGI:2685304"; tag "basic"; tag "Ensembl_canonical"; tag "GENCODE_Primary"; tag "appris_principal_1"; tag "CCDS"; ccdsid "CCDS39493.1"; havana_gene "OTTMUSG00000036761.1"; havana_transcript "OTTMUST00000094325.1";
chr6	HAVANA	exon	55955148	55955607	0	+	.	gene_id "ENSMUSG00000037973.7"; transcript_id "ENSMUST00000044729.7"; gene_type "protein_coding"; gene_name "Itprid1"; transcript_type "protein_coding"; transcript_name "Itprid1-201"; exon_number 14; exon_id "ENSMUSE00000272193.7"; level 2; protein_id "ENSMUSP00000045332.7"; transcript_support_level "1"; mgi_id "MGI:2685304"; tag "basic"; tag "Ensembl_canonical"; tag "GENCODE_Primary"; tag "appris_principal_1"; tag "CCDS"; ccdsid "CCDS39493.1"; havana_gene "OTTMUSG00000036761.1"; havana_transcript "OTTMUST00000094325.1";
chr6	ENSEMBL_gcm37	exon	55955148	55955607	0.388684443409327	+	.	gene_id "ENSMUSG00000037973.7"; transcript_id "ENSMUSG00000037973.7_tx_2"; exon_id "chr6_55955148_55955607_+"; exonnum "14"; txlen "3429";
chr6	HAVANA	exon	55955148	55955720	0	+	.	gene_id "ENSMUSG00000037973.7"; transcript_id "ENSMUST00000169699.2"; gene_type "protein_coding"; gene_name "Itprid1"; transcript_type "protein_coding_CDS_not_defined"; transcript_name "Itprid1-202"; exon_number 10; exon_id "ENSMUSE00000887575.2"; level 2; transcript_support_level "1"; mgi_id "MGI:2685304"; havana_gene "OTTMUSG00000036761.1"; havana_transcript "OTTMUST00000094326.1";
chr6	HAVANA	stop_codon	55955496	55955498	0	+	0	gene_id "ENSMUSG00000037973.7"; transcript_id "ENSMUST00000044729.7"; gene_type "protein_coding"; gene_name "Itprid1"; transcript_type "protein_coding"; transcript_name "Itprid1-201"; exon_number 14; exon_id "ENSMUSE00000272193.7"; level 2; protein_id "ENSMUSP00000045332.7"; transcript_support_level "1"; mgi_id "MGI:2685304"; tag "basic"; tag "Ensembl_canonical"; tag "GENCODE_Primary"; tag "appris_principal_1"; tag "CCDS"; ccdsid "CCDS39493.1"; havana_gene "OTTMUSG00000036761.1"; havana_transcript "OTTMUST00000094325.1";
chr6	HAVANA	UTR	55955496	55955607	0	+	.	gene_id "ENSMUSG00000037973.7"; transcript_id "ENSMUST00000044729.7"; gene_type "protein_coding"; gene_name "Itprid1"; transcript_type "protein_coding"; transcript_name "Itprid1-201"; exon_number 14; exon_id "ENSMUSE00000272193.7"; level 2; protein_id "ENSMUSP00000045332.7"; transcript_support_level "1"; mgi_id "MGI:2685304"; tag "basic"; tag "Ensembl_canonical"; tag "GENCODE_Primary"; tag "appris_principal_1"; tag "CCDS"; ccdsid "CCDS39493.1"; havana_gene "OTTMUSG00000036761.1"; havana_transcript "OTTMUST00000094325.1";
chr6	sragcm37_mid	exon	55989959	55990139	0.0195019130250779	+	.	gene_id "ENSMUSG00000002930.7"; transcript_id "ENSMUSG00000002930.7_tx_3"; exon_id "chr6_55989959_55990139_+"; exonnum "1"; txlen "2002";
chr6	sragcm37_mid	exon	55994418	55994560	0.152564954433997	+	.	gene_id "ENSMUSG00000002930.7"; transcript_id "ENSMUSG00000002930.7_tx_2"; exon_id "chr6_55994418_55994560_+"; exonnum "1"; txlen "1515";
chr6	sragcm37_mid	exon	55994418	55994560	0.0195019130250779	+	.	gene_id "ENSMUSG00000002930.7"; transcript_id "ENSMUSG00000002930.7_tx_3"; exon_id "chr6_55994418_55994560_+"; exonnum "2"; txlen "2002";
chr6	HAVANA	exon	55994482	55994560	0	+	.	gene_id "ENSMUSG00000002930.7"; transcript_id "ENSMUST00000052827.6"; gene_type "protein_coding"; gene_name "Ppp1r17"; transcript_type "protein_coding"; transcript_name "Ppp1r17-201"; exon_number 1; exon_id "ENSMUSE00000366568.7"; level 2; protein_id "ENSMUSP00000059708.5"; transcript_support_level "1"; mgi_id "MGI:1333876"; tag "basic"; tag "Ensembl_canonical"; tag "GENCODE_Primary"; tag "appris_principal_1"; tag "CCDS"; ccdsid "CCDS20169.1"; havana_gene "OTTMUSG00000057891.1"; havana_transcript "OTTMUST00000142152.1";
chr6	HAVANA	UTR	55994482	55994560	0	+	.	gene_id "ENSMUSG00000002930.7"; transcript_id "ENSMUST00000052827.6"; gene_type "protein_coding"; gene_name "Ppp1r17"; transcript_type "protein_coding"; transcript_name "Ppp1r17-201"; exon_number 1; exon_id "ENSMUSE00000366568.7"; level 2; protein_id "ENSMUSP00000059708.5"; transcript_support_level "1"; mgi_id "MGI:1333876"; tag "basic"; tag "Ensembl_canonical"; tag "GENCODE_Primary"; tag "appris_principal_1"; tag "CCDS"; ccdsid "CCDS20169.1"; havana_gene "OTTMUSG00000057891.1"; havana_transcript "OTTMUST00000142152.1";
chr6	HAVANA	gene	55994482	56009674	0	+	.	gene_id "ENSMUSG00000002930.7"; gene_type "protein_coding"; gene_name "Ppp1r17"; level 2; mgi_id "MGI:1333876"; havana_gene "OTTMUSG00000057891.1";
chr6	HAVANA	transcript	55994482	56009674	0	+	.	gene_id "ENSMUSG00000002930.7"; transcript_id "ENSMUST00000052827.6"; gene_type "protein_coding"; gene_name "Ppp1r17"; transcript_type "protein_coding"; transcript_name "Ppp1r17-201"; level 2; protein_id "ENSMUSP00000059708.5"; transcript_support_level "1"; mgi_id "MGI:1333876"; tag "basic"; tag "Ensembl_canonical"; tag "GENCODE_Primary"; tag "appris_principal_1"; tag "CCDS"; ccdsid "CCDS20169.1"; havana_gene "OTTMUSG00000057891.1"; havana_transcript "OTTMUST00000142152.1";
chr6	HAVANA	UTR	55999304	55999368	0	+	.	gene_id "ENSMUSG00000002930.7"; transcript_id "ENSMUST00000052827.6"; gene_type "protein_coding"; gene_name "Ppp1r17"; transcript_type "protein_coding"; transcript_name "Ppp1r17-201"; exon_number 2; exon_id "ENSMUSE00000410177.4"; level 2; protein_id "ENSMUSP00000059708.5"; transcript_support_level "1"; mgi_id "MGI:1333876"; tag "basic"; tag "Ensembl_canonical"; tag "GENCODE_Primary"; tag "appris_principal_1"; tag "CCDS"; ccdsid "CCDS20169.1"; havana_gene "OTTMUSG00000057891.1"; havana_transcript "OTTMUST00000142152.1";
chr6	HAVANA	exon	55999304	55999462	0	+	.	gene_id "ENSMUSG00000002930.7"; transcript_id "ENSMUST00000052827.6"; gene_type "protein_coding"; gene_name "Ppp1r17"; transcript_type "protein_coding"; transcript_name "Ppp1r17-201"; exon_number 2; exon_id "ENSMUSE00000410177.4"; level 2; protein_id "ENSMUSP00000059708.5"; transcript_support_level "1"; mgi_id "MGI:1333876"; tag "basic"; tag "Ensembl_canonical"; tag "GENCODE_Primary"; tag "appris_principal_1"; tag "CCDS"; ccdsid "CCDS20169.1"; havana_gene "OTTMUSG00000057891.1"; havana_transcript "OTTMUST00000142152.1";
chr6	ENSEMBL_gcm37	exon	55999304	55999462	0.152564954433997	+	.	gene_id "ENSMUSG00000002930.7"; transcript_id "ENSMUSG00000002930.7_tx_2"; exon_id "chr6_55999304_55999462_+"; exonnum "2"; txlen "1515";
chr6	ENSEMBL_gcm37	exon	55999304	55999462	0.0195019130250779	+	.	gene_id "ENSMUSG00000002930.7"; transcript_id "ENSMUSG00000002930.7_tx_3"; exon_id "chr6_55999304_55999462_+"; exonnum "3"; txlen "2002";
chr6	HAVANA	start_codon	55999369	55999371	0	+	0	gene_id "ENSMUSG00000002930.7"; transcript_id "ENSMUST00000052827.6"; gene_type "protein_coding"; gene_name "Ppp1r17"; transcript_type "protein_coding"; transcript_name "Ppp1r17-201"; exon_number 2; exon_id "ENSMUSE00000410177.4"; level 2; protein_id "ENSMUSP00000059708.5"; transcript_support_level "1"; mgi_id "MGI:1333876"; tag "basic"; tag "Ensembl_canonical"; tag "GENCODE_Primary"; tag "appris_principal_1"; tag "CCDS"; ccdsid "CCDS20169.1"; havana_gene "OTTMUSG00000057891.1"; havana_transcript "OTTMUST00000142152.1";
chr6	HAVANA	CDS	55999369	55999462	0	+	0	gene_id "ENSMUSG00000002930.7"; transcript_id "ENSMUST00000052827.6"; gene_type "protein_coding"; gene_name "Ppp1r17"; transcript_type "protein_coding"; transcript_name "Ppp1r17-201"; exon_number 2; exon_id "ENSMUSE00000410177.4"; level 2; protein_id "ENSMUSP00000059708.5"; transcript_support_level "1"; mgi_id "MGI:1333876"; tag "basic"; tag "Ensembl_canonical"; tag "GENCODE_Primary"; tag "appris_principal_1"; tag "CCDS"; ccdsid "CCDS20169.1"; havana_gene "OTTMUSG00000057891.1"; havana_transcript "OTTMUST00000142152.1";
chr6	sragcm37_es	exon	56000590	56000717	0.205292285355749	+	.	gene_id "ENSMUSG00000002930.7"; transcript_id "ENSMUSG00000002930.7_tx_1"; exon_id "chr6_56000590_56000717_+"; exonnum "1"; txlen "1647";
chr6	HAVANA	exon	56003006	56003158	0	+	.	gene_id "ENSMUSG00000002930.7"; transcript_id "ENSMUST00000052827.6"; gene_type "protein_coding"; gene_name "Ppp1r17"; transcript_type "protein_coding"; transcript_name "Ppp1r17-201"; exon_number 3; exon_id "ENSMUSE00000192722.4"; level 2; protein_id "ENSMUSP00000059708.5"; transcript_support_level "1"; mgi_id "MGI:1333876"; tag "basic"; tag "Ensembl_canonical"; tag "GENCODE_Primary"; tag "appris_principal_1"; tag "CCDS"; ccdsid "CCDS20169.1"; havana_gene "OTTMUSG00000057891.1"; havana_transcript "OTTMUST00000142152.1";
chr6	HAVANA	CDS	56003006	56003158	0	+	2	gene_id "ENSMUSG00000002930.7"; transcript_id "ENSMUST00000052827.6"; gene_type "protein_coding"; gene_name "Ppp1r17"; transcript_type "protein_coding"; transcript_name "Ppp1r17-201"; exon_number 3; exon_id "ENSMUSE00000192722.4"; level 2; protein_id "ENSMUSP00000059708.5"; transcript_support_level "1"; mgi_id "MGI:1333876"; tag "basic"; tag "Ensembl_canonical"; tag "GENCODE_Primary"; tag "appris_principal_1"; tag "CCDS"; ccdsid "CCDS20169.1"; havana_gene "OTTMUSG00000057891.1"; havana_transcript "OTTMUST00000142152.1";
chr6	ENSEMBL_gcm37	exon	56003006	56003158	0.205292285355749	+	.	gene_id "ENSMUSG00000002930.7"; transcript_id "ENSMUSG00000002930.7_tx_1"; exon_id "chr6_56003006_56003158_+"; exonnum "2"; txlen "1647";
chr6	ENSEMBL_gcm37	exon	56003006	56003158	0.0195019130250779	+	.	gene_id "ENSMUSG00000002930.7"; transcript_id "ENSMUSG00000002930.7_tx_3"; exon_id "chr6_56003006_56003158_+"; exonnum "4"; txlen "2002";
chr6	HAVANA	exon	56003436	56003588	0	+	.	gene_id "ENSMUSG00000002930.7"; transcript_id "ENSMUST00000052827.6"; gene_type "protein_coding"; gene_name "Ppp1r17"; transcript_type "protein_coding"; transcript_name "Ppp1r17-201"; exon_number 4; exon_id "ENSMUSE00000192720.4"; level 2; protein_id "ENSMUSP00000059708.5"; transcript_support_level "1"; mgi_id "MGI:1333876"; tag "basic"; tag "Ensembl_canonical"; tag "GENCODE_Primary"; tag "appris_principal_1"; tag "CCDS"; ccdsid "CCDS20169.1"; havana_gene "OTTMUSG00000057891.1"; havana_transcript "OTTMUST00000142152.1";
chr6	HAVANA	CDS	56003436	56003588	0	+	2	gene_id "ENSMUSG00000002930.7"; transcript_id "ENSMUST00000052827.6"; gene_type "protein_coding"; gene_name "Ppp1r17"; transcript_type "protein_coding"; transcript_name "Ppp1r17-201"; exon_number 4; exon_id "ENSMUSE00000192720.4"; level 2; protein_id "ENSMUSP00000059708.5"; transcript_support_level "1"; mgi_id "MGI:1333876"; tag "basic"; tag "Ensembl_canonical"; tag "GENCODE_Primary"; tag "appris_principal_1"; tag "CCDS"; ccdsid "CCDS20169.1"; havana_gene "OTTMUSG00000057891.1"; havana_transcript "OTTMUST00000142152.1";
chr6	ENSEMBL_gcm37	exon	56003436	56003588	0.205292285355749	+	.	gene_id "ENSMUSG00000002930.7"; transcript_id "ENSMUSG00000002930.7_tx_1"; exon_id "chr6_56003436_56003588_+"; exonnum "3"; txlen "1647";
chr6	ENSEMBL_gcm37	exon	56003436	56003588	0.0195019130250779	+	.	gene_id "ENSMUSG00000002930.7"; transcript_id "ENSMUSG00000002930.7_tx_3"; exon_id "chr6_56003436_56003588_+"; exonnum "5"; txlen "2002";
chr6	HAVANA	CDS	56008462	56008538	0	+	2	gene_id "ENSMUSG00000002930.7"; transcript_id "ENSMUST00000052827.6"; gene_type "protein_coding"; gene_name "Ppp1r17"; transcript_type "protein_coding"; transcript_name "Ppp1r17-201"; exon_number 5; exon_id "ENSMUSE00000332284.7"; level 2; protein_id "ENSMUSP00000059708.5"; transcript_support_level "1"; mgi_id "MGI:1333876"; tag "basic"; tag "Ensembl_canonical"; tag "GENCODE_Primary"; tag "appris_principal_1"; tag "CCDS"; ccdsid "CCDS20169.1"; havana_gene "OTTMUSG00000057891.1"; havana_transcript "OTTMUST00000142152.1";
chr6	HAVANA	exon	56008462	56009674	0	+	.	gene_id "ENSMUSG00000002930.7"; transcript_id "ENSMUST00000052827.6"; gene_type "protein_coding"; gene_name "Ppp1r17"; transcript_type "protein_coding"; transcript_name "Ppp1r17-201"; exon_number 5; exon_id "ENSMUSE00000332284.7"; level 2; protein_id "ENSMUSP00000059708.5"; transcript_support_level "1"; mgi_id "MGI:1333876"; tag "basic"; tag "Ensembl_canonical"; tag "GENCODE_Primary"; tag "appris_principal_1"; tag "CCDS"; ccdsid "CCDS20169.1"; havana_gene "OTTMUSG00000057891.1"; havana_transcript "OTTMUST00000142152.1";
chr6	ENSEMBL_gcm37	exon	56008462	56009674	0.205292285355749	+	.	gene_id "ENSMUSG00000002930.7"; transcript_id "ENSMUSG00000002930.7_tx_1"; exon_id "chr6_56008462_56009674_+"; exonnum "4"; txlen "1647";
chr6	ENSEMBL_gcm37	exon	56008462	56009674	0.152564954433997	+	.	gene_id "ENSMUSG00000002930.7"; transcript_id "ENSMUSG00000002930.7_tx_2"; exon_id "chr6_56008462_56009674_+"; exonnum "3"; txlen "1515";
chr6	ENSEMBL_gcm37	exon	56008462	56009674	0.0195019130250779	+	.	gene_id "ENSMUSG00000002930.7"; transcript_id "ENSMUSG00000002930.7_tx_3"; exon_id "chr6_56008462_56009674_+"; exonnum "6"; txlen "2002";
chr6	HAVANA	stop_codon	56008539	56008541	0	+	0	gene_id "ENSMUSG00000002930.7"; transcript_id "ENSMUST00000052827.6"; gene_type "protein_coding"; gene_name "Ppp1r17"; transcript_type "protein_coding"; transcript_name "Ppp1r17-201"; exon_number 5; exon_id "ENSMUSE00000332284.7"; level 2; protein_id "ENSMUSP00000059708.5"; transcript_support_level "1"; mgi_id "MGI:1333876"; tag "basic"; tag "Ensembl_canonical"; tag "GENCODE_Primary"; tag "appris_principal_1"; tag "CCDS"; ccdsid "CCDS20169.1"; havana_gene "OTTMUSG00000057891.1"; havana_transcript "OTTMUST00000142152.1";
chr6	HAVANA	UTR	56008539	56009674	0	+	.	gene_id "ENSMUSG00000002930.7"; transcript_id "ENSMUST00000052827.6"; gene_type "protein_coding"; gene_name "Ppp1r17"; transcript_type "protein_coding"; transcript_name "Ppp1r17-201"; exon_number 5; exon_id "ENSMUSE00000332284.7"; level 2; protein_id "ENSMUSP00000059708.5"; transcript_support_level "1"; mgi_id "MGI:1333876"; tag "basic"; tag "Ensembl_canonical"; tag "GENCODE_Primary"; tag "appris_principal_1"; tag "CCDS"; ccdsid "CCDS20169.1"; havana_gene "OTTMUSG00000057891.1"; havana_transcript "OTTMUST00000142152.1";
chr6	HAVANA	exon	56141152	56141653	0	+	.	gene_id "ENSMUSG00000125300.1"; transcript_id "ENSMUST00000269313.1"; gene_type "lncRNA"; gene_name "ENSMUSG00000125300"; transcript_type "lncRNA"; transcript_name "ENSMUST00000269313"; exon_number 1; exon_id "ENSMUSE00001534067.1"; level 2; tag "basic"; tag "Ensembl_canonical"; tag "GENCODE_Primary"; tag "TAGENE";
chr6	HAVANA	gene	56141152	56151458	0	+	.	gene_id "ENSMUSG00000125300.1"; gene_type "lncRNA"; gene_name "ENSMUSG00000125300"; level 2;
chr6	HAVANA	transcript	56141152	56151458	0	+	.	gene_id "ENSMUSG00000125300.1"; transcript_id "ENSMUST00000269313.1"; gene_type "lncRNA"; gene_name "ENSMUSG00000125300"; transcript_type "lncRNA"; transcript_name "ENSMUST00000269313"; level 2; tag "basic"; tag "Ensembl_canonical"; tag "GENCODE_Primary"; tag "TAGENE";
chr6	HAVANA	exon	56147033	56147146	0	+	.	gene_id "ENSMUSG00000125300.1"; transcript_id "ENSMUST00000269313.1"; gene_type "lncRNA"; gene_name "ENSMUSG00000125300"; transcript_type "lncRNA"; transcript_name "ENSMUST00000269313"; exon_number 2; exon_id "ENSMUSE00001534069.1"; level 2; tag "basic"; tag "Ensembl_canonical"; tag "GENCODE_Primary"; tag "TAGENE";
chr6	HAVANA	exon	56151300	56151458	0	+	.	gene_id "ENSMUSG00000125300.1"; transcript_id "ENSMUST00000269313.1"; gene_type "lncRNA"; gene_name "ENSMUSG00000125300"; transcript_type "lncRNA"; transcript_name "ENSMUST00000269313"; exon_number 3; exon_id "ENSMUSE00001534068.1"; level 2; tag "basic"; tag "Ensembl_canonical"; tag "GENCODE_Primary"; tag "TAGENE";
chr6	HAVANA	exon	56338416	56338563	0	+	.	gene_id "ENSMUSG00000125418.1"; transcript_id "ENSMUST00000270111.1"; gene_type "lncRNA"; gene_name "ENSMUSG00000125418"; transcript_type "lncRNA"; transcript_name "ENSMUST00000270111"; exon_number 1; exon_id "ENSMUSE00001535550.1"; level 2; tag "basic"; tag "Ensembl_canonical"; tag "GENCODE_Primary"; tag "TAGENE";
chr6	ENSEMBL_gcm37	exon	56338416	56338563	0.0667851981246497	+	.	gene_id "ENSMUSG00000125418.1"; transcript_id "ENSMUSG00000125418.1_tx_2"; exon_id "chr6_56338416_56338563_+"; exonnum "1"; txlen "770";
chr6	HAVANA	gene	56338416	56340035	0	+	.	gene_id "ENSMUSG00000125418.1"; gene_type "lncRNA"; gene_name "ENSMUSG00000125418"; level 2;
chr6	HAVANA	transcript	56338416	56340035	0	+	.	gene_id "ENSMUSG00000125418.1"; transcript_id "ENSMUST00000270111.1"; gene_type "lncRNA"; gene_name "ENSMUSG00000125418"; transcript_type "lncRNA"; transcript_name "ENSMUST00000270111"; level 2; tag "basic"; tag "Ensembl_canonical"; tag "GENCODE_Primary"; tag "TAGENE";
chr6	sragcm37_mid	exon	56338770	56338851	0.0667851981246497	+	.	gene_id "ENSMUSG00000125418.1"; transcript_id "ENSMUSG00000125418.1_tx_2"; exon_id "chr6_56338770_56338851_+"; exonnum "2"; txlen "770";
chr6	HAVANA	exon	56338937	56339166	0	+	.	gene_id "ENSMUSG00000125418.1"; transcript_id "ENSMUST00000270112.1"; gene_type "lncRNA"; gene_name "ENSMUSG00000125418"; transcript_type "lncRNA"; transcript_name "ENSMUST00000270112"; exon_number 1; exon_id "ENSMUSE00001535554.1"; level 2; tag "TAGENE";
chr6	HAVANA	transcript	56338937	56340035	0	+	.	gene_id "ENSMUSG00000125418.1"; transcript_id "ENSMUST00000270112.1"; gene_type "lncRNA"; gene_name "ENSMUSG00000125418"; transcript_type "lncRNA"; transcript_name "ENSMUST00000270112"; level 2; tag "TAGENE";
chr6	HAVANA	exon	56338950	56339166	0	+	.	gene_id "ENSMUSG00000125418.1"; transcript_id "ENSMUST00000270111.1"; gene_type "lncRNA"; gene_name "ENSMUSG00000125418"; transcript_type "lncRNA"; transcript_name "ENSMUST00000270111"; exon_number 2; exon_id "ENSMUSE00001535553.1"; level 2; tag "basic"; tag "Ensembl_canonical"; tag "GENCODE_Primary"; tag "TAGENE";
chr6	ENSEMBL_gcm37	exon	56338950	56339166	0.0667851981246497	+	.	gene_id "ENSMUSG00000125418.1"; transcript_id "ENSMUSG00000125418.1_tx_2"; exon_id "chr6_56338950_56339166_+"; exonnum "3"; txlen "770";
chr6	HAVANA	exon	56338957	56339185	0	+	.	gene_id "ENSMUSG00000125418.1"; transcript_id "ENSMUST00000270113.1"; gene_type "lncRNA"; gene_name "ENSMUSG00000125418"; transcript_type "lncRNA"; transcript_name "ENSMUST00000270113"; exon_number 1; exon_id "ENSMUSE00001535552.1"; level 2; tag "TAGENE";
chr6	HAVANA	transcript	56338957	56340035	0	+	.	gene_id "ENSMUSG00000125418.1"; transcript_id "ENSMUST00000270113.1"; gene_type "lncRNA"; gene_name "ENSMUSG00000125418"; transcript_type "lncRNA"; transcript_name "ENSMUST00000270113"; level 2; tag "TAGENE";
chr6	HAVANA	exon	56339713	56340035	0	+	.	gene_id "ENSMUSG00000125418.1"; transcript_id "ENSMUST00000270111.1"; gene_type "lncRNA"; gene_name "ENSMUSG00000125418"; transcript_type "lncRNA"; transcript_name "ENSMUST00000270111"; exon_number 3; exon_id "ENSMUSE00001535551.1"; level 2; tag "basic"; tag "Ensembl_canonical"; tag "GENCODE_Primary"; tag "TAGENE";
chr6	HAVANA	exon	56339713	56340035	0	+	.	gene_id "ENSMUSG00000125418.1"; transcript_id "ENSMUST00000270112.1"; gene_type "lncRNA"; gene_name "ENSMUSG00000125418"; transcript_type "lncRNA"; transcript_name "ENSMUST00000270112"; exon_number 2; exon_id "ENSMUSE00001535551.1"; level 2; tag "TAGENE";
chr6	HAVANA	exon	56339713	56340035	0	+	.	gene_id "ENSMUSG00000125418.1"; transcript_id "ENSMUST00000270113.1"; gene_type "lncRNA"; gene_name "ENSMUSG00000125418"; transcript_type "lncRNA"; transcript_name "ENSMUST00000270113"; exon_number 2; exon_id "ENSMUSE00001535551.1"; level 2; tag "TAGENE";
chr6	ENSEMBL_gcm37	exon	56339713	56340035	0.0667851981246497	+	.	gene_id "ENSMUSG00000125418.1"; transcript_id "ENSMUSG00000125418.1_tx_2"; exon_id "chr6_56339713_56340035_+"; exonnum "4"; txlen "770";
chr6	HAVANA	exon	56346676	56346789	0	+	.	gene_id "ENSMUSG00000125379.1"; transcript_id "ENSMUST00000269737.1"; gene_type "lncRNA"; gene_name "ENSMUSG00000125379"; transcript_type "lncRNA"; transcript_name "ENSMUST00000269737"; exon_number 1; exon_id "ENSMUSE00001534923.1"; level 2; tag "TAGENE";
chr6	HAVANA	exon	56346676	56346951	0	+	.	gene_id "ENSMUSG00000125379.1"; transcript_id "ENSMUST00000269736.1"; gene_type "lncRNA"; gene_name "ENSMUSG00000125379"; transcript_type "lncRNA"; transcript_name "ENSMUST00000269736"; exon_number 1; exon_id "ENSMUSE00001534921.1"; level 2; tag "Ensembl_canonical"; tag "GENCODE_Primary"; tag "TAGENE";
chr6	HAVANA	transcript	56346676	56352146	0	+	.	gene_id "ENSMUSG00000125379.1"; transcript_id "ENSMUST00000269737.1"; gene_type "lncRNA"; gene_name "ENSMUSG00000125379"; transcript_type "lncRNA"; transcript_name "ENSMUST00000269737"; level 2; tag "TAGENE";
chr6	HAVANA	gene	56346676	56352152	0	+	.	gene_id "ENSMUSG00000125379.1"; gene_type "lncRNA"; gene_name "ENSMUSG00000125379"; level 2;
chr6	HAVANA	transcript	56346676	56352152	0	+	.	gene_id "ENSMUSG00000125379.1"; transcript_id "ENSMUST00000269736.1"; gene_type "lncRNA"; gene_name "ENSMUSG00000125379"; transcript_type "lncRNA"; transcript_name "ENSMUST00000269736"; level 2; tag "Ensembl_canonical"; tag "GENCODE_Primary"; tag "TAGENE";
chr6	HAVANA	exon	56346682	56346789	0	+	.	gene_id "ENSMUSG00000125379.1"; transcript_id "ENSMUST00000269741.1"; gene_type "lncRNA"; gene_name "ENSMUSG00000125379"; transcript_type "lncRNA"; transcript_name "ENSMUST00000269741"; exon_number 1; exon_id "ENSMUSE00001534919.1"; level 2; tag "TAGENE";
chr6	ENSEMBL_gcm37	exon	56346682	56346789	0.159267941629434	+	.	gene_id "ENSMUSG00000125379.1"; transcript_id "ENSMUSG00000125379.1_tx_7"; exon_id "chr6_56346682_56346789_+"; exonnum "1"; txlen "655";
chr6	HAVANA	transcript	56346682	56349012	0	+	.	gene_id "ENSMUSG00000125379.1"; transcript_id "ENSMUST00000269741.1"; gene_type "lncRNA"; gene_name "ENSMUSG00000125379"; transcript_type "lncRNA"; transcript_name "ENSMUST00000269741"; level 2; tag "TAGENE";
chr6	HAVANA	exon	56346684	56346857	0	+	.	gene_id "ENSMUSG00000125379.1"; transcript_id "ENSMUST00000269738.1"; gene_type "lncRNA"; gene_name "ENSMUSG00000125379"; transcript_type "lncRNA"; transcript_name "ENSMUST00000269738"; exon_number 1; exon_id "ENSMUSE00001534917.1"; level 2; tag "TAGENE";
chr6	HAVANA	transcript	56346684	56352146	0	+	.	gene_id "ENSMUSG00000125379.1"; transcript_id "ENSMUST00000269738.1"; gene_type "lncRNA"; gene_name "ENSMUSG00000125379"; transcript_type "lncRNA"; transcript_name "ENSMUST00000269738"; level 2; tag "TAGENE";
chr6	HAVANA	exon	56346697	56346857	0	+	.	gene_id "ENSMUSG00000125379.1"; transcript_id "ENSMUST00000269742.1"; gene_type "lncRNA"; gene_name "ENSMUSG00000125379"; transcript_type "lncRNA"; transcript_name "ENSMUST00000269742"; exon_number 1; exon_id "ENSMUSE00001534922.1"; level 2; tag "TAGENE";
chr6	HAVANA	exon	56346697	56346857	0	+	.	gene_id "ENSMUSG00000125379.1"; transcript_id "ENSMUST00000269739.1"; gene_type "lncRNA"; gene_name "ENSMUSG00000125379"; transcript_type "lncRNA"; transcript_name "ENSMUST00000269739"; exon_number 1; exon_id "ENSMUSE00001534922.1"; level 2; tag "basic"; tag "TAGENE";
chr6	ENSEMBL_gcm37	exon	56346697	56346857	0.125622149534792	+	.	gene_id "ENSMUSG00000125379.1"; transcript_id "ENSMUSG00000125379.1_tx_9"; exon_id "chr6_56346697_56346857_+"; exonnum "1"; txlen "708";
chr6	HAVANA	exon	56346697	56346951	0	+	.	gene_id "ENSMUSG00000125379.1"; transcript_id "ENSMUST00000269740.1"; gene_type "lncRNA"; gene_name "ENSMUSG00000125379"; transcript_type "lncRNA"; transcript_name "ENSMUST00000269740"; exon_number 1; exon_id "ENSMUSE00001534914.1"; level 2; tag "TAGENE";
chr6	ENSEMBL_gcm37	exon	56346697	56346951	0.284890091164226	+	.	gene_id "ENSMUSG00000125379.1"; transcript_id "ENSMUSG00000125379.1_tx_5"; exon_id "chr6_56346697_56346951_+"; exonnum "1"; txlen "802";
chr6	HAVANA	transcript	56346697	56348644	0	+	.	gene_id "ENSMUSG00000125379.1"; transcript_id "ENSMUST00000269742.1"; gene_type "lncRNA"; gene_name "ENSMUSG00000125379"; transcript_type "lncRNA"; transcript_name "ENSMUST00000269742"; level 2; tag "TAGENE";
chr6	HAVANA	transcript	56346697	56352145	0	+	.	gene_id "ENSMUSG00000125379.1"; transcript_id "ENSMUST00000269740.1"; gene_type "lncRNA"; gene_name "ENSMUSG00000125379"; transcript_type "lncRNA"; transcript_name "ENSMUST00000269740"; level 2; tag "TAGENE";
chr6	HAVANA	transcript	56346697	56352146	0	+	.	gene_id "ENSMUSG00000125379.1"; transcript_id "ENSMUST00000269739.1"; gene_type "lncRNA"; gene_name "ENSMUSG00000125379"; transcript_type "lncRNA"; transcript_name "ENSMUST00000269739"; level 2; tag "basic"; tag "TAGENE";
chr6	HAVANA	exon	56348416	56348599	0	+	.	gene_id "ENSMUSG00000125379.1"; transcript_id "ENSMUST00000269737.1"; gene_type "lncRNA"; gene_name "ENSMUSG00000125379"; transcript_type "lncRNA"; transcript_name "ENSMUST00000269737"; exon_number 2; exon_id "ENSMUSE00001534918.1"; level 2; tag "TAGENE";
chr6	HAVANA	exon	56348416	56348599	0	+	.	gene_id "ENSMUSG00000125379.1"; transcript_id "ENSMUST00000269736.1"; gene_type "lncRNA"; gene_name "ENSMUSG00000125379"; transcript_type "lncRNA"; transcript_name "ENSMUST00000269736"; exon_number 2; exon_id "ENSMUSE00001534918.1"; level 2; tag "Ensembl_canonical"; tag "GENCODE_Primary"; tag "TAGENE";
chr6	HAVANA	exon	56348416	56348599	0	+	.	gene_id "ENSMUSG00000125379.1"; transcript_id "ENSMUST00000269741.1"; gene_type "lncRNA"; gene_name "ENSMUSG00000125379"; transcript_type "lncRNA"; transcript_name "ENSMUST00000269741"; exon_number 2; exon_id "ENSMUSE00001534918.1"; level 2; tag "TAGENE";
chr6	HAVANA	exon	56348416	56348599	0	+	.	gene_id "ENSMUSG00000125379.1"; transcript_id "ENSMUST00000269738.1"; gene_type "lncRNA"; gene_name "ENSMUSG00000125379"; transcript_type "lncRNA"; transcript_name "ENSMUST00000269738"; exon_number 2; exon_id "ENSMUSE00001534918.1"; level 2; tag "TAGENE";
chr6	HAVANA	exon	56348416	56348599	0	+	.	gene_id "ENSMUSG00000125379.1"; transcript_id "ENSMUST00000269739.1"; gene_type "lncRNA"; gene_name "ENSMUSG00000125379"; transcript_type "lncRNA"; transcript_name "ENSMUST00000269739"; exon_number 2; exon_id "ENSMUSE00001534918.1"; level 2; tag "basic"; tag "TAGENE";
chr6	ENSEMBL_gcm37	exon	56348416	56348599	0.284890091164226	+	.	gene_id "ENSMUSG00000125379.1"; transcript_id "ENSMUSG00000125379.1_tx_5"; exon_id "chr6_56348416_56348599_+"; exonnum "2"; txlen "802";
chr6	ENSEMBL_gcm37	exon	56348416	56348599	0.159267941629434	+	.	gene_id "ENSMUSG00000125379.1"; transcript_id "ENSMUSG00000125379.1_tx_7"; exon_id "chr6_56348416_56348599_+"; exonnum "2"; txlen "655";
chr6	ENSEMBL_gcm37	exon	56348416	56348599	0.125622149534792	+	.	gene_id "ENSMUSG00000125379.1"; transcript_id "ENSMUSG00000125379.1_tx_9"; exon_id "chr6_56348416_56348599_+"; exonnum "2"; txlen "708";
chr6	HAVANA	exon	56348416	56348644	0	+	.	gene_id "ENSMUSG00000125379.1"; transcript_id "ENSMUST00000269742.1"; gene_type "lncRNA"; gene_name "ENSMUSG00000125379"; transcript_type "lncRNA"; transcript_name "ENSMUST00000269742"; exon_number 2; exon_id "ENSMUSE00001534920.1"; level 2; tag "TAGENE";
chr6	HAVANA	exon	56348712	56348936	0	+	.	gene_id "ENSMUSG00000125379.1"; transcript_id "ENSMUST00000269739.1"; gene_type "lncRNA"; gene_name "ENSMUSG00000125379"; transcript_type "lncRNA"; transcript_name "ENSMUST00000269739"; exon_number 3; exon_id "ENSMUSE00001534916.1"; level 2; tag "basic"; tag "TAGENE";
chr6	ENSEMBL_gcm37	exon	56348712	56348936	0.284890091164226	+	.	gene_id "ENSMUSG00000125379.1"; transcript_id "ENSMUSG00000125379.1_tx_5"; exon_id "chr6_56348712_56348936_+"; exonnum "3"; txlen "802";
chr6	ENSEMBL_gcm37	exon	56348712	56348936	0.159267941629434	+	.	gene_id "ENSMUSG00000125379.1"; transcript_id "ENSMUSG00000125379.1_tx_7"; exon_id "chr6_56348712_56348936_+"; exonnum "3"; txlen "655";
chr6	ENSEMBL_gcm37	exon	56348712	56348936	0.125622149534792	+	.	gene_id "ENSMUSG00000125379.1"; transcript_id "ENSMUSG00000125379.1_tx_9"; exon_id "chr6_56348712_56348936_+"; exonnum "3"; txlen "708";
chr6	HAVANA	exon	56348712	56349012	0	+	.	gene_id "ENSMUSG00000125379.1"; transcript_id "ENSMUST00000269741.1"; gene_type "lncRNA"; gene_name "ENSMUSG00000125379"; transcript_type "lncRNA"; transcript_name "ENSMUST00000269741"; exon_number 3; exon_id "ENSMUSE00001534915.1"; level 2; tag "TAGENE";
chr6	sragcm37_ss	exon	56350058	56350195	0.284890091164226	+	.	gene_id "ENSMUSG00000125379.1"; transcript_id "ENSMUSG00000125379.1_tx_5"; exon_id "chr6_56350058_56350195_+"; exonnum "4"; txlen "802";
chr6	sragcm37_ss	exon	56350058	56350195	0.159267941629434	+	.	gene_id "ENSMUSG00000125379.1"; transcript_id "ENSMUSG00000125379.1_tx_7"; exon_id "chr6_56350058_56350195_+"; exonnum "4"; txlen "655";
chr6	sragcm37_ss	exon	56350058	56350195	0.125622149534792	+	.	gene_id "ENSMUSG00000125379.1"; transcript_id "ENSMUSG00000125379.1_tx_9"; exon_id "chr6_56350058_56350195_+"; exonnum "4"; txlen "708";
chr6	HAVANA	exon	56351788	56352145	0	+	.	gene_id "ENSMUSG00000125379.1"; transcript_id "ENSMUST00000269740.1"; gene_type "lncRNA"; gene_name "ENSMUSG00000125379"; transcript_type "lncRNA"; transcript_name "ENSMUST00000269740"; exon_number 2; exon_id "ENSMUSE00001534913.1"; level 2; tag "TAGENE";
chr6	HAVANA	exon	56351788	56352146	0	+	.	gene_id "ENSMUSG00000125379.1"; transcript_id "ENSMUST00000269737.1"; gene_type "lncRNA"; gene_name "ENSMUSG00000125379"; transcript_type "lncRNA"; transcript_name "ENSMUST00000269737"; exon_number 3; exon_id "ENSMUSE00001534912.1"; level 2; tag "TAGENE";
chr6	HAVANA	exon	56351788	56352146	0	+	.	gene_id "ENSMUSG00000125379.1"; transcript_id "ENSMUST00000269738.1"; gene_type "lncRNA"; gene_name "ENSMUSG00000125379"; transcript_type "lncRNA"; transcript_name "ENSMUST00000269738"; exon_number 3; exon_id "ENSMUSE00001534912.1"; level 2; tag "TAGENE";
chr6	HAVANA	exon	56351788	56352146	0	+	.	gene_id "ENSMUSG00000125379.1"; transcript_id "ENSMUST00000269739.1"; gene_type "lncRNA"; gene_name "ENSMUSG00000125379"; transcript_type "lncRNA"; transcript_name "ENSMUST00000269739"; exon_number 4; exon_id "ENSMUSE00001534912.1"; level 2; tag "basic"; tag "TAGENE";
chr6	HAVANA	exon	56351788	56352152	0	+	.	gene_id "ENSMUSG00000125379.1"; transcript_id "ENSMUST00000269736.1"; gene_type "lncRNA"; gene_name "ENSMUSG00000125379"; transcript_type "lncRNA"; transcript_name "ENSMUST00000269736"; exon_number 3; exon_id "ENSMUSE00001534924.1"; level 2; tag "Ensembl_canonical"; tag "GENCODE_Primary"; tag "TAGENE";
chr6	sragcm37_es	exon	56543967	56544703	0.058155908653341	+	.	gene_id "sragcm37_gene_24097"; transcript_id "sragcm37_gene_24097_tx_1"; exon_id "chr6_56543967_56544703_+"; exonnum "1"; txlen "954";
chr6	sragcm37_ss	exon	56544853	56545069	0.058155908653341	+	.	gene_id "sragcm37_gene_24097"; transcript_id "sragcm37_gene_24097_tx_1"; exon_id "chr6_56544853_56545069_+"; exonnum "2"; txlen "954";
chr6	HAVANA	exon	56545608	56545825	0	+	.	gene_id "ENSMUSG00000125463.1"; transcript_id "ENSMUST00000270345.1"; gene_type "lncRNA"; gene_name "ENSMUSG00000125463"; transcript_type "lncRNA"; transcript_name "ENSMUST00000270345"; exon_number 1; exon_id "ENSMUSE00001536046.1"; level 2; tag "basic"; tag "Ensembl_canonical"; tag "GENCODE_Primary"; tag "TAGENE";
chr6	ENSEMBL_gcm37	exon	56545608	56545825	0.048817987758914	+	.	gene_id "ENSMUSG00000125463.1"; transcript_id "ENSMUSG00000125463.1_tx_1"; exon_id "chr6_56545608_56545825_+"; exonnum "1"; txlen "893";
chr6	HAVANA	gene	56545608	56546378	0	+	.	gene_id "ENSMUSG00000125463.1"; gene_type "lncRNA"; gene_name "ENSMUSG00000125463"; level 2;
chr6	HAVANA	transcript	56545608	56546378	0	+	.	gene_id "ENSMUSG00000125463.1"; transcript_id "ENSMUST00000270345.1"; gene_type "lncRNA"; gene_name "ENSMUSG00000125463"; transcript_type "lncRNA"; transcript_name "ENSMUST00000270345"; level 2; tag "basic"; tag "Ensembl_canonical"; tag "GENCODE_Primary"; tag "TAGENE";
chr6	HAVANA	exon	56546100	56546378	0	+	.	gene_id "ENSMUSG00000125463.1"; transcript_id "ENSMUST00000270345.1"; gene_type "lncRNA"; gene_name "ENSMUSG00000125463"; transcript_type "lncRNA"; transcript_name "ENSMUST00000270345"; exon_number 2; exon_id "ENSMUSE00001536045.1"; level 2; tag "basic"; tag "Ensembl_canonical"; tag "GENCODE_Primary"; tag "TAGENE";
chr6	sragcm37_mid	exon	56546100	56546668	0.048817987758914	+	.	gene_id "ENSMUSG00000125463.1"; transcript_id "ENSMUSG00000125463.1_tx_1"; exon_id "chr6_56546100_56546668_+"; exonnum "2"; txlen "893";
chr6	sragcm37_ss	exon	56547571	56547676	0.048817987758914	+	.	gene_id "ENSMUSG00000125463.1"; transcript_id "ENSMUSG00000125463.1_tx_1"; exon_id "chr6_56547571_56547676_+"; exonnum "3"; txlen "893";
chr6	HAVANA	exon	56629089	56629402	0	+	.	gene_id "ENSMUSG00000125339.1"; transcript_id "ENSMUST00000269478.1"; gene_type "lncRNA"; gene_name "ENSMUSG00000125339"; transcript_type "lncRNA"; transcript_name "ENSMUST00000269478"; exon_number 1; exon_id "ENSMUSE00001534391.1"; level 2; tag "Ensembl_canonical"; tag "GENCODE_Primary"; tag "TAGENE";
chr6	HAVANA	gene	56629089	56636641	0	+	.	gene_id "ENSMUSG00000125339.1"; gene_type "lncRNA"; gene_name "ENSMUSG00000125339"; level 2;
chr6	HAVANA	transcript	56629089	56636641	0	+	.	gene_id "ENSMUSG00000125339.1"; transcript_id "ENSMUST00000269478.1"; gene_type "lncRNA"; gene_name "ENSMUSG00000125339"; transcript_type "lncRNA"; transcript_name "ENSMUST00000269478"; level 2; tag "Ensembl_canonical"; tag "GENCODE_Primary"; tag "TAGENE";
chr6	HAVANA	exon	56629118	56629402	0	+	.	gene_id "ENSMUSG00000125339.1"; transcript_id "ENSMUST00000269479.1"; gene_type "lncRNA"; gene_name "ENSMUSG00000125339"; transcript_type "lncRNA"; transcript_name "ENSMUST00000269479"; exon_number 1; exon_id "ENSMUSE00001534388.1"; level 2; tag "basic"; tag "TAGENE";
chr6	HAVANA	transcript	56629118	56636635	0	+	.	gene_id "ENSMUSG00000125339.1"; transcript_id "ENSMUST00000269479.1"; gene_type "lncRNA"; gene_name "ENSMUSG00000125339"; transcript_type "lncRNA"; transcript_name "ENSMUST00000269479"; level 2; tag "basic"; tag "TAGENE";
chr6	HAVANA	exon	56629166	56629563	0	+	.	gene_id "ENSMUSG00000125339.1"; transcript_id "ENSMUST00000269480.1"; gene_type "lncRNA"; gene_name "ENSMUSG00000125339"; transcript_type "lncRNA"; transcript_name "ENSMUST00000269480"; exon_number 1; exon_id "ENSMUSE00001534390.1"; level 2; tag "basic"; tag "TAGENE";
chr6	HAVANA	transcript	56629166	56636641	0	+	.	gene_id "ENSMUSG00000125339.1"; transcript_id "ENSMUST00000269480.1"; gene_type "lncRNA"; gene_name "ENSMUSG00000125339"; transcript_type "lncRNA"; transcript_name "ENSMUST00000269480"; level 2; tag "basic"; tag "TAGENE";
chr6	HAVANA	exon	56630212	56630366	0	+	.	gene_id "ENSMUSG00000125339.1"; transcript_id "ENSMUST00000269478.1"; gene_type "lncRNA"; gene_name "ENSMUSG00000125339"; transcript_type "lncRNA"; transcript_name "ENSMUST00000269478"; exon_number 2; exon_id "ENSMUSE00001534387.1"; level 2; tag "Ensembl_canonical"; tag "GENCODE_Primary"; tag "TAGENE";
chr6	HAVANA	exon	56630212	56630366	0	+	.	gene_id "ENSMUSG00000125339.1"; transcript_id "ENSMUST00000269479.1"; gene_type "lncRNA"; gene_name "ENSMUSG00000125339"; transcript_type "lncRNA"; transcript_name "ENSMUST00000269479"; exon_number 2; exon_id "ENSMUSE00001534387.1"; level 2; tag "basic"; tag "TAGENE";
chr6	HAVANA	exon	56630212	56630366	0	+	.	gene_id "ENSMUSG00000125339.1"; transcript_id "ENSMUST00000269480.1"; gene_type "lncRNA"; gene_name "ENSMUSG00000125339"; transcript_type "lncRNA"; transcript_name "ENSMUST00000269480"; exon_number 2; exon_id "ENSMUSE00001534387.1"; level 2; tag "basic"; tag "TAGENE";
chr6	HAVANA	exon	56635472	56635685	0	+	.	gene_id "ENSMUSG00000125339.1"; transcript_id "ENSMUST00000269478.1"; gene_type "lncRNA"; gene_name "ENSMUSG00000125339"; transcript_type "lncRNA"; transcript_name "ENSMUST00000269478"; exon_number 3; exon_id "ENSMUSE00001534389.1"; level 2; tag "Ensembl_canonical"; tag "GENCODE_Primary"; tag "TAGENE";
chr6	HAVANA	exon	56635472	56635685	0	+	.	gene_id "ENSMUSG00000125339.1"; transcript_id "ENSMUST00000269480.1"; gene_type "lncRNA"; gene_name "ENSMUSG00000125339"; transcript_type "lncRNA"; transcript_name "ENSMUST00000269480"; exon_number 3; exon_id "ENSMUSE00001534389.1"; level 2; tag "basic"; tag "TAGENE";
chr6	HAVANA	exon	56635472	56636635	0	+	.	gene_id "ENSMUSG00000125339.1"; transcript_id "ENSMUST00000269479.1"; gene_type "lncRNA"; gene_name "ENSMUSG00000125339"; transcript_type "lncRNA"; transcript_name "ENSMUST00000269479"; exon_number 3; exon_id "ENSMUSE00001534386.1"; level 2; tag "basic"; tag "TAGENE";
chr6	HAVANA	exon	56636056	56636641	0	+	.	gene_id "ENSMUSG00000125339.1"; transcript_id "ENSMUST00000269478.1"; gene_type "lncRNA"; gene_name "ENSMUSG00000125339"; transcript_type "lncRNA"; transcript_name "ENSMUST00000269478"; exon_number 4; exon_id "ENSMUSE00001534392.1"; level 2; tag "Ensembl_canonical"; tag "GENCODE_Primary"; tag "TAGENE";
chr6	HAVANA	exon	56636056	56636641	0	+	.	gene_id "ENSMUSG00000125339.1"; transcript_id "ENSMUST00000269480.1"; gene_type "lncRNA"; gene_name "ENSMUSG00000125339"; transcript_type "lncRNA"; transcript_name "ENSMUST00000269480"; exon_number 4; exon_id "ENSMUSE00001534392.1"; level 2; tag "basic"; tag "TAGENE";
chr6	HAVANA	transcript	56691884	56693297	0	+	.	gene_id "ENSMUSG00000029787.11"; transcript_id "ENSMUST00000205188.2"; gene_type "protein_coding"; gene_name "Avl9"; transcript_type "retained_intron"; transcript_name "Avl9-205"; level 2; transcript_support_level "NA"; mgi_id "MGI:1926187"; havana_gene "OTTMUSG00000039874.1"; havana_transcript "OTTMUST00000141917.1";
chr6	HAVANA	exon	56691884	56693297	0	+	.	gene_id "ENSMUSG00000029787.11"; transcript_id "ENSMUST00000205188.2"; gene_type "protein_coding"; gene_name "Avl9"; transcript_type "retained_intron"; transcript_name "Avl9-205"; exon_number 1; exon_id "ENSMUSE00001365565.2"; level 2; transcript_support_level "NA"; mgi_id "MGI:1926187"; havana_gene "OTTMUSG00000039874.1"; havana_transcript "OTTMUST00000141917.1";
chr6	HAVANA	gene	56691884	56738897	0	+	.	gene_id "ENSMUSG00000029787.11"; gene_type "protein_coding"; gene_name "Avl9"; level 2; mgi_id "MGI:1926187"; havana_gene "OTTMUSG00000039874.1";
chr6	HAVANA	UTR	56691912	56692106	0	+	.	gene_id "ENSMUSG00000029787.11"; transcript_id "ENSMUST00000031805.11"; gene_type "protein_coding"; gene_name "Avl9"; transcript_type "protein_coding"; transcript_name "Avl9-201"; exon_number 1; exon_id "ENSMUSE00000416257.8"; level 2; protein_id "ENSMUSP00000031805.9"; transcript_support_level "1"; mgi_id "MGI:1926187"; tag "basic"; tag "Ensembl_canonical"; tag "GENCODE_Primary"; tag "appris_principal_1"; tag "CCDS"; ccdsid "CCDS51789.1"; havana_gene "OTTMUSG00000039874.1"; havana_transcript "OTTMUST00000103630.1";
chr6	HAVANA	exon	56691912	56692199	0	+	.	gene_id "ENSMUSG00000029787.11"; transcript_id "ENSMUST00000031805.11"; gene_type "protein_coding"; gene_name "Avl9"; transcript_type "protein_coding"; transcript_name "Avl9-201"; exon_number 1; exon_id "ENSMUSE00000416257.8"; level 2; protein_id "ENSMUSP00000031805.9"; transcript_support_level "1"; mgi_id "MGI:1926187"; tag "basic"; tag "Ensembl_canonical"; tag "GENCODE_Primary"; tag "appris_principal_1"; tag "CCDS"; ccdsid "CCDS51789.1"; havana_gene "OTTMUSG00000039874.1"; havana_transcript "OTTMUST00000103630.1";
chr6	HAVANA	transcript	56691912	56738897	0	+	.	gene_id "ENSMUSG00000029787.11"; transcript_id "ENSMUST00000031805.11"; gene_type "protein_coding"; gene_name "Avl9"; transcript_type "protein_coding"; transcript_name "Avl9-201"; level 2; protein_id "ENSMUSP00000031805.9"; transcript_support_level "1"; mgi_id "MGI:1926187"; tag "basic"; tag "Ensembl_canonical"; tag "GENCODE_Primary"; tag "appris_principal_1"; tag "CCDS"; ccdsid "CCDS51789.1"; havana_gene "OTTMUSG00000039874.1"; havana_transcript "OTTMUST00000103630.1";
chr6	HAVANA	UTR	56691923	56692106	0	+	.	gene_id "ENSMUSG00000029787.11"; transcript_id "ENSMUST00000177249.3"; gene_type "protein_coding"; gene_name "Avl9"; transcript_type "protein_coding"; transcript_name "Avl9-203"; exon_number 1; exon_id "ENSMUSE00000952701.2"; level 2; protein_id "ENSMUSP00000144696.2"; transcript_support_level "1"; mgi_id "MGI:1926187"; tag "basic"; havana_gene "OTTMUSG00000039874.1"; havana_transcript "OTTMUST00000103631.1";
chr6	HAVANA	exon	56691923	56692199	0	+	.	gene_id "ENSMUSG00000029787.11"; transcript_id "ENSMUST00000177249.3"; gene_type "protein_coding"; gene_name "Avl9"; transcript_type "protein_coding"; transcript_name "Avl9-203"; exon_number 1; exon_id "ENSMUSE00000952701.2"; level 2; protein_id "ENSMUSP00000144696.2"; transcript_support_level "1"; mgi_id "MGI:1926187"; tag "basic"; havana_gene "OTTMUSG00000039874.1"; havana_transcript "OTTMUST00000103631.1";
chr6	ENSEMBL_gcm37	exon	56691923	56692199	7.29864828075922	+	.	gene_id "ENSMUSG00000029787.11"; transcript_id "ENSMUSG00000029787.11_tx_1"; exon_id "chr6_56691923_56692199_+"; exonnum "1"; txlen "2437";
chr6	ENSEMBL_gcm37	exon	56691923	56692199	3.06139730404979	+	.	gene_id "ENSMUSG00000029787.11"; transcript_id "ENSMUSG00000029787.11_tx_2"; exon_id "chr6_56691923_56692199_+"; exonnum "1"; txlen "2468";
chr6	ENSEMBL_gcm37	exon	56691923	56692199	0.449966870440751	+	.	gene_id "ENSMUSG00000029787.11"; transcript_id "ENSMUSG00000029787.11_tx_8"; exon_id "chr6_56691923_56692199_+"; exonnum "1"; txlen "2650";
chr6	HAVANA	transcript	56691923	56714142	0	+	.	gene_id "ENSMUSG00000029787.11"; transcript_id "ENSMUST00000177249.3"; gene_type "protein_coding"; gene_name "Avl9"; transcript_type "protein_coding"; transcript_name "Avl9-203"; level 2; protein_id "ENSMUSP00000144696.2"; transcript_support_level "1"; mgi_id "MGI:1926187"; tag "basic"; havana_gene "OTTMUSG00000039874.1"; havana_transcript "OTTMUST00000103631.1";
chr6	HAVANA	UTR	56691927	56692106	0	+	.	gene_id "ENSMUSG00000029787.11"; transcript_id "ENSMUST00000204193.2"; gene_type "protein_coding"; gene_name "Avl9"; transcript_type "nonsense_mediated_decay"; transcript_name "Avl9-204"; exon_number 1; exon_id "ENSMUSE00001365301.2"; level 2; protein_id "ENSMUSP00000145053.2"; transcript_support_level "3"; mgi_id "MGI:1926187"; havana_gene "OTTMUSG00000039874.1"; havana_transcript "OTTMUST00000141918.1";
chr6	HAVANA	exon	56691927	56692199	0	+	.	gene_id "ENSMUSG00000029787.11"; transcript_id "ENSMUST00000204193.2"; gene_type "protein_coding"; gene_name "Avl9"; transcript_type "nonsense_mediated_decay"; transcript_name "Avl9-204"; exon_number 1; exon_id "ENSMUSE00001365301.2"; level 2; protein_id "ENSMUSP00000145053.2"; transcript_support_level "3"; mgi_id "MGI:1926187"; havana_gene "OTTMUSG00000039874.1"; havana_transcript "OTTMUST00000141918.1";
chr6	HAVANA	transcript	56691927	56705236	0	+	.	gene_id "ENSMUSG00000029787.11"; transcript_id "ENSMUST00000204193.2"; gene_type "protein_coding"; gene_name "Avl9"; transcript_type "nonsense_mediated_decay"; transcript_name "Avl9-204"; level 2; protein_id "ENSMUSP00000145053.2"; transcript_support_level "3"; mgi_id "MGI:1926187"; havana_gene "OTTMUSG00000039874.1"; havana_transcript "OTTMUST00000141918.1";
chr6	HAVANA	start_codon	56692107	56692109	0	+	0	gene_id "ENSMUSG00000029787.11"; transcript_id "ENSMUST00000031805.11"; gene_type "protein_coding"; gene_name "Avl9"; transcript_type "protein_coding"; transcript_name "Avl9-201"; exon_number 1; exon_id "ENSMUSE00000416257.8"; level 2; protein_id "ENSMUSP00000031805.9"; transcript_support_level "1"; mgi_id "MGI:1926187"; tag "basic"; tag "Ensembl_canonical"; tag "GENCODE_Primary"; tag "appris_principal_1"; tag "CCDS"; ccdsid "CCDS51789.1"; havana_gene "OTTMUSG00000039874.1"; havana_transcript "OTTMUST00000103630.1";
chr6	HAVANA	start_codon	56692107	56692109	0	+	0	gene_id "ENSMUSG00000029787.11"; transcript_id "ENSMUST00000177249.3"; gene_type "protein_coding"; gene_name "Avl9"; transcript_type "protein_coding"; transcript_name "Avl9-203"; exon_number 1; exon_id "ENSMUSE00000952701.2"; level 2; protein_id "ENSMUSP00000144696.2"; transcript_support_level "1"; mgi_id "MGI:1926187"; tag "basic"; havana_gene "OTTMUSG00000039874.1"; havana_transcript "OTTMUST00000103631.1";
chr6	HAVANA	start_codon	56692107	56692109	0	+	0	gene_id "ENSMUSG00000029787.11"; transcript_id "ENSMUST00000204193.2"; gene_type "protein_coding"; gene_name "Avl9"; transcript_type "nonsense_mediated_decay"; transcript_name "Avl9-204"; exon_number 1; exon_id "ENSMUSE00001365301.2"; level 2; protein_id "ENSMUSP00000145053.2"; transcript_support_level "3"; mgi_id "MGI:1926187"; havana_gene "OTTMUSG00000039874.1"; havana_transcript "OTTMUST00000141918.1";
chr6	HAVANA	CDS	56692107	56692199	0	+	0	gene_id "ENSMUSG00000029787.11"; transcript_id "ENSMUST00000031805.11"; gene_type "protein_coding"; gene_name "Avl9"; transcript_type "protein_coding"; transcript_name "Avl9-201"; exon_number 1; exon_id "ENSMUSE00000416257.8"; level 2; protein_id "ENSMUSP00000031805.9"; transcript_support_level "1"; mgi_id "MGI:1926187"; tag "basic"; tag "Ensembl_canonical"; tag "GENCODE_Primary"; tag "appris_principal_1"; tag "CCDS"; ccdsid "CCDS51789.1"; havana_gene "OTTMUSG00000039874.1"; havana_transcript "OTTMUST00000103630.1";
chr6	HAVANA	CDS	56692107	56692199	0	+	0	gene_id "ENSMUSG00000029787.11"; transcript_id "ENSMUST00000177249.3"; gene_type "protein_coding"; gene_name "Avl9"; transcript_type "protein_coding"; transcript_name "Avl9-203"; exon_number 1; exon_id "ENSMUSE00000952701.2"; level 2; protein_id "ENSMUSP00000144696.2"; transcript_support_level "1"; mgi_id "MGI:1926187"; tag "basic"; havana_gene "OTTMUSG00000039874.1"; havana_transcript "OTTMUST00000103631.1";
chr6	HAVANA	CDS	56692107	56692199	0	+	0	gene_id "ENSMUSG00000029787.11"; transcript_id "ENSMUST00000204193.2"; gene_type "protein_coding"; gene_name "Avl9"; transcript_type "nonsense_mediated_decay"; transcript_name "Avl9-204"; exon_number 1; exon_id "ENSMUSE00001365301.2"; level 2; protein_id "ENSMUSP00000145053.2"; transcript_support_level "3"; mgi_id "MGI:1926187"; havana_gene "OTTMUSG00000039874.1"; havana_transcript "OTTMUST00000141918.1";
chr6	sragcm37_es	exon	56699217	56699298	1.36629119835702	+	.	gene_id "ENSMUSG00000029787.11"; transcript_id "ENSMUSG00000029787.11_tx_3"; exon_id "chr6_56699217_56699298_+"; exonnum "1"; txlen "2148";
chr6	sragcm37_es	exon	56699217	56699298	1.20012064720549	+	.	gene_id "ENSMUSG00000029787.11"; transcript_id "ENSMUSG00000029787.11_tx_5"; exon_id "chr6_56699217_56699298_+"; exonnum "1"; txlen "2179";
chr6	sragcm37_es	exon	56699217	56699298	0.504666118312054	+	.	gene_id "ENSMUSG00000029787.11"; transcript_id "ENSMUSG00000029787.11_tx_6"; exon_id "chr6_56699217_56699298_+"; exonnum "1"; txlen "2242";
chr6	sragcm37_es	exon	56699217	56699298	0.504666118312054	+	.	gene_id "ENSMUSG00000029787.11"; transcript_id "ENSMUSG00000029787.11_tx_7"; exon_id "chr6_56699217_56699298_+"; exonnum "1"; txlen "2273";
chr6	HAVANA	exon	56700461	56700581	0	+	.	gene_id "ENSMUSG00000029787.11"; transcript_id "ENSMUST00000031805.11"; gene_type "protein_coding"; gene_name "Avl9"; transcript_type "protein_coding"; transcript_name "Avl9-201"; exon_number 2; exon_id "ENSMUSE00001208835.2"; level 2; protein_id "ENSMUSP00000031805.9"; transcript_support_level "1"; mgi_id "MGI:1926187"; tag "basic"; tag "Ensembl_canonical"; tag "GENCODE_Primary"; tag "appris_principal_1"; tag "CCDS"; ccdsid "CCDS51789.1"; havana_gene "OTTMUSG00000039874.1"; havana_transcript "OTTMUST00000103630.1";
chr6	HAVANA	CDS	56700461	56700581	0	+	0	gene_id "ENSMUSG00000029787.11"; transcript_id "ENSMUST00000031805.11"; gene_type "protein_coding"; gene_name "Avl9"; transcript_type "protein_coding"; transcript_name "Avl9-201"; exon_number 2; exon_id "ENSMUSE00001208835.2"; level 2; protein_id "ENSMUSP00000031805.9"; transcript_support_level "1"; mgi_id "MGI:1926187"; tag "basic"; tag "Ensembl_canonical"; tag "GENCODE_Primary"; tag "appris_principal_1"; tag "CCDS"; ccdsid "CCDS51789.1"; havana_gene "OTTMUSG00000039874.1"; havana_transcript "OTTMUST00000103630.1";
chr6	HAVANA	exon	56700461	56700581	0	+	.	gene_id "ENSMUSG00000029787.11"; transcript_id "ENSMUST00000177249.3"; gene_type "protein_coding"; gene_name "Avl9"; transcript_type "protein_coding"; transcript_name "Avl9-203"; exon_number 2; exon_id "ENSMUSE00001208835.2"; level 2; protein_id "ENSMUSP00000144696.2"; transcript_support_level "1"; mgi_id "MGI:1926187"; tag "basic"; havana_gene "OTTMUSG00000039874.1"; havana_transcript "OTTMUST00000103631.1";
chr6	HAVANA	CDS	56700461	56700581	0	+	0	gene_id "ENSMUSG00000029787.11"; transcript_id "ENSMUST00000177249.3"; gene_type "protein_coding"; gene_name "Avl9"; transcript_type "protein_coding"; transcript_name "Avl9-203"; exon_number 2; exon_id "ENSMUSE00001208835.2"; level 2; protein_id "ENSMUSP00000144696.2"; transcript_support_level "1"; mgi_id "MGI:1926187"; tag "basic"; havana_gene "OTTMUSG00000039874.1"; havana_transcript "OTTMUST00000103631.1";
chr6	ENSEMBL_gcm37	exon	56700461	56700581	7.29864828075922	+	.	gene_id "ENSMUSG00000029787.11"; transcript_id "ENSMUSG00000029787.11_tx_1"; exon_id "chr6_56700461_56700581_+"; exonnum "2"; txlen "2437";
chr6	ENSEMBL_gcm37	exon	56700461	56700581	3.06139730404979	+	.	gene_id "ENSMUSG00000029787.11"; transcript_id "ENSMUSG00000029787.11_tx_2"; exon_id "chr6_56700461_56700581_+"; exonnum "2"; txlen "2468";
chr6	ENSEMBL_gcm37	exon	56700461	56700581	1.36629119835702	+	.	gene_id "ENSMUSG00000029787.11"; transcript_id "ENSMUSG00000029787.11_tx_3"; exon_id "chr6_56700461_56700581_+"; exonnum "2"; txlen "2148";
chr6	ENSEMBL_gcm37	exon	56700461	56700581	1.20012064720549	+	.	gene_id "ENSMUSG00000029787.11"; transcript_id "ENSMUSG00000029787.11_tx_5"; exon_id "chr6_56700461_56700581_+"; exonnum "2"; txlen "2179";
chr6	ENSEMBL_gcm37	exon	56700461	56700581	0.504666118312054	+	.	gene_id "ENSMUSG00000029787.11"; transcript_id "ENSMUSG00000029787.11_tx_6"; exon_id "chr6_56700461_56700581_+"; exonnum "2"; txlen "2242";
chr6	ENSEMBL_gcm37	exon	56700461	56700581	0.504666118312054	+	.	gene_id "ENSMUSG00000029787.11"; transcript_id "ENSMUSG00000029787.11_tx_7"; exon_id "chr6_56700461_56700581_+"; exonnum "2"; txlen "2273";
chr6	ENSEMBL_gcm37	exon	56700461	56700581	0.449966870440751	+	.	gene_id "ENSMUSG00000029787.11"; transcript_id "ENSMUSG00000029787.11_tx_8"; exon_id "chr6_56700461_56700581_+"; exonnum "2"; txlen "2650";
chr6	HAVANA	exon	56700492	56700581	0	+	.	gene_id "ENSMUSG00000029787.11"; transcript_id "ENSMUST00000204193.2"; gene_type "protein_coding"; gene_name "Avl9"; transcript_type "nonsense_mediated_decay"; transcript_name "Avl9-204"; exon_number 2; exon_id "ENSMUSE00001267978.3"; level 2; protein_id "ENSMUSP00000145053.2"; transcript_support_level "3"; mgi_id "MGI:1926187"; havana_gene "OTTMUSG00000039874.1"; havana_transcript "OTTMUST00000141918.1";
chr6	HAVANA	CDS	56700492	56700581	0	+	0	gene_id "ENSMUSG00000029787.11"; transcript_id "ENSMUST00000204193.2"; gene_type "protein_coding"; gene_name "Avl9"; transcript_type "nonsense_mediated_decay"; transcript_name "Avl9-204"; exon_number 2; exon_id "ENSMUSE00001267978.3"; level 2; protein_id "ENSMUSP00000145053.2"; transcript_support_level "3"; mgi_id "MGI:1926187"; havana_gene "OTTMUSG00000039874.1"; havana_transcript "OTTMUST00000141918.1";
chr6	HAVANA	exon	56702061	56702146	0	+	.	gene_id "ENSMUSG00000029787.11"; transcript_id "ENSMUST00000031805.11"; gene_type "protein_coding"; gene_name "Avl9"; transcript_type "protein_coding"; transcript_name "Avl9-201"; exon_number 3; exon_id "ENSMUSE00001213012.2"; level 2; protein_id "ENSMUSP00000031805.9"; transcript_support_level "1"; mgi_id "MGI:1926187"; tag "basic"; tag "Ensembl_canonical"; tag "GENCODE_Primary"; tag "appris_principal_1"; tag "CCDS"; ccdsid "CCDS51789.1"; havana_gene "OTTMUSG00000039874.1"; havana_transcript "OTTMUST00000103630.1";
chr6	HAVANA	CDS	56702061	56702146	0	+	2	gene_id "ENSMUSG00000029787.11"; transcript_id "ENSMUST00000031805.11"; gene_type "protein_coding"; gene_name "Avl9"; transcript_type "protein_coding"; transcript_name "Avl9-201"; exon_number 3; exon_id "ENSMUSE00001213012.2"; level 2; protein_id "ENSMUSP00000031805.9"; transcript_support_level "1"; mgi_id "MGI:1926187"; tag "basic"; tag "Ensembl_canonical"; tag "GENCODE_Primary"; tag "appris_principal_1"; tag "CCDS"; ccdsid "CCDS51789.1"; havana_gene "OTTMUSG00000039874.1"; havana_transcript "OTTMUST00000103630.1";
chr6	HAVANA	exon	56702061	56702146	0	+	.	gene_id "ENSMUSG00000029787.11"; transcript_id "ENSMUST00000177249.3"; gene_type "protein_coding"; gene_name "Avl9"; transcript_type "protein_coding"; transcript_name "Avl9-203"; exon_number 3; exon_id "ENSMUSE00001213012.2"; level 2; protein_id "ENSMUSP00000144696.2"; transcript_support_level "1"; mgi_id "MGI:1926187"; tag "basic"; havana_gene "OTTMUSG00000039874.1"; havana_transcript "OTTMUST00000103631.1";
chr6	HAVANA	CDS	56702061	56702146	0	+	2	gene_id "ENSMUSG00000029787.11"; transcript_id "ENSMUST00000177249.3"; gene_type "protein_coding"; gene_name "Avl9"; transcript_type "protein_coding"; transcript_name "Avl9-203"; exon_number 3; exon_id "ENSMUSE00001213012.2"; level 2; protein_id "ENSMUSP00000144696.2"; transcript_support_level "1"; mgi_id "MGI:1926187"; tag "basic"; havana_gene "OTTMUSG00000039874.1"; havana_transcript "OTTMUST00000103631.1";
chr6	HAVANA	exon	56702061	56702146	0	+	.	gene_id "ENSMUSG00000029787.11"; transcript_id "ENSMUST00000204193.2"; gene_type "protein_coding"; gene_name "Avl9"; transcript_type "nonsense_mediated_decay"; transcript_name "Avl9-204"; exon_number 3; exon_id "ENSMUSE00001215757.2"; level 2; protein_id "ENSMUSP00000145053.2"; transcript_support_level "3"; mgi_id "MGI:1926187"; havana_gene "OTTMUSG00000039874.1"; havana_transcript "OTTMUST00000141918.1";
chr6	HAVANA	CDS	56702061	56702146	0	+	0	gene_id "ENSMUSG00000029787.11"; transcript_id "ENSMUST00000204193.2"; gene_type "protein_coding"; gene_name "Avl9"; transcript_type "nonsense_mediated_decay"; transcript_name "Avl9-204"; exon_number 3; exon_id "ENSMUSE00001215757.2"; level 2; protein_id "ENSMUSP00000145053.2"; transcript_support_level "3"; mgi_id "MGI:1926187"; havana_gene "OTTMUSG00000039874.1"; havana_transcript "OTTMUST00000141918.1";
chr6	ENSEMBL_gcm37	exon	56702061	56702146	7.29864828075922	+	.	gene_id "ENSMUSG00000029787.11"; transcript_id "ENSMUSG00000029787.11_tx_1"; exon_id "chr6_56702061_56702146_+"; exonnum "3"; txlen "2437";
chr6	ENSEMBL_gcm37	exon	56702061	56702146	3.06139730404979	+	.	gene_id "ENSMUSG00000029787.11"; transcript_id "ENSMUSG00000029787.11_tx_2"; exon_id "chr6_56702061_56702146_+"; exonnum "3"; txlen "2468";
chr6	ENSEMBL_gcm37	exon	56702061	56702146	1.36629119835702	+	.	gene_id "ENSMUSG00000029787.11"; transcript_id "ENSMUSG00000029787.11_tx_3"; exon_id "chr6_56702061_56702146_+"; exonnum "3"; txlen "2148";
chr6	ENSEMBL_gcm37	exon	56702061	56702146	1.20012064720549	+	.	gene_id "ENSMUSG00000029787.11"; transcript_id "ENSMUSG00000029787.11_tx_5"; exon_id "chr6_56702061_56702146_+"; exonnum "3"; txlen "2179";
chr6	ENSEMBL_gcm37	exon	56702061	56702146	0.504666118312054	+	.	gene_id "ENSMUSG00000029787.11"; transcript_id "ENSMUSG00000029787.11_tx_6"; exon_id "chr6_56702061_56702146_+"; exonnum "3"; txlen "2242";
chr6	ENSEMBL_gcm37	exon	56702061	56702146	0.504666118312054	+	.	gene_id "ENSMUSG00000029787.11"; transcript_id "ENSMUSG00000029787.11_tx_7"; exon_id "chr6_56702061_56702146_+"; exonnum "3"; txlen "2273";
chr6	ENSEMBL_gcm37	exon	56702061	56702146	0.449966870440751	+	.	gene_id "ENSMUSG00000029787.11"; transcript_id "ENSMUSG00000029787.11_tx_8"; exon_id "chr6_56702061_56702146_+"; exonnum "3"; txlen "2650";
chr6	HAVANA	CDS	56703236	56703239	0	+	1	gene_id "ENSMUSG00000029787.11"; transcript_id "ENSMUST00000204193.2"; gene_type "protein_coding"; gene_name "Avl9"; transcript_type "nonsense_mediated_decay"; transcript_name "Avl9-204"; exon_number 4; exon_id "ENSMUSE00001230139.2"; level 2; protein_id "ENSMUSP00000145053.2"; transcript_support_level "3"; mgi_id "MGI:1926187"; havana_gene "OTTMUSG00000039874.1"; havana_transcript "OTTMUST00000141918.1";
chr6	HAVANA	exon	56703236	56703307	0	+	.	gene_id "ENSMUSG00000029787.11"; transcript_id "ENSMUST00000031805.11"; gene_type "protein_coding"; gene_name "Avl9"; transcript_type "protein_coding"; transcript_name "Avl9-201"; exon_number 4; exon_id "ENSMUSE00001273640.2"; level 2; protein_id "ENSMUSP00000031805.9"; transcript_support_level "1"; mgi_id "MGI:1926187"; tag "basic"; tag "Ensembl_canonical"; tag "GENCODE_Primary"; tag "appris_principal_1"; tag "CCDS"; ccdsid "CCDS51789.1"; havana_gene "OTTMUSG00000039874.1"; havana_transcript "OTTMUST00000103630.1";
chr6	HAVANA	CDS	56703236	56703307	0	+	0	gene_id "ENSMUSG00000029787.11"; transcript_id "ENSMUST00000031805.11"; gene_type "protein_coding"; gene_name "Avl9"; transcript_type "protein_coding"; transcript_name "Avl9-201"; exon_number 4; exon_id "ENSMUSE00001273640.2"; level 2; protein_id "ENSMUSP00000031805.9"; transcript_support_level "1"; mgi_id "MGI:1926187"; tag "basic"; tag "Ensembl_canonical"; tag "GENCODE_Primary"; tag "appris_principal_1"; tag "CCDS"; ccdsid "CCDS51789.1"; havana_gene "OTTMUSG00000039874.1"; havana_transcript "OTTMUST00000103630.1";
chr6	HAVANA	exon	56703236	56703307	0	+	.	gene_id "ENSMUSG00000029787.11"; transcript_id "ENSMUST00000177249.3"; gene_type "protein_coding"; gene_name "Avl9"; transcript_type "protein_coding"; transcript_name "Avl9-203"; exon_number 4; exon_id "ENSMUSE00001273640.2"; level 2; protein_id "ENSMUSP00000144696.2"; transcript_support_level "1"; mgi_id "MGI:1926187"; tag "basic"; havana_gene "OTTMUSG00000039874.1"; havana_transcript "OTTMUST00000103631.1";
chr6	HAVANA	CDS	56703236	56703307	0	+	0	gene_id "ENSMUSG00000029787.11"; transcript_id "ENSMUST00000177249.3"; gene_type "protein_coding"; gene_name "Avl9"; transcript_type "protein_coding"; transcript_name "Avl9-203"; exon_number 4; exon_id "ENSMUSE00001273640.2"; level 2; protein_id "ENSMUSP00000144696.2"; transcript_support_level "1"; mgi_id "MGI:1926187"; tag "basic"; havana_gene "OTTMUSG00000039874.1"; havana_transcript "OTTMUST00000103631.1";
chr6	HAVANA	exon	56703236	56703307	0	+	.	gene_id "ENSMUSG00000029787.11"; transcript_id "ENSMUST00000204193.2"; gene_type "protein_coding"; gene_name "Avl9"; transcript_type "nonsense_mediated_decay"; transcript_name "Avl9-204"; exon_number 4; exon_id "ENSMUSE00001230139.2"; level 2; protein_id "ENSMUSP00000145053.2"; transcript_support_level "3"; mgi_id "MGI:1926187"; havana_gene "OTTMUSG00000039874.1"; havana_transcript "OTTMUST00000141918.1";
chr6	ENSEMBL_gcm37	exon	56703236	56703307	7.29864828075922	+	.	gene_id "ENSMUSG00000029787.11"; transcript_id "ENSMUSG00000029787.11_tx_1"; exon_id "chr6_56703236_56703307_+"; exonnum "4"; txlen "2437";
chr6	ENSEMBL_gcm37	exon	56703236	56703307	3.06139730404979	+	.	gene_id "ENSMUSG00000029787.11"; transcript_id "ENSMUSG00000029787.11_tx_2"; exon_id "chr6_56703236_56703307_+"; exonnum "4"; txlen "2468";
chr6	ENSEMBL_gcm37	exon	56703236	56703307	1.36629119835702	+	.	gene_id "ENSMUSG00000029787.11"; transcript_id "ENSMUSG00000029787.11_tx_3"; exon_id "chr6_56703236_56703307_+"; exonnum "4"; txlen "2148";
chr6	ENSEMBL_gcm37	exon	56703236	56703307	1.20012064720549	+	.	gene_id "ENSMUSG00000029787.11"; transcript_id "ENSMUSG00000029787.11_tx_5"; exon_id "chr6_56703236_56703307_+"; exonnum "4"; txlen "2179";
chr6	ENSEMBL_gcm37	exon	56703236	56703307	0.504666118312054	+	.	gene_id "ENSMUSG00000029787.11"; transcript_id "ENSMUSG00000029787.11_tx_6"; exon_id "chr6_56703236_56703307_+"; exonnum "4"; txlen "2242";
chr6	ENSEMBL_gcm37	exon	56703236	56703307	0.504666118312054	+	.	gene_id "ENSMUSG00000029787.11"; transcript_id "ENSMUSG00000029787.11_tx_7"; exon_id "chr6_56703236_56703307_+"; exonnum "4"; txlen "2273";
chr6	ENSEMBL_gcm37	exon	56703236	56703307	0.449966870440751	+	.	gene_id "ENSMUSG00000029787.11"; transcript_id "ENSMUSG00000029787.11_tx_8"; exon_id "chr6_56703236_56703307_+"; exonnum "4"; txlen "2650";
chr6	HAVANA	stop_codon	56703240	56703242	0	+	0	gene_id "ENSMUSG00000029787.11"; transcript_id "ENSMUST00000204193.2"; gene_type "protein_coding"; gene_name "Avl9"; transcript_type "nonsense_mediated_decay"; transcript_name "Avl9-204"; exon_number 4; exon_id "ENSMUSE00001230139.2"; level 2; protein_id "ENSMUSP00000145053.2"; transcript_support_level "3"; mgi_id "MGI:1926187"; havana_gene "OTTMUSG00000039874.1"; havana_transcript "OTTMUST00000141918.1";
chr6	HAVANA	UTR	56703240	56703307	0	+	.	gene_id "ENSMUSG00000029787.11"; transcript_id "ENSMUST00000204193.2"; gene_type "protein_coding"; gene_name "Avl9"; transcript_type "nonsense_mediated_decay"; transcript_name "Avl9-204"; exon_number 4; exon_id "ENSMUSE00001230139.2"; level 2; protein_id "ENSMUSP00000145053.2"; transcript_support_level "3"; mgi_id "MGI:1926187"; havana_gene "OTTMUSG00000039874.1"; havana_transcript "OTTMUST00000141918.1";
chr6	HAVANA	exon	56705173	56705236	0	+	.	gene_id "ENSMUSG00000029787.11"; transcript_id "ENSMUST00000204193.2"; gene_type "protein_coding"; gene_name "Avl9"; transcript_type "nonsense_mediated_decay"; transcript_name "Avl9-204"; exon_number 5; exon_id "ENSMUSE00001261337.3"; level 2; protein_id "ENSMUSP00000145053.2"; transcript_support_level "3"; mgi_id "MGI:1926187"; havana_gene "OTTMUSG00000039874.1"; havana_transcript "OTTMUST00000141918.1";
chr6	HAVANA	UTR	56705173	56705236	0	+	.	gene_id "ENSMUSG00000029787.11"; transcript_id "ENSMUST00000204193.2"; gene_type "protein_coding"; gene_name "Avl9"; transcript_type "nonsense_mediated_decay"; transcript_name "Avl9-204"; exon_number 5; exon_id "ENSMUSE00001261337.3"; level 2; protein_id "ENSMUSP00000145053.2"; transcript_support_level "3"; mgi_id "MGI:1926187"; havana_gene "OTTMUSG00000039874.1"; havana_transcript "OTTMUST00000141918.1";
chr6	HAVANA	exon	56705173	56705262	0	+	.	gene_id "ENSMUSG00000029787.11"; transcript_id "ENSMUST00000031805.11"; gene_type "protein_coding"; gene_name "Avl9"; transcript_type "protein_coding"; transcript_name "Avl9-201"; exon_number 5; exon_id "ENSMUSE00001214340.2"; level 2; protein_id "ENSMUSP00000031805.9"; transcript_support_level "1"; mgi_id "MGI:1926187"; tag "basic"; tag "Ensembl_canonical"; tag "GENCODE_Primary"; tag "appris_principal_1"; tag "CCDS"; ccdsid "CCDS51789.1"; havana_gene "OTTMUSG00000039874.1"; havana_transcript "OTTMUST00000103630.1";
chr6	HAVANA	CDS	56705173	56705262	0	+	0	gene_id "ENSMUSG00000029787.11"; transcript_id "ENSMUST00000031805.11"; gene_type "protein_coding"; gene_name "Avl9"; transcript_type "protein_coding"; transcript_name "Avl9-201"; exon_number 5; exon_id "ENSMUSE00001214340.2"; level 2; protein_id "ENSMUSP00000031805.9"; transcript_support_level "1"; mgi_id "MGI:1926187"; tag "basic"; tag "Ensembl_canonical"; tag "GENCODE_Primary"; tag "appris_principal_1"; tag "CCDS"; ccdsid "CCDS51789.1"; havana_gene "OTTMUSG00000039874.1"; havana_transcript "OTTMUST00000103630.1";
chr6	HAVANA	exon	56705173	56705262	0	+	.	gene_id "ENSMUSG00000029787.11"; transcript_id "ENSMUST00000177249.3"; gene_type "protein_coding"; gene_name "Avl9"; transcript_type "protein_coding"; transcript_name "Avl9-203"; exon_number 5; exon_id "ENSMUSE00001214340.2"; level 2; protein_id "ENSMUSP00000144696.2"; transcript_support_level "1"; mgi_id "MGI:1926187"; tag "basic"; havana_gene "OTTMUSG00000039874.1"; havana_transcript "OTTMUST00000103631.1";
chr6	HAVANA	CDS	56705173	56705262	0	+	0	gene_id "ENSMUSG00000029787.11"; transcript_id "ENSMUST00000177249.3"; gene_type "protein_coding"; gene_name "Avl9"; transcript_type "protein_coding"; transcript_name "Avl9-203"; exon_number 5; exon_id "ENSMUSE00001214340.2"; level 2; protein_id "ENSMUSP00000144696.2"; transcript_support_level "1"; mgi_id "MGI:1926187"; tag "basic"; havana_gene "OTTMUSG00000039874.1"; havana_transcript "OTTMUST00000103631.1";
chr6	ENSEMBL_gcm37	exon	56705173	56705262	7.29864828075922	+	.	gene_id "ENSMUSG00000029787.11"; transcript_id "ENSMUSG00000029787.11_tx_1"; exon_id "chr6_56705173_56705262_+"; exonnum "5"; txlen "2437";
chr6	ENSEMBL_gcm37	exon	56705173	56705262	3.06139730404979	+	.	gene_id "ENSMUSG00000029787.11"; transcript_id "ENSMUSG00000029787.11_tx_2"; exon_id "chr6_56705173_56705262_+"; exonnum "5"; txlen "2468";
chr6	ENSEMBL_gcm37	exon	56705173	56705262	1.36629119835702	+	.	gene_id "ENSMUSG00000029787.11"; transcript_id "ENSMUSG00000029787.11_tx_3"; exon_id "chr6_56705173_56705262_+"; exonnum "5"; txlen "2148";
chr6	ENSEMBL_gcm37	exon	56705173	56705262	1.20012064720549	+	.	gene_id "ENSMUSG00000029787.11"; transcript_id "ENSMUSG00000029787.11_tx_5"; exon_id "chr6_56705173_56705262_+"; exonnum "5"; txlen "2179";
chr6	ENSEMBL_gcm37	exon	56705173	56705262	0.504666118312054	+	.	gene_id "ENSMUSG00000029787.11"; transcript_id "ENSMUSG00000029787.11_tx_6"; exon_id "chr6_56705173_56705262_+"; exonnum "5"; txlen "2242";
chr6	ENSEMBL_gcm37	exon	56705173	56705262	0.504666118312054	+	.	gene_id "ENSMUSG00000029787.11"; transcript_id "ENSMUSG00000029787.11_tx_7"; exon_id "chr6_56705173_56705262_+"; exonnum "5"; txlen "2273";
chr6	ENSEMBL_gcm37	exon	56705173	56705262	0.449966870440751	+	.	gene_id "ENSMUSG00000029787.11"; transcript_id "ENSMUSG00000029787.11_tx_8"; exon_id "chr6_56705173_56705262_+"; exonnum "5"; txlen "2650";
chr6	HAVANA	exon	56705582	56705648	0	+	.	gene_id "ENSMUSG00000029787.11"; transcript_id "ENSMUST00000031805.11"; gene_type "protein_coding"; gene_name "Avl9"; transcript_type "protein_coding"; transcript_name "Avl9-201"; exon_number 6; exon_id "ENSMUSE00001220666.2"; level 2; protein_id "ENSMUSP00000031805.9"; transcript_support_level "1"; mgi_id "MGI:1926187"; tag "basic"; tag "Ensembl_canonical"; tag "GENCODE_Primary"; tag "appris_principal_1"; tag "CCDS"; ccdsid "CCDS51789.1"; havana_gene "OTTMUSG00000039874.1"; havana_transcript "OTTMUST00000103630.1";
chr6	HAVANA	CDS	56705582	56705648	0	+	0	gene_id "ENSMUSG00000029787.11"; transcript_id "ENSMUST00000031805.11"; gene_type "protein_coding"; gene_name "Avl9"; transcript_type "protein_coding"; transcript_name "Avl9-201"; exon_number 6; exon_id "ENSMUSE00001220666.2"; level 2; protein_id "ENSMUSP00000031805.9"; transcript_support_level "1"; mgi_id "MGI:1926187"; tag "basic"; tag "Ensembl_canonical"; tag "GENCODE_Primary"; tag "appris_principal_1"; tag "CCDS"; ccdsid "CCDS51789.1"; havana_gene "OTTMUSG00000039874.1"; havana_transcript "OTTMUST00000103630.1";
chr6	HAVANA	exon	56705582	56705648	0	+	.	gene_id "ENSMUSG00000029787.11"; transcript_id "ENSMUST00000177249.3"; gene_type "protein_coding"; gene_name "Avl9"; transcript_type "protein_coding"; transcript_name "Avl9-203"; exon_number 6; exon_id "ENSMUSE00001220666.2"; level 2; protein_id "ENSMUSP00000144696.2"; transcript_support_level "1"; mgi_id "MGI:1926187"; tag "basic"; havana_gene "OTTMUSG00000039874.1"; havana_transcript "OTTMUST00000103631.1";
chr6	HAVANA	CDS	56705582	56705648	0	+	0	gene_id "ENSMUSG00000029787.11"; transcript_id "ENSMUST00000177249.3"; gene_type "protein_coding"; gene_name "Avl9"; transcript_type "protein_coding"; transcript_name "Avl9-203"; exon_number 6; exon_id "ENSMUSE00001220666.2"; level 2; protein_id "ENSMUSP00000144696.2"; transcript_support_level "1"; mgi_id "MGI:1926187"; tag "basic"; havana_gene "OTTMUSG00000039874.1"; havana_transcript "OTTMUST00000103631.1";
chr6	ENSEMBL_gcm37	exon	56705582	56705648	7.29864828075922	+	.	gene_id "ENSMUSG00000029787.11"; transcript_id "ENSMUSG00000029787.11_tx_1"; exon_id "chr6_56705582_56705648_+"; exonnum "6"; txlen "2437";
chr6	ENSEMBL_gcm37	exon	56705582	56705648	3.06139730404979	+	.	gene_id "ENSMUSG00000029787.11"; transcript_id "ENSMUSG00000029787.11_tx_2"; exon_id "chr6_56705582_56705648_+"; exonnum "6"; txlen "2468";
chr6	ENSEMBL_gcm37	exon	56705582	56705648	1.36629119835702	+	.	gene_id "ENSMUSG00000029787.11"; transcript_id "ENSMUSG00000029787.11_tx_3"; exon_id "chr6_56705582_56705648_+"; exonnum "6"; txlen "2148";
chr6	ENSEMBL_gcm37	exon	56705582	56705648	1.20012064720549	+	.	gene_id "ENSMUSG00000029787.11"; transcript_id "ENSMUSG00000029787.11_tx_5"; exon_id "chr6_56705582_56705648_+"; exonnum "6"; txlen "2179";
chr6	ENSEMBL_gcm37	exon	56705582	56705648	0.504666118312054	+	.	gene_id "ENSMUSG00000029787.11"; transcript_id "ENSMUSG00000029787.11_tx_6"; exon_id "chr6_56705582_56705648_+"; exonnum "6"; txlen "2242";
chr6	ENSEMBL_gcm37	exon	56705582	56705648	0.504666118312054	+	.	gene_id "ENSMUSG00000029787.11"; transcript_id "ENSMUSG00000029787.11_tx_7"; exon_id "chr6_56705582_56705648_+"; exonnum "6"; txlen "2273";
chr6	ENSEMBL_gcm37	exon	56705582	56705648	0.449966870440751	+	.	gene_id "ENSMUSG00000029787.11"; transcript_id "ENSMUSG00000029787.11_tx_8"; exon_id "chr6_56705582_56705648_+"; exonnum "6"; txlen "2650";
chr6	HAVANA	exon	56706705	56706745	0	+	.	gene_id "ENSMUSG00000029787.11"; transcript_id "ENSMUST00000031805.11"; gene_type "protein_coding"; gene_name "Avl9"; transcript_type "protein_coding"; transcript_name "Avl9-201"; exon_number 7; exon_id "ENSMUSE00001228916.2"; level 2; protein_id "ENSMUSP00000031805.9"; transcript_support_level "1"; mgi_id "MGI:1926187"; tag "basic"; tag "Ensembl_canonical"; tag "GENCODE_Primary"; tag "appris_principal_1"; tag "CCDS"; ccdsid "CCDS51789.1"; havana_gene "OTTMUSG00000039874.1"; havana_transcript "OTTMUST00000103630.1";
chr6	HAVANA	CDS	56706705	56706745	0	+	2	gene_id "ENSMUSG00000029787.11"; transcript_id "ENSMUST00000031805.11"; gene_type "protein_coding"; gene_name "Avl9"; transcript_type "protein_coding"; transcript_name "Avl9-201"; exon_number 7; exon_id "ENSMUSE00001228916.2"; level 2; protein_id "ENSMUSP00000031805.9"; transcript_support_level "1"; mgi_id "MGI:1926187"; tag "basic"; tag "Ensembl_canonical"; tag "GENCODE_Primary"; tag "appris_principal_1"; tag "CCDS"; ccdsid "CCDS51789.1"; havana_gene "OTTMUSG00000039874.1"; havana_transcript "OTTMUST00000103630.1";
chr6	HAVANA	exon	56706705	56706745	0	+	.	gene_id "ENSMUSG00000029787.11"; transcript_id "ENSMUST00000177249.3"; gene_type "protein_coding"; gene_name "Avl9"; transcript_type "protein_coding"; transcript_name "Avl9-203"; exon_number 7; exon_id "ENSMUSE00001228916.2"; level 2; protein_id "ENSMUSP00000144696.2"; transcript_support_level "1"; mgi_id "MGI:1926187"; tag "basic"; havana_gene "OTTMUSG00000039874.1"; havana_transcript "OTTMUST00000103631.1";
chr6	HAVANA	CDS	56706705	56706745	0	+	2	gene_id "ENSMUSG00000029787.11"; transcript_id "ENSMUST00000177249.3"; gene_type "protein_coding"; gene_name "Avl9"; transcript_type "protein_coding"; transcript_name "Avl9-203"; exon_number 7; exon_id "ENSMUSE00001228916.2"; level 2; protein_id "ENSMUSP00000144696.2"; transcript_support_level "1"; mgi_id "MGI:1926187"; tag "basic"; havana_gene "OTTMUSG00000039874.1"; havana_transcript "OTTMUST00000103631.1";
chr6	ENSEMBL_gcm37	exon	56706705	56706745	7.29864828075922	+	.	gene_id "ENSMUSG00000029787.11"; transcript_id "ENSMUSG00000029787.11_tx_1"; exon_id "chr6_56706705_56706745_+"; exonnum "7"; txlen "2437";
chr6	ENSEMBL_gcm37	exon	56706705	56706745	3.06139730404979	+	.	gene_id "ENSMUSG00000029787.11"; transcript_id "ENSMUSG00000029787.11_tx_2"; exon_id "chr6_56706705_56706745_+"; exonnum "7"; txlen "2468";
chr6	ENSEMBL_gcm37	exon	56706705	56706745	1.36629119835702	+	.	gene_id "ENSMUSG00000029787.11"; transcript_id "ENSMUSG00000029787.11_tx_3"; exon_id "chr6_56706705_56706745_+"; exonnum "7"; txlen "2148";
chr6	ENSEMBL_gcm37	exon	56706705	56706745	1.20012064720549	+	.	gene_id "ENSMUSG00000029787.11"; transcript_id "ENSMUSG00000029787.11_tx_5"; exon_id "chr6_56706705_56706745_+"; exonnum "7"; txlen "2179";
chr6	ENSEMBL_gcm37	exon	56706705	56706745	0.504666118312054	+	.	gene_id "ENSMUSG00000029787.11"; transcript_id "ENSMUSG00000029787.11_tx_6"; exon_id "chr6_56706705_56706745_+"; exonnum "7"; txlen "2242";
chr6	ENSEMBL_gcm37	exon	56706705	56706745	0.504666118312054	+	.	gene_id "ENSMUSG00000029787.11"; transcript_id "ENSMUSG00000029787.11_tx_7"; exon_id "chr6_56706705_56706745_+"; exonnum "7"; txlen "2273";
chr6	ENSEMBL_gcm37	exon	56706705	56706745	0.449966870440751	+	.	gene_id "ENSMUSG00000029787.11"; transcript_id "ENSMUSG00000029787.11_tx_8"; exon_id "chr6_56706705_56706745_+"; exonnum "7"; txlen "2650";
chr6	HAVANA	exon	56707627	56707665	0	+	.	gene_id "ENSMUSG00000029787.11"; transcript_id "ENSMUST00000031805.11"; gene_type "protein_coding"; gene_name "Avl9"; transcript_type "protein_coding"; transcript_name "Avl9-201"; exon_number 8; exon_id "ENSMUSE00000192818.4"; level 2; protein_id "ENSMUSP00000031805.9"; transcript_support_level "1"; mgi_id "MGI:1926187"; tag "basic"; tag "Ensembl_canonical"; tag "GENCODE_Primary"; tag "appris_principal_1"; tag "CCDS"; ccdsid "CCDS51789.1"; havana_gene "OTTMUSG00000039874.1"; havana_transcript "OTTMUST00000103630.1";
chr6	HAVANA	CDS	56707627	56707665	0	+	0	gene_id "ENSMUSG00000029787.11"; transcript_id "ENSMUST00000031805.11"; gene_type "protein_coding"; gene_name "Avl9"; transcript_type "protein_coding"; transcript_name "Avl9-201"; exon_number 8; exon_id "ENSMUSE00000192818.4"; level 2; protein_id "ENSMUSP00000031805.9"; transcript_support_level "1"; mgi_id "MGI:1926187"; tag "basic"; tag "Ensembl_canonical"; tag "GENCODE_Primary"; tag "appris_principal_1"; tag "CCDS"; ccdsid "CCDS51789.1"; havana_gene "OTTMUSG00000039874.1"; havana_transcript "OTTMUST00000103630.1";
chr6	ENSEMBL_gcm37	exon	56707627	56707665	7.29864828075922	+	.	gene_id "ENSMUSG00000029787.11"; transcript_id "ENSMUSG00000029787.11_tx_1"; exon_id "chr6_56707627_56707665_+"; exonnum "8"; txlen "2437";
chr6	ENSEMBL_gcm37	exon	56707627	56707665	1.36629119835702	+	.	gene_id "ENSMUSG00000029787.11"; transcript_id "ENSMUSG00000029787.11_tx_3"; exon_id "chr6_56707627_56707665_+"; exonnum "8"; txlen "2148";
chr6	ENSEMBL_gcm37	exon	56707627	56707665	0.504666118312054	+	.	gene_id "ENSMUSG00000029787.11"; transcript_id "ENSMUSG00000029787.11_tx_6"; exon_id "chr6_56707627_56707665_+"; exonnum "8"; txlen "2242";
chr6	ENSEMBL_gcm37	exon	56707627	56707665	0.449966870440751	+	.	gene_id "ENSMUSG00000029787.11"; transcript_id "ENSMUSG00000029787.11_tx_8"; exon_id "chr6_56707627_56707665_+"; exonnum "8"; txlen "2650";
chr6	HAVANA	exon	56707627	56707696	0	+	.	gene_id "ENSMUSG00000029787.11"; transcript_id "ENSMUST00000177249.3"; gene_type "protein_coding"; gene_name "Avl9"; transcript_type "protein_coding"; transcript_name "Avl9-203"; exon_number 8; exon_id "ENSMUSE00000956322.2"; level 2; protein_id "ENSMUSP00000144696.2"; transcript_support_level "1"; mgi_id "MGI:1926187"; tag "basic"; havana_gene "OTTMUSG00000039874.1"; havana_transcript "OTTMUST00000103631.1";
chr6	HAVANA	CDS	56707627	56707696	0	+	0	gene_id "ENSMUSG00000029787.11"; transcript_id "ENSMUST00000177249.3"; gene_type "protein_coding"; gene_name "Avl9"; transcript_type "protein_coding"; transcript_name "Avl9-203"; exon_number 8; exon_id "ENSMUSE00000956322.2"; level 2; protein_id "ENSMUSP00000144696.2"; transcript_support_level "1"; mgi_id "MGI:1926187"; tag "basic"; havana_gene "OTTMUSG00000039874.1"; havana_transcript "OTTMUST00000103631.1";
chr6	ENSEMBL_gcm37	exon	56707627	56707696	3.06139730404979	+	.	gene_id "ENSMUSG00000029787.11"; transcript_id "ENSMUSG00000029787.11_tx_2"; exon_id "chr6_56707627_56707696_+"; exonnum "8"; txlen "2468";
chr6	ENSEMBL_gcm37	exon	56707627	56707696	1.20012064720549	+	.	gene_id "ENSMUSG00000029787.11"; transcript_id "ENSMUSG00000029787.11_tx_5"; exon_id "chr6_56707627_56707696_+"; exonnum "8"; txlen "2179";
chr6	ENSEMBL_gcm37	exon	56707627	56707696	0.504666118312054	+	.	gene_id "ENSMUSG00000029787.11"; transcript_id "ENSMUSG00000029787.11_tx_7"; exon_id "chr6_56707627_56707696_+"; exonnum "8"; txlen "2273";
chr6	HAVANA	CDS	56712348	56712373	0	+	2	gene_id "ENSMUSG00000029787.11"; transcript_id "ENSMUST00000177249.3"; gene_type "protein_coding"; gene_name "Avl9"; transcript_type "protein_coding"; transcript_name "Avl9-203"; exon_number 9; exon_id "ENSMUSE00001297302.2"; level 2; protein_id "ENSMUSP00000144696.2"; transcript_support_level "1"; mgi_id "MGI:1926187"; tag "basic"; havana_gene "OTTMUSG00000039874.1"; havana_transcript "OTTMUST00000103631.1";
chr6	HAVANA	exon	56712348	56712417	0	+	.	gene_id "ENSMUSG00000029787.11"; transcript_id "ENSMUST00000031805.11"; gene_type "protein_coding"; gene_name "Avl9"; transcript_type "protein_coding"; transcript_name "Avl9-201"; exon_number 9; exon_id "ENSMUSE00001236429.2"; level 2; protein_id "ENSMUSP00000031805.9"; transcript_support_level "1"; mgi_id "MGI:1926187"; tag "basic"; tag "Ensembl_canonical"; tag "GENCODE_Primary"; tag "appris_principal_1"; tag "CCDS"; ccdsid "CCDS51789.1"; havana_gene "OTTMUSG00000039874.1"; havana_transcript "OTTMUST00000103630.1";
chr6	HAVANA	CDS	56712348	56712417	0	+	0	gene_id "ENSMUSG00000029787.11"; transcript_id "ENSMUST00000031805.11"; gene_type "protein_coding"; gene_name "Avl9"; transcript_type "protein_coding"; transcript_name "Avl9-201"; exon_number 9; exon_id "ENSMUSE00001236429.2"; level 2; protein_id "ENSMUSP00000031805.9"; transcript_support_level "1"; mgi_id "MGI:1926187"; tag "basic"; tag "Ensembl_canonical"; tag "GENCODE_Primary"; tag "appris_principal_1"; tag "CCDS"; ccdsid "CCDS51789.1"; havana_gene "OTTMUSG00000039874.1"; havana_transcript "OTTMUST00000103630.1";
chr6	HAVANA	exon	56712348	56712417	0	+	.	gene_id "ENSMUSG00000029787.11"; transcript_id "ENSMUST00000177249.3"; gene_type "protein_coding"; gene_name "Avl9"; transcript_type "protein_coding"; transcript_name "Avl9-203"; exon_number 9; exon_id "ENSMUSE00001297302.2"; level 2; protein_id "ENSMUSP00000144696.2"; transcript_support_level "1"; mgi_id "MGI:1926187"; tag "basic"; havana_gene "OTTMUSG00000039874.1"; havana_transcript "OTTMUST00000103631.1";
chr6	ENSEMBL_gcm37	exon	56712348	56712417	7.29864828075922	+	.	gene_id "ENSMUSG00000029787.11"; transcript_id "ENSMUSG00000029787.11_tx_1"; exon_id "chr6_56712348_56712417_+"; exonnum "9"; txlen "2437";
chr6	ENSEMBL_gcm37	exon	56712348	56712417	3.06139730404979	+	.	gene_id "ENSMUSG00000029787.11"; transcript_id "ENSMUSG00000029787.11_tx_2"; exon_id "chr6_56712348_56712417_+"; exonnum "9"; txlen "2468";
chr6	ENSEMBL_gcm37	exon	56712348	56712417	1.36629119835702	+	.	gene_id "ENSMUSG00000029787.11"; transcript_id "ENSMUSG00000029787.11_tx_3"; exon_id "chr6_56712348_56712417_+"; exonnum "9"; txlen "2148";
chr6	ENSEMBL_gcm37	exon	56712348	56712417	1.20012064720549	+	.	gene_id "ENSMUSG00000029787.11"; transcript_id "ENSMUSG00000029787.11_tx_5"; exon_id "chr6_56712348_56712417_+"; exonnum "9"; txlen "2179";
chr6	ENSEMBL_gcm37	exon	56712348	56712417	0.504666118312054	+	.	gene_id "ENSMUSG00000029787.11"; transcript_id "ENSMUSG00000029787.11_tx_6"; exon_id "chr6_56712348_56712417_+"; exonnum "9"; txlen "2242";
chr6	ENSEMBL_gcm37	exon	56712348	56712417	0.504666118312054	+	.	gene_id "ENSMUSG00000029787.11"; transcript_id "ENSMUSG00000029787.11_tx_7"; exon_id "chr6_56712348_56712417_+"; exonnum "9"; txlen "2273";
chr6	ENSEMBL_gcm37	exon	56712348	56712417	0.449966870440751	+	.	gene_id "ENSMUSG00000029787.11"; transcript_id "ENSMUSG00000029787.11_tx_8"; exon_id "chr6_56712348_56712417_+"; exonnum "9"; txlen "2650";
chr6	HAVANA	stop_codon	56712374	56712376	0	+	0	gene_id "ENSMUSG00000029787.11"; transcript_id "ENSMUST00000177249.3"; gene_type "protein_coding"; gene_name "Avl9"; transcript_type "protein_coding"; transcript_name "Avl9-203"; exon_number 9; exon_id "ENSMUSE00001297302.2"; level 2; protein_id "ENSMUSP00000144696.2"; transcript_support_level "1"; mgi_id "MGI:1926187"; tag "basic"; havana_gene "OTTMUSG00000039874.1"; havana_transcript "OTTMUST00000103631.1";
chr6	HAVANA	UTR	56712374	56712417	0	+	.	gene_id "ENSMUSG00000029787.11"; transcript_id "ENSMUST00000177249.3"; gene_type "protein_coding"; gene_name "Avl9"; transcript_type "protein_coding"; transcript_name "Avl9-203"; exon_number 9; exon_id "ENSMUSE00001297302.2"; level 2; protein_id "ENSMUSP00000144696.2"; transcript_support_level "1"; mgi_id "MGI:1926187"; tag "basic"; havana_gene "OTTMUSG00000039874.1"; havana_transcript "OTTMUST00000103631.1";
chr6	HAVANA	exon	56713423	56713961	0	+	.	gene_id "ENSMUSG00000029787.11"; transcript_id "ENSMUST00000031805.11"; gene_type "protein_coding"; gene_name "Avl9"; transcript_type "protein_coding"; transcript_name "Avl9-201"; exon_number 10; exon_id "ENSMUSE00000192816.4"; level 2; protein_id "ENSMUSP00000031805.9"; transcript_support_level "1"; mgi_id "MGI:1926187"; tag "basic"; tag "Ensembl_canonical"; tag "GENCODE_Primary"; tag "appris_principal_1"; tag "CCDS"; ccdsid "CCDS51789.1"; havana_gene "OTTMUSG00000039874.1"; havana_transcript "OTTMUST00000103630.1";
chr6	HAVANA	CDS	56713423	56713961	0	+	2	gene_id "ENSMUSG00000029787.11"; transcript_id "ENSMUST00000031805.11"; gene_type "protein_coding"; gene_name "Avl9"; transcript_type "protein_coding"; transcript_name "Avl9-201"; exon_number 10; exon_id "ENSMUSE00000192816.4"; level 2; protein_id "ENSMUSP00000031805.9"; transcript_support_level "1"; mgi_id "MGI:1926187"; tag "basic"; tag "Ensembl_canonical"; tag "GENCODE_Primary"; tag "appris_principal_1"; tag "CCDS"; ccdsid "CCDS51789.1"; havana_gene "OTTMUSG00000039874.1"; havana_transcript "OTTMUST00000103630.1";
chr6	ENSEMBL_gcm37	exon	56713423	56713961	7.29864828075922	+	.	gene_id "ENSMUSG00000029787.11"; transcript_id "ENSMUSG00000029787.11_tx_1"; exon_id "chr6_56713423_56713961_+"; exonnum "10"; txlen "2437";
chr6	ENSEMBL_gcm37	exon	56713423	56713961	3.06139730404979	+	.	gene_id "ENSMUSG00000029787.11"; transcript_id "ENSMUSG00000029787.11_tx_2"; exon_id "chr6_56713423_56713961_+"; exonnum "10"; txlen "2468";
chr6	ENSEMBL_gcm37	exon	56713423	56713961	1.36629119835702	+	.	gene_id "ENSMUSG00000029787.11"; transcript_id "ENSMUSG00000029787.11_tx_3"; exon_id "chr6_56713423_56713961_+"; exonnum "10"; txlen "2148";
chr6	ENSEMBL_gcm37	exon	56713423	56713961	1.20012064720549	+	.	gene_id "ENSMUSG00000029787.11"; transcript_id "ENSMUSG00000029787.11_tx_5"; exon_id "chr6_56713423_56713961_+"; exonnum "10"; txlen "2179";
chr6	ENSEMBL_gcm37	exon	56713423	56713961	0.504666118312054	+	.	gene_id "ENSMUSG00000029787.11"; transcript_id "ENSMUSG00000029787.11_tx_6"; exon_id "chr6_56713423_56713961_+"; exonnum "10"; txlen "2242";
chr6	ENSEMBL_gcm37	exon	56713423	56713961	0.504666118312054	+	.	gene_id "ENSMUSG00000029787.11"; transcript_id "ENSMUSG00000029787.11_tx_7"; exon_id "chr6_56713423_56713961_+"; exonnum "10"; txlen "2273";
chr6	ENSEMBL_gcm37	exon	56713423	56713961	0.449966870440751	+	.	gene_id "ENSMUSG00000029787.11"; transcript_id "ENSMUSG00000029787.11_tx_8"; exon_id "chr6_56713423_56713961_+"; exonnum "10"; txlen "2650";
chr6	HAVANA	exon	56713423	56714142	0	+	.	gene_id "ENSMUSG00000029787.11"; transcript_id "ENSMUST00000177249.3"; gene_type "protein_coding"; gene_name "Avl9"; transcript_type "protein_coding"; transcript_name "Avl9-203"; exon_number 10; exon_id "ENSMUSE00000947067.2"; level 2; protein_id "ENSMUSP00000144696.2"; transcript_support_level "1"; mgi_id "MGI:1926187"; tag "basic"; havana_gene "OTTMUSG00000039874.1"; havana_transcript "OTTMUST00000103631.1";
chr6	HAVANA	UTR	56713423	56714142	0	+	.	gene_id "ENSMUSG00000029787.11"; transcript_id "ENSMUST00000177249.3"; gene_type "protein_coding"; gene_name "Avl9"; transcript_type "protein_coding"; transcript_name "Avl9-203"; exon_number 10; exon_id "ENSMUSE00000947067.2"; level 2; protein_id "ENSMUSP00000144696.2"; transcript_support_level "1"; mgi_id "MGI:1926187"; tag "basic"; havana_gene "OTTMUSG00000039874.1"; havana_transcript "OTTMUST00000103631.1";
chr6	HAVANA	exon	56717898	56718488	0	+	.	gene_id "ENSMUSG00000029787.11"; transcript_id "ENSMUST00000176560.2"; gene_type "protein_coding"; gene_name "Avl9"; transcript_type "retained_intron"; transcript_name "Avl9-202"; exon_number 1; exon_id "ENSMUSE00000949753.2"; level 2; transcript_support_level "5"; mgi_id "MGI:1926187"; havana_gene "OTTMUSG00000039874.1"; havana_transcript "OTTMUST00000103632.1";
chr6	HAVANA	transcript	56717898	56731037	0	+	.	gene_id "ENSMUSG00000029787.11"; transcript_id "ENSMUST00000176560.2"; gene_type "protein_coding"; gene_name "Avl9"; transcript_type "retained_intron"; transcript_name "Avl9-202"; level 2; transcript_support_level "5"; mgi_id "MGI:1926187"; havana_gene "OTTMUSG00000039874.1"; havana_transcript "OTTMUST00000103632.1";
chr6	HAVANA	exon	56718354	56718488	0	+	.	gene_id "ENSMUSG00000029787.11"; transcript_id "ENSMUST00000031805.11"; gene_type "protein_coding"; gene_name "Avl9"; transcript_type "protein_coding"; transcript_name "Avl9-201"; exon_number 11; exon_id "ENSMUSE00000192825.4"; level 2; protein_id "ENSMUSP00000031805.9"; transcript_support_level "1"; mgi_id "MGI:1926187"; tag "basic"; tag "Ensembl_canonical"; tag "GENCODE_Primary"; tag "appris_principal_1"; tag "CCDS"; ccdsid "CCDS51789.1"; havana_gene "OTTMUSG00000039874.1"; havana_transcript "OTTMUST00000103630.1";
chr6	HAVANA	CDS	56718354	56718488	0	+	0	gene_id "ENSMUSG00000029787.11"; transcript_id "ENSMUST00000031805.11"; gene_type "protein_coding"; gene_name "Avl9"; transcript_type "protein_coding"; transcript_name "Avl9-201"; exon_number 11; exon_id "ENSMUSE00000192825.4"; level 2; protein_id "ENSMUSP00000031805.9"; transcript_support_level "1"; mgi_id "MGI:1926187"; tag "basic"; tag "Ensembl_canonical"; tag "GENCODE_Primary"; tag "appris_principal_1"; tag "CCDS"; ccdsid "CCDS51789.1"; havana_gene "OTTMUSG00000039874.1"; havana_transcript "OTTMUST00000103630.1";
chr6	ENSEMBL_gcm37	exon	56718354	56718488	7.29864828075922	+	.	gene_id "ENSMUSG00000029787.11"; transcript_id "ENSMUSG00000029787.11_tx_1"; exon_id "chr6_56718354_56718488_+"; exonnum "11"; txlen "2437";
chr6	ENSEMBL_gcm37	exon	56718354	56718488	3.06139730404979	+	.	gene_id "ENSMUSG00000029787.11"; transcript_id "ENSMUSG00000029787.11_tx_2"; exon_id "chr6_56718354_56718488_+"; exonnum "11"; txlen "2468";
chr6	ENSEMBL_gcm37	exon	56718354	56718488	1.36629119835702	+	.	gene_id "ENSMUSG00000029787.11"; transcript_id "ENSMUSG00000029787.11_tx_3"; exon_id "chr6_56718354_56718488_+"; exonnum "11"; txlen "2148";
chr6	ENSEMBL_gcm37	exon	56718354	56718488	1.20012064720549	+	.	gene_id "ENSMUSG00000029787.11"; transcript_id "ENSMUSG00000029787.11_tx_5"; exon_id "chr6_56718354_56718488_+"; exonnum "11"; txlen "2179";
chr6	ENSEMBL_gcm37	exon	56718354	56718488	0.504666118312054	+	.	gene_id "ENSMUSG00000029787.11"; transcript_id "ENSMUSG00000029787.11_tx_6"; exon_id "chr6_56718354_56718488_+"; exonnum "11"; txlen "2242";
chr6	ENSEMBL_gcm37	exon	56718354	56718488	0.504666118312054	+	.	gene_id "ENSMUSG00000029787.11"; transcript_id "ENSMUSG00000029787.11_tx_7"; exon_id "chr6_56718354_56718488_+"; exonnum "11"; txlen "2273";
chr6	ENSEMBL_gcm37	exon	56718354	56718488	0.449966870440751	+	.	gene_id "ENSMUSG00000029787.11"; transcript_id "ENSMUSG00000029787.11_tx_8"; exon_id "chr6_56718354_56718488_+"; exonnum "11"; txlen "2650";
chr6	HAVANA	exon	56720317	56720536	0	+	.	gene_id "ENSMUSG00000029787.11"; transcript_id "ENSMUST00000031805.11"; gene_type "protein_coding"; gene_name "Avl9"; transcript_type "protein_coding"; transcript_name "Avl9-201"; exon_number 12; exon_id "ENSMUSE00001211101.2"; level 2; protein_id "ENSMUSP00000031805.9"; transcript_support_level "1"; mgi_id "MGI:1926187"; tag "basic"; tag "Ensembl_canonical"; tag "GENCODE_Primary"; tag "appris_principal_1"; tag "CCDS"; ccdsid "CCDS51789.1"; havana_gene "OTTMUSG00000039874.1"; havana_transcript "OTTMUST00000103630.1";
chr6	HAVANA	CDS	56720317	56720536	0	+	0	gene_id "ENSMUSG00000029787.11"; transcript_id "ENSMUST00000031805.11"; gene_type "protein_coding"; gene_name "Avl9"; transcript_type "protein_coding"; transcript_name "Avl9-201"; exon_number 12; exon_id "ENSMUSE00001211101.2"; level 2; protein_id "ENSMUSP00000031805.9"; transcript_support_level "1"; mgi_id "MGI:1926187"; tag "basic"; tag "Ensembl_canonical"; tag "GENCODE_Primary"; tag "appris_principal_1"; tag "CCDS"; ccdsid "CCDS51789.1"; havana_gene "OTTMUSG00000039874.1"; havana_transcript "OTTMUST00000103630.1";
chr6	HAVANA	exon	56720317	56720536	0	+	.	gene_id "ENSMUSG00000029787.11"; transcript_id "ENSMUST00000176560.2"; gene_type "protein_coding"; gene_name "Avl9"; transcript_type "retained_intron"; transcript_name "Avl9-202"; exon_number 2; exon_id "ENSMUSE00001222639.2"; level 2; transcript_support_level "5"; mgi_id "MGI:1926187"; havana_gene "OTTMUSG00000039874.1"; havana_transcript "OTTMUST00000103632.1";
chr6	ENSEMBL_gcm37	exon	56720317	56720536	7.29864828075922	+	.	gene_id "ENSMUSG00000029787.11"; transcript_id "ENSMUSG00000029787.11_tx_1"; exon_id "chr6_56720317_56720536_+"; exonnum "12"; txlen "2437";
chr6	ENSEMBL_gcm37	exon	56720317	56720536	3.06139730404979	+	.	gene_id "ENSMUSG00000029787.11"; transcript_id "ENSMUSG00000029787.11_tx_2"; exon_id "chr6_56720317_56720536_+"; exonnum "12"; txlen "2468";
chr6	ENSEMBL_gcm37	exon	56720317	56720536	1.36629119835702	+	.	gene_id "ENSMUSG00000029787.11"; transcript_id "ENSMUSG00000029787.11_tx_3"; exon_id "chr6_56720317_56720536_+"; exonnum "12"; txlen "2148";
chr6	ENSEMBL_gcm37	exon	56720317	56720536	1.20012064720549	+	.	gene_id "ENSMUSG00000029787.11"; transcript_id "ENSMUSG00000029787.11_tx_5"; exon_id "chr6_56720317_56720536_+"; exonnum "12"; txlen "2179";
chr6	ENSEMBL_gcm37	exon	56720317	56720536	0.504666118312054	+	.	gene_id "ENSMUSG00000029787.11"; transcript_id "ENSMUSG00000029787.11_tx_6"; exon_id "chr6_56720317_56720536_+"; exonnum "12"; txlen "2242";
chr6	ENSEMBL_gcm37	exon	56720317	56720536	0.504666118312054	+	.	gene_id "ENSMUSG00000029787.11"; transcript_id "ENSMUSG00000029787.11_tx_7"; exon_id "chr6_56720317_56720536_+"; exonnum "12"; txlen "2273";
chr6	ENSEMBL_gcm37	exon	56720317	56720536	0.449966870440751	+	.	gene_id "ENSMUSG00000029787.11"; transcript_id "ENSMUSG00000029787.11_tx_8"; exon_id "chr6_56720317_56720536_+"; exonnum "12"; txlen "2650";
chr6	HAVANA	exon	56723266	56723383	0	+	.	gene_id "ENSMUSG00000029787.11"; transcript_id "ENSMUST00000031805.11"; gene_type "protein_coding"; gene_name "Avl9"; transcript_type "protein_coding"; transcript_name "Avl9-201"; exon_number 13; exon_id "ENSMUSE00001289335.2"; level 2; protein_id "ENSMUSP00000031805.9"; transcript_support_level "1"; mgi_id "MGI:1926187"; tag "basic"; tag "Ensembl_canonical"; tag "GENCODE_Primary"; tag "appris_principal_1"; tag "CCDS"; ccdsid "CCDS51789.1"; havana_gene "OTTMUSG00000039874.1"; havana_transcript "OTTMUST00000103630.1";
chr6	HAVANA	CDS	56723266	56723383	0	+	2	gene_id "ENSMUSG00000029787.11"; transcript_id "ENSMUST00000031805.11"; gene_type "protein_coding"; gene_name "Avl9"; transcript_type "protein_coding"; transcript_name "Avl9-201"; exon_number 13; exon_id "ENSMUSE00001289335.2"; level 2; protein_id "ENSMUSP00000031805.9"; transcript_support_level "1"; mgi_id "MGI:1926187"; tag "basic"; tag "Ensembl_canonical"; tag "GENCODE_Primary"; tag "appris_principal_1"; tag "CCDS"; ccdsid "CCDS51789.1"; havana_gene "OTTMUSG00000039874.1"; havana_transcript "OTTMUST00000103630.1";
chr6	HAVANA	exon	56723266	56723383	0	+	.	gene_id "ENSMUSG00000029787.11"; transcript_id "ENSMUST00000176560.2"; gene_type "protein_coding"; gene_name "Avl9"; transcript_type "retained_intron"; transcript_name "Avl9-202"; exon_number 3; exon_id "ENSMUSE00001241048.2"; level 2; transcript_support_level "5"; mgi_id "MGI:1926187"; havana_gene "OTTMUSG00000039874.1"; havana_transcript "OTTMUST00000103632.1";
chr6	ENSEMBL_gcm37	exon	56723266	56723383	7.29864828075922	+	.	gene_id "ENSMUSG00000029787.11"; transcript_id "ENSMUSG00000029787.11_tx_1"; exon_id "chr6_56723266_56723383_+"; exonnum "13"; txlen "2437";
chr6	ENSEMBL_gcm37	exon	56723266	56723383	3.06139730404979	+	.	gene_id "ENSMUSG00000029787.11"; transcript_id "ENSMUSG00000029787.11_tx_2"; exon_id "chr6_56723266_56723383_+"; exonnum "13"; txlen "2468";
chr6	ENSEMBL_gcm37	exon	56723266	56723383	1.36629119835702	+	.	gene_id "ENSMUSG00000029787.11"; transcript_id "ENSMUSG00000029787.11_tx_3"; exon_id "chr6_56723266_56723383_+"; exonnum "13"; txlen "2148";
chr6	ENSEMBL_gcm37	exon	56723266	56723383	1.20012064720549	+	.	gene_id "ENSMUSG00000029787.11"; transcript_id "ENSMUSG00000029787.11_tx_5"; exon_id "chr6_56723266_56723383_+"; exonnum "13"; txlen "2179";
chr6	ENSEMBL_gcm37	exon	56723266	56723383	0.504666118312054	+	.	gene_id "ENSMUSG00000029787.11"; transcript_id "ENSMUSG00000029787.11_tx_6"; exon_id "chr6_56723266_56723383_+"; exonnum "13"; txlen "2242";
chr6	ENSEMBL_gcm37	exon	56723266	56723383	0.504666118312054	+	.	gene_id "ENSMUSG00000029787.11"; transcript_id "ENSMUSG00000029787.11_tx_7"; exon_id "chr6_56723266_56723383_+"; exonnum "13"; txlen "2273";
chr6	ENSEMBL_gcm37	exon	56723266	56723383	0.449966870440751	+	.	gene_id "ENSMUSG00000029787.11"; transcript_id "ENSMUSG00000029787.11_tx_8"; exon_id "chr6_56723266_56723383_+"; exonnum "13"; txlen "2650";
chr6	HAVANA	exon	56730350	56730403	0	+	.	gene_id "ENSMUSG00000029787.11"; transcript_id "ENSMUST00000031805.11"; gene_type "protein_coding"; gene_name "Avl9"; transcript_type "protein_coding"; transcript_name "Avl9-201"; exon_number 14; exon_id "ENSMUSE00001256155.2"; level 2; protein_id "ENSMUSP00000031805.9"; transcript_support_level "1"; mgi_id "MGI:1926187"; tag "basic"; tag "Ensembl_canonical"; tag "GENCODE_Primary"; tag "appris_principal_1"; tag "CCDS"; ccdsid "CCDS51789.1"; havana_gene "OTTMUSG00000039874.1"; havana_transcript "OTTMUST00000103630.1";
chr6	HAVANA	CDS	56730350	56730403	0	+	1	gene_id "ENSMUSG00000029787.11"; transcript_id "ENSMUST00000031805.11"; gene_type "protein_coding"; gene_name "Avl9"; transcript_type "protein_coding"; transcript_name "Avl9-201"; exon_number 14; exon_id "ENSMUSE00001256155.2"; level 2; protein_id "ENSMUSP00000031805.9"; transcript_support_level "1"; mgi_id "MGI:1926187"; tag "basic"; tag "Ensembl_canonical"; tag "GENCODE_Primary"; tag "appris_principal_1"; tag "CCDS"; ccdsid "CCDS51789.1"; havana_gene "OTTMUSG00000039874.1"; havana_transcript "OTTMUST00000103630.1";
chr6	HAVANA	exon	56730350	56730403	0	+	.	gene_id "ENSMUSG00000029787.11"; transcript_id "ENSMUST00000176560.2"; gene_type "protein_coding"; gene_name "Avl9"; transcript_type "retained_intron"; transcript_name "Avl9-202"; exon_number 4; exon_id "ENSMUSE00001220614.2"; level 2; transcript_support_level "5"; mgi_id "MGI:1926187"; havana_gene "OTTMUSG00000039874.1"; havana_transcript "OTTMUST00000103632.1";
chr6	ENSEMBL_gcm37	exon	56730350	56730403	7.29864828075922	+	.	gene_id "ENSMUSG00000029787.11"; transcript_id "ENSMUSG00000029787.11_tx_1"; exon_id "chr6_56730350_56730403_+"; exonnum "14"; txlen "2437";
chr6	ENSEMBL_gcm37	exon	56730350	56730403	3.06139730404979	+	.	gene_id "ENSMUSG00000029787.11"; transcript_id "ENSMUSG00000029787.11_tx_2"; exon_id "chr6_56730350_56730403_+"; exonnum "14"; txlen "2468";
chr6	ENSEMBL_gcm37	exon	56730350	56730403	1.36629119835702	+	.	gene_id "ENSMUSG00000029787.11"; transcript_id "ENSMUSG00000029787.11_tx_3"; exon_id "chr6_56730350_56730403_+"; exonnum "14"; txlen "2148";
chr6	ENSEMBL_gcm37	exon	56730350	56730403	1.20012064720549	+	.	gene_id "ENSMUSG00000029787.11"; transcript_id "ENSMUSG00000029787.11_tx_5"; exon_id "chr6_56730350_56730403_+"; exonnum "14"; txlen "2179";
chr6	ENSEMBL_gcm37	exon	56730350	56730403	0.504666118312054	+	.	gene_id "ENSMUSG00000029787.11"; transcript_id "ENSMUSG00000029787.11_tx_6"; exon_id "chr6_56730350_56730403_+"; exonnum "14"; txlen "2242";
chr6	ENSEMBL_gcm37	exon	56730350	56730403	0.504666118312054	+	.	gene_id "ENSMUSG00000029787.11"; transcript_id "ENSMUSG00000029787.11_tx_7"; exon_id "chr6_56730350_56730403_+"; exonnum "14"; txlen "2273";
chr6	ENSEMBL_gcm37	exon	56730350	56730403	0.449966870440751	+	.	gene_id "ENSMUSG00000029787.11"; transcript_id "ENSMUSG00000029787.11_tx_8"; exon_id "chr6_56730350_56730403_+"; exonnum "14"; txlen "2650";
chr6	HAVANA	exon	56730823	56730911	0	+	.	gene_id "ENSMUSG00000029787.11"; transcript_id "ENSMUST00000031805.11"; gene_type "protein_coding"; gene_name "Avl9"; transcript_type "protein_coding"; transcript_name "Avl9-201"; exon_number 15; exon_id "ENSMUSE00000416225.4"; level 2; protein_id "ENSMUSP00000031805.9"; transcript_support_level "1"; mgi_id "MGI:1926187"; tag "basic"; tag "Ensembl_canonical"; tag "GENCODE_Primary"; tag "appris_principal_1"; tag "CCDS"; ccdsid "CCDS51789.1"; havana_gene "OTTMUSG00000039874.1"; havana_transcript "OTTMUST00000103630.1";
chr6	HAVANA	CDS	56730823	56730911	0	+	1	gene_id "ENSMUSG00000029787.11"; transcript_id "ENSMUST00000031805.11"; gene_type "protein_coding"; gene_name "Avl9"; transcript_type "protein_coding"; transcript_name "Avl9-201"; exon_number 15; exon_id "ENSMUSE00000416225.4"; level 2; protein_id "ENSMUSP00000031805.9"; transcript_support_level "1"; mgi_id "MGI:1926187"; tag "basic"; tag "Ensembl_canonical"; tag "GENCODE_Primary"; tag "appris_principal_1"; tag "CCDS"; ccdsid "CCDS51789.1"; havana_gene "OTTMUSG00000039874.1"; havana_transcript "OTTMUST00000103630.1";
chr6	ENSEMBL_gcm37	exon	56730823	56730911	7.29864828075922	+	.	gene_id "ENSMUSG00000029787.11"; transcript_id "ENSMUSG00000029787.11_tx_1"; exon_id "chr6_56730823_56730911_+"; exonnum "15"; txlen "2437";
chr6	ENSEMBL_gcm37	exon	56730823	56730911	3.06139730404979	+	.	gene_id "ENSMUSG00000029787.11"; transcript_id "ENSMUSG00000029787.11_tx_2"; exon_id "chr6_56730823_56730911_+"; exonnum "15"; txlen "2468";
chr6	ENSEMBL_gcm37	exon	56730823	56730911	1.36629119835702	+	.	gene_id "ENSMUSG00000029787.11"; transcript_id "ENSMUSG00000029787.11_tx_3"; exon_id "chr6_56730823_56730911_+"; exonnum "15"; txlen "2148";
chr6	ENSEMBL_gcm37	exon	56730823	56730911	1.20012064720549	+	.	gene_id "ENSMUSG00000029787.11"; transcript_id "ENSMUSG00000029787.11_tx_5"; exon_id "chr6_56730823_56730911_+"; exonnum "15"; txlen "2179";
chr6	ENSEMBL_gcm37	exon	56730823	56730911	0.504666118312054	+	.	gene_id "ENSMUSG00000029787.11"; transcript_id "ENSMUSG00000029787.11_tx_6"; exon_id "chr6_56730823_56730911_+"; exonnum "15"; txlen "2242";
chr6	ENSEMBL_gcm37	exon	56730823	56730911	0.504666118312054	+	.	gene_id "ENSMUSG00000029787.11"; transcript_id "ENSMUSG00000029787.11_tx_7"; exon_id "chr6_56730823_56730911_+"; exonnum "15"; txlen "2273";
chr6	ENSEMBL_gcm37	exon	56730823	56730911	0.449966870440751	+	.	gene_id "ENSMUSG00000029787.11"; transcript_id "ENSMUSG00000029787.11_tx_8"; exon_id "chr6_56730823_56730911_+"; exonnum "15"; txlen "2650";
chr6	HAVANA	exon	56730823	56731037	0	+	.	gene_id "ENSMUSG00000029787.11"; transcript_id "ENSMUST00000176560.2"; gene_type "protein_coding"; gene_name "Avl9"; transcript_type "retained_intron"; transcript_name "Avl9-202"; exon_number 5; exon_id "ENSMUSE00000952837.2"; level 2; transcript_support_level "5"; mgi_id "MGI:1926187"; havana_gene "OTTMUSG00000039874.1"; havana_transcript "OTTMUST00000103632.1";
chr6	sragcm37_mid	exon	56732589	56732682	7.29864828075922	+	.	gene_id "ENSMUSG00000029787.11"; transcript_id "ENSMUSG00000029787.11_tx_1"; exon_id "chr6_56732589_56732682_+"; exonnum "16"; txlen "2437";
chr6	sragcm37_mid	exon	56732589	56732682	3.06139730404979	+	.	gene_id "ENSMUSG00000029787.11"; transcript_id "ENSMUSG00000029787.11_tx_2"; exon_id "chr6_56732589_56732682_+"; exonnum "16"; txlen "2468";
chr6	sragcm37_mid	exon	56732589	56732682	0.504666118312054	+	.	gene_id "ENSMUSG00000029787.11"; transcript_id "ENSMUSG00000029787.11_tx_6"; exon_id "chr6_56732589_56732682_+"; exonnum "16"; txlen "2242";
chr6	sragcm37_mid	exon	56732589	56732682	0.504666118312054	+	.	gene_id "ENSMUSG00000029787.11"; transcript_id "ENSMUSG00000029787.11_tx_7"; exon_id "chr6_56732589_56732682_+"; exonnum "16"; txlen "2273";
chr6	HAVANA	CDS	56734257	56734369	0	+	2	gene_id "ENSMUSG00000029787.11"; transcript_id "ENSMUST00000031805.11"; gene_type "protein_coding"; gene_name "Avl9"; transcript_type "protein_coding"; transcript_name "Avl9-201"; exon_number 16; exon_id "ENSMUSE00000416248.5"; level 2; protein_id "ENSMUSP00000031805.9"; transcript_support_level "1"; mgi_id "MGI:1926187"; tag "basic"; tag "Ensembl_canonical"; tag "GENCODE_Primary"; tag "appris_principal_1"; tag "CCDS"; ccdsid "CCDS51789.1"; havana_gene "OTTMUSG00000039874.1"; havana_transcript "OTTMUST00000103630.1";
chr6	sragcm37_mid	exon	56734257	56734581	7.29864828075922	+	.	gene_id "ENSMUSG00000029787.11"; transcript_id "ENSMUSG00000029787.11_tx_1"; exon_id "chr6_56734257_56734581_+"; exonnum "17"; txlen "2437";
chr6	sragcm37_mid	exon	56734257	56734581	3.06139730404979	+	.	gene_id "ENSMUSG00000029787.11"; transcript_id "ENSMUSG00000029787.11_tx_2"; exon_id "chr6_56734257_56734581_+"; exonnum "17"; txlen "2468";
chr6	sragcm37_mid	exon	56734257	56734581	1.36629119835702	+	.	gene_id "ENSMUSG00000029787.11"; transcript_id "ENSMUSG00000029787.11_tx_3"; exon_id "chr6_56734257_56734581_+"; exonnum "16"; txlen "2148";
chr6	sragcm37_mid	exon	56734257	56734581	1.20012064720549	+	.	gene_id "ENSMUSG00000029787.11"; transcript_id "ENSMUSG00000029787.11_tx_5"; exon_id "chr6_56734257_56734581_+"; exonnum "16"; txlen "2179";
chr6	sragcm37_mid	exon	56734257	56734581	0.504666118312054	+	.	gene_id "ENSMUSG00000029787.11"; transcript_id "ENSMUSG00000029787.11_tx_6"; exon_id "chr6_56734257_56734581_+"; exonnum "17"; txlen "2242";
chr6	sragcm37_mid	exon	56734257	56734581	0.504666118312054	+	.	gene_id "ENSMUSG00000029787.11"; transcript_id "ENSMUSG00000029787.11_tx_7"; exon_id "chr6_56734257_56734581_+"; exonnum "17"; txlen "2273";
chr6	sragcm37_mid	exon	56734257	56734581	0.449966870440751	+	.	gene_id "ENSMUSG00000029787.11"; transcript_id "ENSMUSG00000029787.11_tx_8"; exon_id "chr6_56734257_56734581_+"; exonnum "16"; txlen "2650";
chr6	HAVANA	exon	56734257	56738897	0	+	.	gene_id "ENSMUSG00000029787.11"; transcript_id "ENSMUST00000031805.11"; gene_type "protein_coding"; gene_name "Avl9"; transcript_type "protein_coding"; transcript_name "Avl9-201"; exon_number 16; exon_id "ENSMUSE00000416248.5"; level 2; protein_id "ENSMUSP00000031805.9"; transcript_support_level "1"; mgi_id "MGI:1926187"; tag "basic"; tag "Ensembl_canonical"; tag "GENCODE_Primary"; tag "appris_principal_1"; tag "CCDS"; ccdsid "CCDS51789.1"; havana_gene "OTTMUSG00000039874.1"; havana_transcript "OTTMUST00000103630.1";
chr6	HAVANA	stop_codon	56734370	56734372	0	+	0	gene_id "ENSMUSG00000029787.11"; transcript_id "ENSMUST00000031805.11"; gene_type "protein_coding"; gene_name "Avl9"; transcript_type "protein_coding"; transcript_name "Avl9-201"; exon_number 16; exon_id "ENSMUSE00000416248.5"; level 2; protein_id "ENSMUSP00000031805.9"; transcript_support_level "1"; mgi_id "MGI:1926187"; tag "basic"; tag "Ensembl_canonical"; tag "GENCODE_Primary"; tag "appris_principal_1"; tag "CCDS"; ccdsid "CCDS51789.1"; havana_gene "OTTMUSG00000039874.1"; havana_transcript "OTTMUST00000103630.1";
chr6	HAVANA	UTR	56734370	56738897	0	+	.	gene_id "ENSMUSG00000029787.11"; transcript_id "ENSMUST00000031805.11"; gene_type "protein_coding"; gene_name "Avl9"; transcript_type "protein_coding"; transcript_name "Avl9-201"; exon_number 16; exon_id "ENSMUSE00000416248.5"; level 2; protein_id "ENSMUSP00000031805.9"; transcript_support_level "1"; mgi_id "MGI:1926187"; tag "basic"; tag "Ensembl_canonical"; tag "GENCODE_Primary"; tag "appris_principal_1"; tag "CCDS"; ccdsid "CCDS51789.1"; havana_gene "OTTMUSG00000039874.1"; havana_transcript "OTTMUST00000103630.1";
chr6	sragcm37_mid	exon	56738919	56739225	0.449966870440751	+	.	gene_id "ENSMUSG00000029787.11"; transcript_id "ENSMUSG00000029787.11_tx_8"; exon_id "chr6_56738919_56739225_+"; exonnum "17"; txlen "2650";
chr6	HAVANA	gene	56774576	56776182	0	+	.	gene_id "ENSMUSG00000108080.2"; gene_type "TEC"; gene_name "Gm10209"; level 2; mgi_id "MGI:3641874"; havana_gene "OTTMUSG00000024639.1";
chr6	HAVANA	transcript	56774576	56776182	0	+	.	gene_id "ENSMUSG00000108080.2"; transcript_id "ENSMUST00000203397.2"; gene_type "TEC"; gene_name "Gm10209"; transcript_type "TEC"; transcript_name "Gm10209-201"; level 2; transcript_support_level "NA"; mgi_id "MGI:3641874"; tag "basic"; tag "Ensembl_canonical"; tag "GENCODE_Primary"; havana_gene "OTTMUSG00000024639.1"; havana_transcript "OTTMUST00000060567.1";
chr6	HAVANA	exon	56774576	56776182	0	+	.	gene_id "ENSMUSG00000108080.2"; transcript_id "ENSMUST00000203397.2"; gene_type "TEC"; gene_name "Gm10209"; transcript_type "TEC"; transcript_name "Gm10209-201"; exon_number 1; exon_id "ENSMUSE00001370148.2"; level 2; transcript_support_level "NA"; mgi_id "MGI:3641874"; tag "basic"; tag "Ensembl_canonical"; tag "GENCODE_Primary"; havana_gene "OTTMUSG00000024639.1"; havana_transcript "OTTMUST00000060567.1";
chr6	HAVANA	exon	56774823	56775530	0	+	.	gene_id "ENSMUSG00000135660.1"; transcript_id "ENSMUST00000331551.1"; gene_type "lncRNA"; gene_name "ENSMUSG00000135660"; transcript_type "lncRNA"; transcript_name "ENSMUST00000331551"; exon_number 1; exon_id "ENSMUSE00001653544.1"; level 2; tag "basic"; tag "Ensembl_canonical"; tag "GENCODE_Primary"; tag "TAGENE";
chr6	HAVANA	gene	56774823	56808525	0	+	.	gene_id "ENSMUSG00000135660.1"; gene_type "lncRNA"; gene_name "ENSMUSG00000135660"; level 2;
chr6	HAVANA	transcript	56774823	56808525	0	+	.	gene_id "ENSMUSG00000135660.1"; transcript_id "ENSMUST00000331551.1"; gene_type "lncRNA"; gene_name "ENSMUSG00000135660"; transcript_type "lncRNA"; transcript_name "ENSMUST00000331551"; level 2; tag "basic"; tag "Ensembl_canonical"; tag "GENCODE_Primary"; tag "TAGENE";
chr6	sragcm37_es	exon	56792425	56792535	0.122751995025173	+	.	gene_id "ENSMUSG00000135660.1"; transcript_id "ENSMUSG00000135660.1_tx_1"; exon_id "chr6_56792425_56792535_+"; exonnum "1"; txlen "1068";
chr6	HAVANA	exon	56807569	56808525	0	+	.	gene_id "ENSMUSG00000135660.1"; transcript_id "ENSMUST00000331551.1"; gene_type "lncRNA"; gene_name "ENSMUSG00000135660"; transcript_type "lncRNA"; transcript_name "ENSMUST00000331551"; exon_number 2; exon_id "ENSMUSE00001653543.1"; level 2; tag "basic"; tag "Ensembl_canonical"; tag "GENCODE_Primary"; tag "TAGENE";
chr6	ENSEMBL_gcm37	exon	56807569	56808525	0.122751995025173	+	.	gene_id "ENSMUSG00000135660.1"; transcript_id "ENSMUSG00000135660.1_tx_1"; exon_id "chr6_56807569_56808525_+"; exonnum "2"; txlen "1068";
chr6	HAVANA	UTR	56809044	56809191	0	+	.	gene_id "ENSMUSG00000029781.8"; transcript_id "ENSMUST00000031795.8"; gene_type "protein_coding"; gene_name "Fkbp9"; transcript_type "protein_coding"; transcript_name "Fkbp9-201"; exon_number 1; exon_id "ENSMUSE00000331499.5"; level 2; protein_id "ENSMUSP00000031795.8"; transcript_support_level "1"; mgi_id "MGI:1350921"; tag "basic"; tag "Ensembl_canonical"; tag "GENCODE_Primary"; tag "appris_principal_1"; tag "CCDS"; ccdsid "CCDS39494.1"; havana_gene "OTTMUSG00000022504.1"; havana_transcript "OTTMUST00000053877.1";
chr6	HAVANA	exon	56809044	56809412	0	+	.	gene_id "ENSMUSG00000029781.8"; transcript_id "ENSMUST00000031795.8"; gene_type "protein_coding"; gene_name "Fkbp9"; transcript_type "protein_coding"; transcript_name "Fkbp9-201"; exon_number 1; exon_id "ENSMUSE00000331499.5"; level 2; protein_id "ENSMUSP00000031795.8"; transcript_support_level "1"; mgi_id "MGI:1350921"; tag "basic"; tag "Ensembl_canonical"; tag "GENCODE_Primary"; tag "appris_principal_1"; tag "CCDS"; ccdsid "CCDS39494.1"; havana_gene "OTTMUSG00000022504.1"; havana_transcript "OTTMUST00000053877.1";
chr6	HAVANA	gene	56809044	56856343	0	+	.	gene_id "ENSMUSG00000029781.8"; gene_type "protein_coding"; gene_name "Fkbp9"; level 2; mgi_id "MGI:1350921"; havana_gene "OTTMUSG00000022504.1";
chr6	HAVANA	transcript	56809044	56856343	0	+	.	gene_id "ENSMUSG00000029781.8"; transcript_id "ENSMUST00000031795.8"; gene_type "protein_coding"; gene_name "Fkbp9"; transcript_type "protein_coding"; transcript_name "Fkbp9-201"; level 2; protein_id "ENSMUSP00000031795.8"; transcript_support_level "1"; mgi_id "MGI:1350921"; tag "basic"; tag "Ensembl_canonical"; tag "GENCODE_Primary"; tag "appris_principal_1"; tag "CCDS"; ccdsid "CCDS39494.1"; havana_gene "OTTMUSG00000022504.1"; havana_transcript "OTTMUST00000053877.1";
chr6	HAVANA	start_codon	56809192	56809194	0	+	0	gene_id "ENSMUSG00000029781.8"; transcript_id "ENSMUST00000031795.8"; gene_type "protein_coding"; gene_name "Fkbp9"; transcript_type "protein_coding"; transcript_name "Fkbp9-201"; exon_number 1; exon_id "ENSMUSE00000331499.5"; level 2; protein_id "ENSMUSP00000031795.8"; transcript_support_level "1"; mgi_id "MGI:1350921"; tag "basic"; tag "Ensembl_canonical"; tag "GENCODE_Primary"; tag "appris_principal_1"; tag "CCDS"; ccdsid "CCDS39494.1"; havana_gene "OTTMUSG00000022504.1"; havana_transcript "OTTMUST00000053877.1";
chr6	HAVANA	CDS	56809192	56809412	0	+	0	gene_id "ENSMUSG00000029781.8"; transcript_id "ENSMUST00000031795.8"; gene_type "protein_coding"; gene_name "Fkbp9"; transcript_type "protein_coding"; transcript_name "Fkbp9-201"; exon_number 1; exon_id "ENSMUSE00000331499.5"; level 2; protein_id "ENSMUSP00000031795.8"; transcript_support_level "1"; mgi_id "MGI:1350921"; tag "basic"; tag "Ensembl_canonical"; tag "GENCODE_Primary"; tag "appris_principal_1"; tag "CCDS"; ccdsid "CCDS39494.1"; havana_gene "OTTMUSG00000022504.1"; havana_transcript "OTTMUST00000053877.1";
chr6	sragcm37_es	exon	56816317	56816403	0.226429057046282	+	.	gene_id "ENSMUSG00000029781.8"; transcript_id "ENSMUSG00000029781.8_tx_2"; exon_id "chr6_56816317_56816403_+"; exonnum "1"; txlen "2727";
chr6	HAVANA	exon	56826318	56826768	0	+	.	gene_id "ENSMUSG00000029781.8"; transcript_id "ENSMUST00000147159.2"; gene_type "protein_coding"; gene_name "Fkbp9"; transcript_type "retained_intron"; transcript_name "Fkbp9-202"; exon_number 1; exon_id "ENSMUSE00000733634.2"; level 2; transcript_support_level "1"; mgi_id "MGI:1350921"; havana_gene "OTTMUSG00000022504.1"; havana_transcript "OTTMUST00000053878.1";
chr6	HAVANA	transcript	56826318	56827645	0	+	.	gene_id "ENSMUSG00000029781.8"; transcript_id "ENSMUST00000147159.2"; gene_type "protein_coding"; gene_name "Fkbp9"; transcript_type "retained_intron"; transcript_name "Fkbp9-202"; level 2; transcript_support_level "1"; mgi_id "MGI:1350921"; havana_gene "OTTMUSG00000022504.1"; havana_transcript "OTTMUST00000053878.1";
chr6	HAVANA	exon	56826623	56826768	0	+	.	gene_id "ENSMUSG00000029781.8"; transcript_id "ENSMUST00000031795.8"; gene_type "protein_coding"; gene_name "Fkbp9"; transcript_type "protein_coding"; transcript_name "Fkbp9-201"; exon_number 2; exon_id "ENSMUSE00000270630.4"; level 2; protein_id "ENSMUSP00000031795.8"; transcript_support_level "1"; mgi_id "MGI:1350921"; tag "basic"; tag "Ensembl_canonical"; tag "GENCODE_Primary"; tag "appris_principal_1"; tag "CCDS"; ccdsid "CCDS39494.1"; havana_gene "OTTMUSG00000022504.1"; havana_transcript "OTTMUST00000053877.1";
chr6	HAVANA	CDS	56826623	56826768	0	+	1	gene_id "ENSMUSG00000029781.8"; transcript_id "ENSMUST00000031795.8"; gene_type "protein_coding"; gene_name "Fkbp9"; transcript_type "protein_coding"; transcript_name "Fkbp9-201"; exon_number 2; exon_id "ENSMUSE00000270630.4"; level 2; protein_id "ENSMUSP00000031795.8"; transcript_support_level "1"; mgi_id "MGI:1350921"; tag "basic"; tag "Ensembl_canonical"; tag "GENCODE_Primary"; tag "appris_principal_1"; tag "CCDS"; ccdsid "CCDS39494.1"; havana_gene "OTTMUSG00000022504.1"; havana_transcript "OTTMUST00000053877.1";
chr6	ENSEMBL_gcm37	exon	56826623	56826768	0.226429057046282	+	.	gene_id "ENSMUSG00000029781.8"; transcript_id "ENSMUSG00000029781.8_tx_2"; exon_id "chr6_56826623_56826768_+"; exonnum "2"; txlen "2727";
chr6	HAVANA	exon	56827548	56827645	0	+	.	gene_id "ENSMUSG00000029781.8"; transcript_id "ENSMUST00000147159.2"; gene_type "protein_coding"; gene_name "Fkbp9"; transcript_type "retained_intron"; transcript_name "Fkbp9-202"; exon_number 2; exon_id "ENSMUSE00000805187.2"; level 2; transcript_support_level "1"; mgi_id "MGI:1350921"; havana_gene "OTTMUSG00000022504.1"; havana_transcript "OTTMUST00000053878.1";
chr6	HAVANA	exon	56827548	56827737	0	+	.	gene_id "ENSMUSG00000029781.8"; transcript_id "ENSMUST00000031795.8"; gene_type "protein_coding"; gene_name "Fkbp9"; transcript_type "protein_coding"; transcript_name "Fkbp9-201"; exon_number 3; exon_id "ENSMUSE00000270621.4"; level 2; protein_id "ENSMUSP00000031795.8"; transcript_support_level "1"; mgi_id "MGI:1350921"; tag "basic"; tag "Ensembl_canonical"; tag "GENCODE_Primary"; tag "appris_principal_1"; tag "CCDS"; ccdsid "CCDS39494.1"; havana_gene "OTTMUSG00000022504.1"; havana_transcript "OTTMUST00000053877.1";
chr6	HAVANA	CDS	56827548	56827737	0	+	2	gene_id "ENSMUSG00000029781.8"; transcript_id "ENSMUST00000031795.8"; gene_type "protein_coding"; gene_name "Fkbp9"; transcript_type "protein_coding"; transcript_name "Fkbp9-201"; exon_number 3; exon_id "ENSMUSE00000270621.4"; level 2; protein_id "ENSMUSP00000031795.8"; transcript_support_level "1"; mgi_id "MGI:1350921"; tag "basic"; tag "Ensembl_canonical"; tag "GENCODE_Primary"; tag "appris_principal_1"; tag "CCDS"; ccdsid "CCDS39494.1"; havana_gene "OTTMUSG00000022504.1"; havana_transcript "OTTMUST00000053877.1";
chr6	ENSEMBL_gcm37	exon	56827548	56827737	0.226429057046282	+	.	gene_id "ENSMUSG00000029781.8"; transcript_id "ENSMUSG00000029781.8_tx_2"; exon_id "chr6_56827548_56827737_+"; exonnum "3"; txlen "2727";
chr6	HAVANA	exon	56828347	56828492	0	+	.	gene_id "ENSMUSG00000029781.8"; transcript_id "ENSMUST00000031795.8"; gene_type "protein_coding"; gene_name "Fkbp9"; transcript_type "protein_coding"; transcript_name "Fkbp9-201"; exon_number 4; exon_id "ENSMUSE00000270612.4"; level 2; protein_id "ENSMUSP00000031795.8"; transcript_support_level "1"; mgi_id "MGI:1350921"; tag "basic"; tag "Ensembl_canonical"; tag "GENCODE_Primary"; tag "appris_principal_1"; tag "CCDS"; ccdsid "CCDS39494.1"; havana_gene "OTTMUSG00000022504.1"; havana_transcript "OTTMUST00000053877.1";
chr6	HAVANA	CDS	56828347	56828492	0	+	1	gene_id "ENSMUSG00000029781.8"; transcript_id "ENSMUST00000031795.8"; gene_type "protein_coding"; gene_name "Fkbp9"; transcript_type "protein_coding"; transcript_name "Fkbp9-201"; exon_number 4; exon_id "ENSMUSE00000270612.4"; level 2; protein_id "ENSMUSP00000031795.8"; transcript_support_level "1"; mgi_id "MGI:1350921"; tag "basic"; tag "Ensembl_canonical"; tag "GENCODE_Primary"; tag "appris_principal_1"; tag "CCDS"; ccdsid "CCDS39494.1"; havana_gene "OTTMUSG00000022504.1"; havana_transcript "OTTMUST00000053877.1";
chr6	ENSEMBL_gcm37	exon	56828347	56828492	0.226429057046282	+	.	gene_id "ENSMUSG00000029781.8"; transcript_id "ENSMUSG00000029781.8_tx_2"; exon_id "chr6_56828347_56828492_+"; exonnum "4"; txlen "2727";
chr6	HAVANA	exon	56833218	56833407	0	+	.	gene_id "ENSMUSG00000029781.8"; transcript_id "ENSMUST00000031795.8"; gene_type "protein_coding"; gene_name "Fkbp9"; transcript_type "protein_coding"; transcript_name "Fkbp9-201"; exon_number 5; exon_id "ENSMUSE00000270602.4"; level 2; protein_id "ENSMUSP00000031795.8"; transcript_support_level "1"; mgi_id "MGI:1350921"; tag "basic"; tag "Ensembl_canonical"; tag "GENCODE_Primary"; tag "appris_principal_1"; tag "CCDS"; ccdsid "CCDS39494.1"; havana_gene "OTTMUSG00000022504.1"; havana_transcript "OTTMUST00000053877.1";
chr6	HAVANA	CDS	56833218	56833407	0	+	2	gene_id "ENSMUSG00000029781.8"; transcript_id "ENSMUST00000031795.8"; gene_type "protein_coding"; gene_name "Fkbp9"; transcript_type "protein_coding"; transcript_name "Fkbp9-201"; exon_number 5; exon_id "ENSMUSE00000270602.4"; level 2; protein_id "ENSMUSP00000031795.8"; transcript_support_level "1"; mgi_id "MGI:1350921"; tag "basic"; tag "Ensembl_canonical"; tag "GENCODE_Primary"; tag "appris_principal_1"; tag "CCDS"; ccdsid "CCDS39494.1"; havana_gene "OTTMUSG00000022504.1"; havana_transcript "OTTMUST00000053877.1";
chr6	ENSEMBL_gcm37	exon	56833218	56833407	0.226429057046282	+	.	gene_id "ENSMUSG00000029781.8"; transcript_id "ENSMUSG00000029781.8_tx_2"; exon_id "chr6_56833218_56833407_+"; exonnum "5"; txlen "2727";
chr6	HAVANA	exon	56837641	56837786	0	+	.	gene_id "ENSMUSG00000029781.8"; transcript_id "ENSMUST00000031795.8"; gene_type "protein_coding"; gene_name "Fkbp9"; transcript_type "protein_coding"; transcript_name "Fkbp9-201"; exon_number 6; exon_id "ENSMUSE00000192760.5"; level 2; protein_id "ENSMUSP00000031795.8"; transcript_support_level "1"; mgi_id "MGI:1350921"; tag "basic"; tag "Ensembl_canonical"; tag "GENCODE_Primary"; tag "appris_principal_1"; tag "CCDS"; ccdsid "CCDS39494.1"; havana_gene "OTTMUSG00000022504.1"; havana_transcript "OTTMUST00000053877.1";
chr6	HAVANA	CDS	56837641	56837786	0	+	1	gene_id "ENSMUSG00000029781.8"; transcript_id "ENSMUST00000031795.8"; gene_type "protein_coding"; gene_name "Fkbp9"; transcript_type "protein_coding"; transcript_name "Fkbp9-201"; exon_number 6; exon_id "ENSMUSE00000192760.5"; level 2; protein_id "ENSMUSP00000031795.8"; transcript_support_level "1"; mgi_id "MGI:1350921"; tag "basic"; tag "Ensembl_canonical"; tag "GENCODE_Primary"; tag "appris_principal_1"; tag "CCDS"; ccdsid "CCDS39494.1"; havana_gene "OTTMUSG00000022504.1"; havana_transcript "OTTMUST00000053877.1";
chr6	ENSEMBL_gcm37	exon	56837641	56837786	0.226429057046282	+	.	gene_id "ENSMUSG00000029781.8"; transcript_id "ENSMUSG00000029781.8_tx_2"; exon_id "chr6_56837641_56837786_+"; exonnum "6"; txlen "2727";
chr6	HAVANA	exon	56845705	56845891	0	+	.	gene_id "ENSMUSG00000029781.8"; transcript_id "ENSMUST00000031795.8"; gene_type "protein_coding"; gene_name "Fkbp9"; transcript_type "protein_coding"; transcript_name "Fkbp9-201"; exon_number 7; exon_id "ENSMUSE00000270585.5"; level 2; protein_id "ENSMUSP00000031795.8"; transcript_support_level "1"; mgi_id "MGI:1350921"; tag "basic"; tag "Ensembl_canonical"; tag "GENCODE_Primary"; tag "appris_principal_1"; tag "CCDS"; ccdsid "CCDS39494.1"; havana_gene "OTTMUSG00000022504.1"; havana_transcript "OTTMUST00000053877.1";
chr6	HAVANA	CDS	56845705	56845891	0	+	2	gene_id "ENSMUSG00000029781.8"; transcript_id "ENSMUST00000031795.8"; gene_type "protein_coding"; gene_name "Fkbp9"; transcript_type "protein_coding"; transcript_name "Fkbp9-201"; exon_number 7; exon_id "ENSMUSE00000270585.5"; level 2; protein_id "ENSMUSP00000031795.8"; transcript_support_level "1"; mgi_id "MGI:1350921"; tag "basic"; tag "Ensembl_canonical"; tag "GENCODE_Primary"; tag "appris_principal_1"; tag "CCDS"; ccdsid "CCDS39494.1"; havana_gene "OTTMUSG00000022504.1"; havana_transcript "OTTMUST00000053877.1";
chr6	ENSEMBL_gcm37	exon	56845705	56845891	0.226429057046282	+	.	gene_id "ENSMUSG00000029781.8"; transcript_id "ENSMUSG00000029781.8_tx_2"; exon_id "chr6_56845705_56845891_+"; exonnum "7"; txlen "2727";
chr6	HAVANA	exon	56850352	56850497	0	+	.	gene_id "ENSMUSG00000029781.8"; transcript_id "ENSMUST00000031795.8"; gene_type "protein_coding"; gene_name "Fkbp9"; transcript_type "protein_coding"; transcript_name "Fkbp9-201"; exon_number 8; exon_id "ENSMUSE00000192757.4"; level 2; protein_id "ENSMUSP00000031795.8"; transcript_support_level "1"; mgi_id "MGI:1350921"; tag "basic"; tag "Ensembl_canonical"; tag "GENCODE_Primary"; tag "appris_principal_1"; tag "CCDS"; ccdsid "CCDS39494.1"; havana_gene "OTTMUSG00000022504.1"; havana_transcript "OTTMUST00000053877.1";
chr6	HAVANA	CDS	56850352	56850497	0	+	1	gene_id "ENSMUSG00000029781.8"; transcript_id "ENSMUST00000031795.8"; gene_type "protein_coding"; gene_name "Fkbp9"; transcript_type "protein_coding"; transcript_name "Fkbp9-201"; exon_number 8; exon_id "ENSMUSE00000192757.4"; level 2; protein_id "ENSMUSP00000031795.8"; transcript_support_level "1"; mgi_id "MGI:1350921"; tag "basic"; tag "Ensembl_canonical"; tag "GENCODE_Primary"; tag "appris_principal_1"; tag "CCDS"; ccdsid "CCDS39494.1"; havana_gene "OTTMUSG00000022504.1"; havana_transcript "OTTMUST00000053877.1";
chr6	ENSEMBL_gcm37	exon	56850352	56850497	0.226429057046282	+	.	gene_id "ENSMUSG00000029781.8"; transcript_id "ENSMUSG00000029781.8_tx_2"; exon_id "chr6_56850352_56850497_+"; exonnum "8"; txlen "2727";
chr6	HAVANA	exon	56852654	56852817	0	+	.	gene_id "ENSMUSG00000029781.8"; transcript_id "ENSMUST00000031795.8"; gene_type "protein_coding"; gene_name "Fkbp9"; transcript_type "protein_coding"; transcript_name "Fkbp9-201"; exon_number 9; exon_id "ENSMUSE00000192755.4"; level 2; protein_id "ENSMUSP00000031795.8"; transcript_support_level "1"; mgi_id "MGI:1350921"; tag "basic"; tag "Ensembl_canonical"; tag "GENCODE_Primary"; tag "appris_principal_1"; tag "CCDS"; ccdsid "CCDS39494.1"; havana_gene "OTTMUSG00000022504.1"; havana_transcript "OTTMUST00000053877.1";
chr6	HAVANA	CDS	56852654	56852817	0	+	2	gene_id "ENSMUSG00000029781.8"; transcript_id "ENSMUST00000031795.8"; gene_type "protein_coding"; gene_name "Fkbp9"; transcript_type "protein_coding"; transcript_name "Fkbp9-201"; exon_number 9; exon_id "ENSMUSE00000192755.4"; level 2; protein_id "ENSMUSP00000031795.8"; transcript_support_level "1"; mgi_id "MGI:1350921"; tag "basic"; tag "Ensembl_canonical"; tag "GENCODE_Primary"; tag "appris_principal_1"; tag "CCDS"; ccdsid "CCDS39494.1"; havana_gene "OTTMUSG00000022504.1"; havana_transcript "OTTMUST00000053877.1";
chr6	ENSEMBL_gcm37	exon	56852654	56852817	0.226429057046282	+	.	gene_id "ENSMUSG00000029781.8"; transcript_id "ENSMUSG00000029781.8_tx_2"; exon_id "chr6_56852654_56852817_+"; exonnum "9"; txlen "2727";
chr6	HAVANA	CDS	56855019	56855192	0	+	0	gene_id "ENSMUSG00000029781.8"; transcript_id "ENSMUST00000031795.8"; gene_type "protein_coding"; gene_name "Fkbp9"; transcript_type "protein_coding"; transcript_name "Fkbp9-201"; exon_number 10; exon_id "ENSMUSE00000335581.9"; level 2; protein_id "ENSMUSP00000031795.8"; transcript_support_level "1"; mgi_id "MGI:1350921"; tag "basic"; tag "Ensembl_canonical"; tag "GENCODE_Primary"; tag "appris_principal_1"; tag "CCDS"; ccdsid "CCDS39494.1"; havana_gene "OTTMUSG00000022504.1"; havana_transcript "OTTMUST00000053877.1";
chr6	HAVANA	exon	56855019	56856343	0	+	.	gene_id "ENSMUSG00000029781.8"; transcript_id "ENSMUST00000031795.8"; gene_type "protein_coding"; gene_name "Fkbp9"; transcript_type "protein_coding"; transcript_name "Fkbp9-201"; exon_number 10; exon_id "ENSMUSE00000335581.9"; level 2; protein_id "ENSMUSP00000031795.8"; transcript_support_level "1"; mgi_id "MGI:1350921"; tag "basic"; tag "Ensembl_canonical"; tag "GENCODE_Primary"; tag "appris_principal_1"; tag "CCDS"; ccdsid "CCDS39494.1"; havana_gene "OTTMUSG00000022504.1"; havana_transcript "OTTMUST00000053877.1";
chr6	ENSEMBL_gcm37	exon	56855019	56856343	0.226429057046282	+	.	gene_id "ENSMUSG00000029781.8"; transcript_id "ENSMUSG00000029781.8_tx_2"; exon_id "chr6_56855019_56856343_+"; exonnum "10"; txlen "2727";
chr6	HAVANA	stop_codon	56855193	56855195	0	+	0	gene_id "ENSMUSG00000029781.8"; transcript_id "ENSMUST00000031795.8"; gene_type "protein_coding"; gene_name "Fkbp9"; transcript_type "protein_coding"; transcript_name "Fkbp9-201"; exon_number 10; exon_id "ENSMUSE00000335581.9"; level 2; protein_id "ENSMUSP00000031795.8"; transcript_support_level "1"; mgi_id "MGI:1350921"; tag "basic"; tag "Ensembl_canonical"; tag "GENCODE_Primary"; tag "appris_principal_1"; tag "CCDS"; ccdsid "CCDS39494.1"; havana_gene "OTTMUSG00000022504.1"; havana_transcript "OTTMUST00000053877.1";
chr6	HAVANA	UTR	56855193	56856343	0	+	.	gene_id "ENSMUSG00000029781.8"; transcript_id "ENSMUST00000031795.8"; gene_type "protein_coding"; gene_name "Fkbp9"; transcript_type "protein_coding"; transcript_name "Fkbp9-201"; exon_number 10; exon_id "ENSMUSE00000335581.9"; level 2; protein_id "ENSMUSP00000031795.8"; transcript_support_level "1"; mgi_id "MGI:1350921"; tag "basic"; tag "Ensembl_canonical"; tag "GENCODE_Primary"; tag "appris_principal_1"; tag "CCDS"; ccdsid "CCDS39494.1"; havana_gene "OTTMUSG00000022504.1"; havana_transcript "OTTMUST00000053877.1";
chr6	HAVANA	exon	56876977	56877103	0	+	.	gene_id "ENSMUSG00000139123.1"; transcript_id "ENSMUST00000351232.1"; gene_type "lncRNA"; gene_name "ENSMUSG00000139123"; transcript_type "lncRNA"; transcript_name "ENSMUST00000351232"; exon_number 1; exon_id "ENSMUSE00001691598.1"; level 2; tag "basic"; tag "Ensembl_canonical"; tag "GENCODE_Primary"; tag "TAGENE";
chr6	HAVANA	gene	56876977	56884036	0	+	.	gene_id "ENSMUSG00000139123.1"; gene_type "lncRNA"; gene_name "ENSMUSG00000139123"; level 2;
chr6	HAVANA	transcript	56876977	56884036	0	+	.	gene_id "ENSMUSG00000139123.1"; transcript_id "ENSMUST00000351232.1"; gene_type "lncRNA"; gene_name "ENSMUSG00000139123"; transcript_type "lncRNA"; transcript_name "ENSMUST00000351232"; level 2; tag "basic"; tag "Ensembl_canonical"; tag "GENCODE_Primary"; tag "TAGENE";
chr6	HAVANA	exon	56883209	56883381	0	+	.	gene_id "ENSMUSG00000139123.1"; transcript_id "ENSMUST00000351232.1"; gene_type "lncRNA"; gene_name "ENSMUSG00000139123"; transcript_type "lncRNA"; transcript_name "ENSMUST00000351232"; exon_number 2; exon_id "ENSMUSE00001691597.1"; level 2; tag "basic"; tag "Ensembl_canonical"; tag "GENCODE_Primary"; tag "TAGENE";
chr6	HAVANA	exon	56883886	56884036	0	+	.	gene_id "ENSMUSG00000139123.1"; transcript_id "ENSMUST00000351232.1"; gene_type "lncRNA"; gene_name "ENSMUSG00000139123"; transcript_type "lncRNA"; transcript_name "ENSMUST00000351232"; exon_number 3; exon_id "ENSMUSE00001691599.1"; level 2; tag "basic"; tag "Ensembl_canonical"; tag "GENCODE_Primary"; tag "TAGENE";
chr6	HAVANA	exon	56901000	56902514	0	+	.	gene_id "ENSMUSG00000071893.8"; transcript_id "ENSMUST00000204739.4"; gene_type "protein_coding"; gene_name "Vmn1r4"; transcript_type "retained_intron"; transcript_name "Vmn1r4-203"; exon_number 1; exon_id "ENSMUSE00001367065.2"; level 2; transcript_support_level "1"; mgi_id "MGI:2159457"; havana_gene "OTTMUSG00000039875.1"; havana_transcript "OTTMUST00000142084.1";
chr6	HAVANA	transcript	56901000	56905393	0	+	.	gene_id "ENSMUSG00000071893.8"; transcript_id "ENSMUST00000204739.4"; gene_type "protein_coding"; gene_name "Vmn1r4"; transcript_type "retained_intron"; transcript_name "Vmn1r4-203"; level 2; transcript_support_level "1"; mgi_id "MGI:2159457"; havana_gene "OTTMUSG00000039875.1"; havana_transcript "OTTMUST00000142084.1";
chr6	HAVANA	gene	56901000	56935085	0	+	.	gene_id "ENSMUSG00000071893.8"; gene_type "protein_coding"; gene_name "Vmn1r4"; level 2; mgi_id "MGI:2159457"; havana_gene "OTTMUSG00000039875.1";
chr6	HAVANA	exon	56901007	56901139	0	+	.	gene_id "ENSMUSG00000071893.8"; transcript_id "ENSMUST00000176838.2"; gene_type "protein_coding"; gene_name "Vmn1r4"; transcript_type "protein_coding"; transcript_name "Vmn1r4-202"; exon_number 1; exon_id "ENSMUSE00000951009.2"; level 2; protein_id "ENSMUSP00000135323.2"; transcript_support_level "1"; mgi_id "MGI:2159457"; tag "RNA_Seq_supported_partial"; tag "upstream_uORF"; tag "basic"; tag "Ensembl_canonical"; tag "GENCODE_Primary"; tag "appris_principal_1"; tag "CCDS"; ccdsid "CCDS20172.1"; havana_gene "OTTMUSG00000039875.1"; havana_transcript "OTTMUST00000103633.1";
chr6	HAVANA	UTR	56901007	56901139	0	+	.	gene_id "ENSMUSG00000071893.8"; transcript_id "ENSMUST00000176838.2"; gene_type "protein_coding"; gene_name "Vmn1r4"; transcript_type "protein_coding"; transcript_name "Vmn1r4-202"; exon_number 1; exon_id "ENSMUSE00000951009.2"; level 2; protein_id "ENSMUSP00000135323.2"; transcript_support_level "1"; mgi_id "MGI:2159457"; tag "RNA_Seq_supported_partial"; tag "upstream_uORF"; tag "basic"; tag "Ensembl_canonical"; tag "GENCODE_Primary"; tag "appris_principal_1"; tag "CCDS"; ccdsid "CCDS20172.1"; havana_gene "OTTMUSG00000039875.1"; havana_transcript "OTTMUST00000103633.1";
chr6	ENSEMBL_gcm37	exon	56901007	56901139	0.0380775608175147	+	.	gene_id "ENSMUSG00000071893.8"; transcript_id "ENSMUSG00000071893.8_tx_4"; exon_id "chr6_56901007_56901139_+"; exonnum "1"; txlen "1970";
chr6	ENSEMBL_gcm37	exon	56901007	56901139	0.0192573194997774	+	.	gene_id "ENSMUSG00000071893.8"; transcript_id "ENSMUSG00000071893.8_tx_8"; exon_id "chr6_56901007_56901139_+"; exonnum "1"; txlen "2024";
chr6	HAVANA	transcript	56901007	56935085	0	+	.	gene_id "ENSMUSG00000071893.8"; transcript_id "ENSMUST00000176838.2"; gene_type "protein_coding"; gene_name "Vmn1r4"; transcript_type "protein_coding"; transcript_name "Vmn1r4-202"; level 2; protein_id "ENSMUSP00000135323.2"; transcript_support_level "1"; mgi_id "MGI:2159457"; tag "RNA_Seq_supported_partial"; tag "upstream_uORF"; tag "basic"; tag "Ensembl_canonical"; tag "GENCODE_Primary"; tag "appris_principal_1"; tag "CCDS"; ccdsid "CCDS20172.1"; havana_gene "OTTMUSG00000039875.1"; havana_transcript "OTTMUST00000103633.1";
chr6	HAVANA	exon	56902190	56902514	0	+	.	gene_id "ENSMUSG00000071893.8"; transcript_id "ENSMUST00000176838.2"; gene_type "protein_coding"; gene_name "Vmn1r4"; transcript_type "protein_coding"; transcript_name "Vmn1r4-202"; exon_number 2; exon_id "ENSMUSE00000955333.2"; level 2; protein_id "ENSMUSP00000135323.2"; transcript_support_level "1"; mgi_id "MGI:2159457"; tag "RNA_Seq_supported_partial"; tag "upstream_uORF"; tag "basic"; tag "Ensembl_canonical"; tag "GENCODE_Primary"; tag "appris_principal_1"; tag "CCDS"; ccdsid "CCDS20172.1"; havana_gene "OTTMUSG00000039875.1"; havana_transcript "OTTMUST00000103633.1";
chr6	HAVANA	UTR	56902190	56902514	0	+	.	gene_id "ENSMUSG00000071893.8"; transcript_id "ENSMUST00000176838.2"; gene_type "protein_coding"; gene_name "Vmn1r4"; transcript_type "protein_coding"; transcript_name "Vmn1r4-202"; exon_number 2; exon_id "ENSMUSE00000955333.2"; level 2; protein_id "ENSMUSP00000135323.2"; transcript_support_level "1"; mgi_id "MGI:2159457"; tag "RNA_Seq_supported_partial"; tag "upstream_uORF"; tag "basic"; tag "Ensembl_canonical"; tag "GENCODE_Primary"; tag "appris_principal_1"; tag "CCDS"; ccdsid "CCDS20172.1"; havana_gene "OTTMUSG00000039875.1"; havana_transcript "OTTMUST00000103633.1";
chr6	ENSEMBL_gcm37	exon	56902190	56902514	0.0499714423781292	+	.	gene_id "ENSMUSG00000071893.8"; transcript_id "ENSMUSG00000071893.8_tx_2"; exon_id "chr6_56902190_56902514_+"; exonnum "1"; txlen "2162";
chr6	ENSEMBL_gcm37	exon	56902190	56902514	0.0192573194997774	+	.	gene_id "ENSMUSG00000071893.8"; transcript_id "ENSMUSG00000071893.8_tx_7"; exon_id "chr6_56902190_56902514_+"; exonnum "1"; txlen "2216";
chr6	HAVANA	exon	56904009	56904044	0	+	.	gene_id "ENSMUSG00000071893.8"; transcript_id "ENSMUST00000204739.4"; gene_type "protein_coding"; gene_name "Vmn1r4"; transcript_type "retained_intron"; transcript_name "Vmn1r4-203"; exon_number 2; exon_id "ENSMUSE00000962022.2"; level 2; transcript_support_level "1"; mgi_id "MGI:2159457"; havana_gene "OTTMUSG00000039875.1"; havana_transcript "OTTMUST00000142084.1";
chr6	HAVANA	exon	56904009	56904044	0	+	.	gene_id "ENSMUSG00000071893.8"; transcript_id "ENSMUST00000176838.2"; gene_type "protein_coding"; gene_name "Vmn1r4"; transcript_type "protein_coding"; transcript_name "Vmn1r4-202"; exon_number 3; exon_id "ENSMUSE00000962022.2"; level 2; protein_id "ENSMUSP00000135323.2"; transcript_support_level "1"; mgi_id "MGI:2159457"; tag "RNA_Seq_supported_partial"; tag "upstream_uORF"; tag "basic"; tag "Ensembl_canonical"; tag "GENCODE_Primary"; tag "appris_principal_1"; tag "CCDS"; ccdsid "CCDS20172.1"; havana_gene "OTTMUSG00000039875.1"; havana_transcript "OTTMUST00000103633.1";
chr6	HAVANA	UTR	56904009	56904044	0	+	.	gene_id "ENSMUSG00000071893.8"; transcript_id "ENSMUST00000176838.2"; gene_type "protein_coding"; gene_name "Vmn1r4"; transcript_type "protein_coding"; transcript_name "Vmn1r4-202"; exon_number 3; exon_id "ENSMUSE00000962022.2"; level 2; protein_id "ENSMUSP00000135323.2"; transcript_support_level "1"; mgi_id "MGI:2159457"; tag "RNA_Seq_supported_partial"; tag "upstream_uORF"; tag "basic"; tag "Ensembl_canonical"; tag "GENCODE_Primary"; tag "appris_principal_1"; tag "CCDS"; ccdsid "CCDS20172.1"; havana_gene "OTTMUSG00000039875.1"; havana_transcript "OTTMUST00000103633.1";
chr6	ENSEMBL_gcm37	exon	56904009	56904044	0.0499714423781292	+	.	gene_id "ENSMUSG00000071893.8"; transcript_id "ENSMUSG00000071893.8_tx_2"; exon_id "chr6_56904009_56904044_+"; exonnum "2"; txlen "2162";
chr6	ENSEMBL_gcm37	exon	56904009	56904044	0.0380775608175147	+	.	gene_id "ENSMUSG00000071893.8"; transcript_id "ENSMUSG00000071893.8_tx_4"; exon_id "chr6_56904009_56904044_+"; exonnum "2"; txlen "1970";
chr6	ENSEMBL_gcm37	exon	56904009	56904044	0.0192573194997774	+	.	gene_id "ENSMUSG00000071893.8"; transcript_id "ENSMUSG00000071893.8_tx_7"; exon_id "chr6_56904009_56904044_+"; exonnum "2"; txlen "2216";
chr6	ENSEMBL_gcm37	exon	56904009	56904044	0.0192573194997774	+	.	gene_id "ENSMUSG00000071893.8"; transcript_id "ENSMUSG00000071893.8_tx_8"; exon_id "chr6_56904009_56904044_+"; exonnum "2"; txlen "2024";
chr6	HAVANA	exon	56904900	56905000	0	+	.	gene_id "ENSMUSG00000071893.8"; transcript_id "ENSMUST00000176838.2"; gene_type "protein_coding"; gene_name "Vmn1r4"; transcript_type "protein_coding"; transcript_name "Vmn1r4-202"; exon_number 4; exon_id "ENSMUSE00000946354.2"; level 2; protein_id "ENSMUSP00000135323.2"; transcript_support_level "1"; mgi_id "MGI:2159457"; tag "RNA_Seq_supported_partial"; tag "upstream_uORF"; tag "basic"; tag "Ensembl_canonical"; tag "GENCODE_Primary"; tag "appris_principal_1"; tag "CCDS"; ccdsid "CCDS20172.1"; havana_gene "OTTMUSG00000039875.1"; havana_transcript "OTTMUST00000103633.1";
chr6	HAVANA	UTR	56904900	56905000	0	+	.	gene_id "ENSMUSG00000071893.8"; transcript_id "ENSMUST00000176838.2"; gene_type "protein_coding"; gene_name "Vmn1r4"; transcript_type "protein_coding"; transcript_name "Vmn1r4-202"; exon_number 4; exon_id "ENSMUSE00000946354.2"; level 2; protein_id "ENSMUSP00000135323.2"; transcript_support_level "1"; mgi_id "MGI:2159457"; tag "RNA_Seq_supported_partial"; tag "upstream_uORF"; tag "basic"; tag "Ensembl_canonical"; tag "GENCODE_Primary"; tag "appris_principal_1"; tag "CCDS"; ccdsid "CCDS20172.1"; havana_gene "OTTMUSG00000039875.1"; havana_transcript "OTTMUST00000103633.1";
chr6	ENSEMBL_gcm37	exon	56904900	56905000	0.0499714423781292	+	.	gene_id "ENSMUSG00000071893.8"; transcript_id "ENSMUSG00000071893.8_tx_2"; exon_id "chr6_56904900_56905000_+"; exonnum "3"; txlen "2162";
chr6	ENSEMBL_gcm37	exon	56904900	56905000	0.0380775608175147	+	.	gene_id "ENSMUSG00000071893.8"; transcript_id "ENSMUSG00000071893.8_tx_4"; exon_id "chr6_56904900_56905000_+"; exonnum "3"; txlen "1970";
chr6	ENSEMBL_gcm37	exon	56904900	56905000	0.0192573194997774	+	.	gene_id "ENSMUSG00000071893.8"; transcript_id "ENSMUSG00000071893.8_tx_7"; exon_id "chr6_56904900_56905000_+"; exonnum "3"; txlen "2216";
chr6	ENSEMBL_gcm37	exon	56904900	56905000	0.0192573194997774	+	.	gene_id "ENSMUSG00000071893.8"; transcript_id "ENSMUSG00000071893.8_tx_8"; exon_id "chr6_56904900_56905000_+"; exonnum "3"; txlen "2024";
chr6	HAVANA	exon	56904900	56905393	0	+	.	gene_id "ENSMUSG00000071893.8"; transcript_id "ENSMUST00000204739.4"; gene_type "protein_coding"; gene_name "Vmn1r4"; transcript_type "retained_intron"; transcript_name "Vmn1r4-203"; exon_number 3; exon_id "ENSMUSE00001365470.3"; level 2; transcript_support_level "1"; mgi_id "MGI:2159457"; havana_gene "OTTMUSG00000039875.1"; havana_transcript "OTTMUST00000142084.1";
chr6	sragcm37_mid	exon	56919241	56919300	0.0499714423781292	+	.	gene_id "ENSMUSG00000071893.8"; transcript_id "ENSMUSG00000071893.8_tx_2"; exon_id "chr6_56919241_56919300_+"; exonnum "4"; txlen "2162";
chr6	sragcm37_mid	exon	56919241	56919300	0.0380775608175147	+	.	gene_id "ENSMUSG00000071893.8"; transcript_id "ENSMUSG00000071893.8_tx_4"; exon_id "chr6_56919241_56919300_+"; exonnum "4"; txlen "1970";
chr6	sragcm37_mid	exon	56919241	56919300	0.0192573194997774	+	.	gene_id "ENSMUSG00000071893.8"; transcript_id "ENSMUSG00000071893.8_tx_7"; exon_id "chr6_56919241_56919300_+"; exonnum "4"; txlen "2216";
chr6	sragcm37_mid	exon	56919241	56919300	0.0192573194997774	+	.	gene_id "ENSMUSG00000071893.8"; transcript_id "ENSMUSG00000071893.8_tx_8"; exon_id "chr6_56919241_56919300_+"; exonnum "4"; txlen "2024";
chr6	sragcm37_mid	exon	56920952	56921005	0.0192573194997774	+	.	gene_id "ENSMUSG00000071893.8"; transcript_id "ENSMUSG00000071893.8_tx_7"; exon_id "chr6_56920952_56921005_+"; exonnum "5"; txlen "2216";
chr6	sragcm37_mid	exon	56920952	56921005	0.0192573194997774	+	.	gene_id "ENSMUSG00000071893.8"; transcript_id "ENSMUSG00000071893.8_tx_8"; exon_id "chr6_56920952_56921005_+"; exonnum "5"; txlen "2024";
chr6	HAVANA	exon	56926317	56926371	0	+	.	gene_id "ENSMUSG00000071893.8"; transcript_id "ENSMUST00000227073.2"; gene_type "protein_coding"; gene_name "Vmn1r4"; transcript_type "protein_coding"; transcript_name "Vmn1r4-204"; exon_number 1; exon_id "ENSMUSE00001433963.2"; level 2; protein_id "ENSMUSP00000153919.2"; mgi_id "MGI:2159457"; tag "alternative_5_UTR"; tag "inferred_transcript_model"; tag "RNA_Seq_supported_only"; tag "basic"; tag "appris_principal_1"; tag "CCDS"; ccdsid "CCDS20172.1"; havana_gene "OTTMUSG00000039875.1"; havana_transcript "OTTMUST00000168792.1";
chr6	HAVANA	UTR	56926317	56926371	0	+	.	gene_id "ENSMUSG00000071893.8"; transcript_id "ENSMUST00000227073.2"; gene_type "protein_coding"; gene_name "Vmn1r4"; transcript_type "protein_coding"; transcript_name "Vmn1r4-204"; exon_number 1; exon_id "ENSMUSE00001433963.2"; level 2; protein_id "ENSMUSP00000153919.2"; mgi_id "MGI:2159457"; tag "alternative_5_UTR"; tag "inferred_transcript_model"; tag "RNA_Seq_supported_only"; tag "basic"; tag "appris_principal_1"; tag "CCDS"; ccdsid "CCDS20172.1"; havana_gene "OTTMUSG00000039875.1"; havana_transcript "OTTMUST00000168792.1";
chr6	HAVANA	transcript	56926317	56935085	0	+	.	gene_id "ENSMUSG00000071893.8"; transcript_id "ENSMUST00000227073.2"; gene_type "protein_coding"; gene_name "Vmn1r4"; transcript_type "protein_coding"; transcript_name "Vmn1r4-204"; level 2; protein_id "ENSMUSP00000153919.2"; mgi_id "MGI:2159457"; tag "alternative_5_UTR"; tag "inferred_transcript_model"; tag "RNA_Seq_supported_only"; tag "basic"; tag "appris_principal_1"; tag "CCDS"; ccdsid "CCDS20172.1"; havana_gene "OTTMUSG00000039875.1"; havana_transcript "OTTMUST00000168792.1";
chr6	HAVANA	UTR	56933446	56933497	0	+	.	gene_id "ENSMUSG00000071893.8"; transcript_id "ENSMUST00000176838.2"; gene_type "protein_coding"; gene_name "Vmn1r4"; transcript_type "protein_coding"; transcript_name "Vmn1r4-202"; exon_number 5; exon_id "ENSMUSE00000955693.2"; level 2; protein_id "ENSMUSP00000135323.2"; transcript_support_level "1"; mgi_id "MGI:2159457"; tag "RNA_Seq_supported_partial"; tag "upstream_uORF"; tag "basic"; tag "Ensembl_canonical"; tag "GENCODE_Primary"; tag "appris_principal_1"; tag "CCDS"; ccdsid "CCDS20172.1"; havana_gene "OTTMUSG00000039875.1"; havana_transcript "OTTMUST00000103633.1";
chr6	HAVANA	UTR	56933446	56933497	0	+	.	gene_id "ENSMUSG00000071893.8"; transcript_id "ENSMUST00000227073.2"; gene_type "protein_coding"; gene_name "Vmn1r4"; transcript_type "protein_coding"; transcript_name "Vmn1r4-204"; exon_number 2; exon_id "ENSMUSE00000955693.2"; level 2; protein_id "ENSMUSP00000153919.2"; mgi_id "MGI:2159457"; tag "alternative_5_UTR"; tag "inferred_transcript_model"; tag "RNA_Seq_supported_only"; tag "basic"; tag "appris_principal_1"; tag "CCDS"; ccdsid "CCDS20172.1"; havana_gene "OTTMUSG00000039875.1"; havana_transcript "OTTMUST00000168792.1";
chr6	HAVANA	exon	56933446	56935085	0	+	.	gene_id "ENSMUSG00000071893.8"; transcript_id "ENSMUST00000176838.2"; gene_type "protein_coding"; gene_name "Vmn1r4"; transcript_type "protein_coding"; transcript_name "Vmn1r4-202"; exon_number 5; exon_id "ENSMUSE00000955693.2"; level 2; protein_id "ENSMUSP00000135323.2"; transcript_support_level "1"; mgi_id "MGI:2159457"; tag "RNA_Seq_supported_partial"; tag "upstream_uORF"; tag "basic"; tag "Ensembl_canonical"; tag "GENCODE_Primary"; tag "appris_principal_1"; tag "CCDS"; ccdsid "CCDS20172.1"; havana_gene "OTTMUSG00000039875.1"; havana_transcript "OTTMUST00000103633.1";
chr6	HAVANA	exon	56933446	56935085	0	+	.	gene_id "ENSMUSG00000071893.8"; transcript_id "ENSMUST00000227073.2"; gene_type "protein_coding"; gene_name "Vmn1r4"; transcript_type "protein_coding"; transcript_name "Vmn1r4-204"; exon_number 2; exon_id "ENSMUSE00000955693.2"; level 2; protein_id "ENSMUSP00000153919.2"; mgi_id "MGI:2159457"; tag "alternative_5_UTR"; tag "inferred_transcript_model"; tag "RNA_Seq_supported_only"; tag "basic"; tag "appris_principal_1"; tag "CCDS"; ccdsid "CCDS20172.1"; havana_gene "OTTMUSG00000039875.1"; havana_transcript "OTTMUST00000168792.1";
chr6	ENSEMBL_gcm37	exon	56933446	56935085	0.0499714423781292	+	.	gene_id "ENSMUSG00000071893.8"; transcript_id "ENSMUSG00000071893.8_tx_2"; exon_id "chr6_56933446_56935085_+"; exonnum "5"; txlen "2162";
chr6	ENSEMBL_gcm37	exon	56933446	56935085	0.0380775608175147	+	.	gene_id "ENSMUSG00000071893.8"; transcript_id "ENSMUSG00000071893.8_tx_4"; exon_id "chr6_56933446_56935085_+"; exonnum "5"; txlen "1970";
chr6	ENSEMBL_gcm37	exon	56933446	56935085	0.0192573194997774	+	.	gene_id "ENSMUSG00000071893.8"; transcript_id "ENSMUSG00000071893.8_tx_7"; exon_id "chr6_56933446_56935085_+"; exonnum "6"; txlen "2216";
chr6	ENSEMBL_gcm37	exon	56933446	56935085	0.0192573194997774	+	.	gene_id "ENSMUSG00000071893.8"; transcript_id "ENSMUSG00000071893.8_tx_8"; exon_id "chr6_56933446_56935085_+"; exonnum "6"; txlen "2024";
chr6	ENSEMBL	UTR	56933451	56933497	0	+	.	gene_id "ENSMUSG00000071893.8"; transcript_id "ENSMUST00000096612.4"; gene_type "protein_coding"; gene_name "Vmn1r4"; transcript_type "protein_coding"; transcript_name "Vmn1r4-201"; exon_number 1; exon_id "ENSMUSE00000665119.2"; level 3; protein_id "ENSMUSP00000094369.4"; transcript_support_level "NA"; mgi_id "MGI:2159457"; tag "basic"; tag "appris_principal_1"; tag "CCDS"; ccdsid "CCDS20172.1"; havana_gene "OTTMUSG00000039875.1";
chr6	ENSEMBL	transcript	56933451	56934484	0	+	.	gene_id "ENSMUSG00000071893.8"; transcript_id "ENSMUST00000096612.4"; gene_type "protein_coding"; gene_name "Vmn1r4"; transcript_type "protein_coding"; transcript_name "Vmn1r4-201"; level 3; protein_id "ENSMUSP00000094369.4"; transcript_support_level "NA"; mgi_id "MGI:2159457"; tag "basic"; tag "appris_principal_1"; tag "CCDS"; ccdsid "CCDS20172.1"; havana_gene "OTTMUSG00000039875.1";
chr6	ENSEMBL	exon	56933451	56934484	0	+	.	gene_id "ENSMUSG00000071893.8"; transcript_id "ENSMUST00000096612.4"; gene_type "protein_coding"; gene_name "Vmn1r4"; transcript_type "protein_coding"; transcript_name "Vmn1r4-201"; exon_number 1; exon_id "ENSMUSE00000665119.2"; level 3; protein_id "ENSMUSP00000094369.4"; transcript_support_level "NA"; mgi_id "MGI:2159457"; tag "basic"; tag "appris_principal_1"; tag "CCDS"; ccdsid "CCDS20172.1"; havana_gene "OTTMUSG00000039875.1";
chr6	HAVANA	start_codon	56933498	56933500	0	+	0	gene_id "ENSMUSG00000071893.8"; transcript_id "ENSMUST00000176838.2"; gene_type "protein_coding"; gene_name "Vmn1r4"; transcript_type "protein_coding"; transcript_name "Vmn1r4-202"; exon_number 5; exon_id "ENSMUSE00000955693.2"; level 2; protein_id "ENSMUSP00000135323.2"; transcript_support_level "1"; mgi_id "MGI:2159457"; tag "RNA_Seq_supported_partial"; tag "upstream_uORF"; tag "basic"; tag "Ensembl_canonical"; tag "GENCODE_Primary"; tag "appris_principal_1"; tag "CCDS"; ccdsid "CCDS20172.1"; havana_gene "OTTMUSG00000039875.1"; havana_transcript "OTTMUST00000103633.1";
chr6	HAVANA	start_codon	56933498	56933500	0	+	0	gene_id "ENSMUSG00000071893.8"; transcript_id "ENSMUST00000227073.2"; gene_type "protein_coding"; gene_name "Vmn1r4"; transcript_type "protein_coding"; transcript_name "Vmn1r4-204"; exon_number 2; exon_id "ENSMUSE00000955693.2"; level 2; protein_id "ENSMUSP00000153919.2"; mgi_id "MGI:2159457"; tag "alternative_5_UTR"; tag "inferred_transcript_model"; tag "RNA_Seq_supported_only"; tag "basic"; tag "appris_principal_1"; tag "CCDS"; ccdsid "CCDS20172.1"; havana_gene "OTTMUSG00000039875.1"; havana_transcript "OTTMUST00000168792.1";
chr6	ENSEMBL	start_codon	56933498	56933500	0	+	0	gene_id "ENSMUSG00000071893.8"; transcript_id "ENSMUST00000096612.4"; gene_type "protein_coding"; gene_name "Vmn1r4"; transcript_type "protein_coding"; transcript_name "Vmn1r4-201"; exon_number 1; exon_id "ENSMUSE00000665119.2"; level 3; protein_id "ENSMUSP00000094369.4"; transcript_support_level "NA"; mgi_id "MGI:2159457"; tag "basic"; tag "appris_principal_1"; tag "CCDS"; ccdsid "CCDS20172.1"; havana_gene "OTTMUSG00000039875.1";
chr6	HAVANA	CDS	56933498	56934388	0	+	0	gene_id "ENSMUSG00000071893.8"; transcript_id "ENSMUST00000176838.2"; gene_type "protein_coding"; gene_name "Vmn1r4"; transcript_type "protein_coding"; transcript_name "Vmn1r4-202"; exon_number 5; exon_id "ENSMUSE00000955693.2"; level 2; protein_id "ENSMUSP00000135323.2"; transcript_support_level "1"; mgi_id "MGI:2159457"; tag "RNA_Seq_supported_partial"; tag "upstream_uORF"; tag "basic"; tag "Ensembl_canonical"; tag "GENCODE_Primary"; tag "appris_principal_1"; tag "CCDS"; ccdsid "CCDS20172.1"; havana_gene "OTTMUSG00000039875.1"; havana_transcript "OTTMUST00000103633.1";
chr6	HAVANA	CDS	56933498	56934388	0	+	0	gene_id "ENSMUSG00000071893.8"; transcript_id "ENSMUST00000227073.2"; gene_type "protein_coding"; gene_name "Vmn1r4"; transcript_type "protein_coding"; transcript_name "Vmn1r4-204"; exon_number 2; exon_id "ENSMUSE00000955693.2"; level 2; protein_id "ENSMUSP00000153919.2"; mgi_id "MGI:2159457"; tag "alternative_5_UTR"; tag "inferred_transcript_model"; tag "RNA_Seq_supported_only"; tag "basic"; tag "appris_principal_1"; tag "CCDS"; ccdsid "CCDS20172.1"; havana_gene "OTTMUSG00000039875.1"; havana_transcript "OTTMUST00000168792.1";
chr6	ENSEMBL	CDS	56933498	56934388	0	+	0	gene_id "ENSMUSG00000071893.8"; transcript_id "ENSMUST00000096612.4"; gene_type "protein_coding"; gene_name "Vmn1r4"; transcript_type "protein_coding"; transcript_name "Vmn1r4-201"; exon_number 1; exon_id "ENSMUSE00000665119.2"; level 3; protein_id "ENSMUSP00000094369.4"; transcript_support_level "NA"; mgi_id "MGI:2159457"; tag "basic"; tag "appris_principal_1"; tag "CCDS"; ccdsid "CCDS20172.1"; havana_gene "OTTMUSG00000039875.1";
chr6	HAVANA	stop_codon	56934389	56934391	0	+	0	gene_id "ENSMUSG00000071893.8"; transcript_id "ENSMUST00000176838.2"; gene_type "protein_coding"; gene_name "Vmn1r4"; transcript_type "protein_coding"; transcript_name "Vmn1r4-202"; exon_number 5; exon_id "ENSMUSE00000955693.2"; level 2; protein_id "ENSMUSP00000135323.2"; transcript_support_level "1"; mgi_id "MGI:2159457"; tag "RNA_Seq_supported_partial"; tag "upstream_uORF"; tag "basic"; tag "Ensembl_canonical"; tag "GENCODE_Primary"; tag "appris_principal_1"; tag "CCDS"; ccdsid "CCDS20172.1"; havana_gene "OTTMUSG00000039875.1"; havana_transcript "OTTMUST00000103633.1";
chr6	HAVANA	stop_codon	56934389	56934391	0	+	0	gene_id "ENSMUSG00000071893.8"; transcript_id "ENSMUST00000227073.2"; gene_type "protein_coding"; gene_name "Vmn1r4"; transcript_type "protein_coding"; transcript_name "Vmn1r4-204"; exon_number 2; exon_id "ENSMUSE00000955693.2"; level 2; protein_id "ENSMUSP00000153919.2"; mgi_id "MGI:2159457"; tag "alternative_5_UTR"; tag "inferred_transcript_model"; tag "RNA_Seq_supported_only"; tag "basic"; tag "appris_principal_1"; tag "CCDS"; ccdsid "CCDS20172.1"; havana_gene "OTTMUSG00000039875.1"; havana_transcript "OTTMUST00000168792.1";
chr6	ENSEMBL	stop_codon	56934389	56934391	0	+	0	gene_id "ENSMUSG00000071893.8"; transcript_id "ENSMUST00000096612.4"; gene_type "protein_coding"; gene_name "Vmn1r4"; transcript_type "protein_coding"; transcript_name "Vmn1r4-201"; exon_number 1; exon_id "ENSMUSE00000665119.2"; level 3; protein_id "ENSMUSP00000094369.4"; transcript_support_level "NA"; mgi_id "MGI:2159457"; tag "basic"; tag "appris_principal_1"; tag "CCDS"; ccdsid "CCDS20172.1"; havana_gene "OTTMUSG00000039875.1";
chr6	ENSEMBL	UTR	56934389	56934484	0	+	.	gene_id "ENSMUSG00000071893.8"; transcript_id "ENSMUST00000096612.4"; gene_type "protein_coding"; gene_name "Vmn1r4"; transcript_type "protein_coding"; transcript_name "Vmn1r4-201"; exon_number 1; exon_id "ENSMUSE00000665119.2"; level 3; protein_id "ENSMUSP00000094369.4"; transcript_support_level "NA"; mgi_id "MGI:2159457"; tag "basic"; tag "appris_principal_1"; tag "CCDS"; ccdsid "CCDS20172.1"; havana_gene "OTTMUSG00000039875.1";
chr6	HAVANA	UTR	56934389	56935085	0	+	.	gene_id "ENSMUSG00000071893.8"; transcript_id "ENSMUST00000176838.2"; gene_type "protein_coding"; gene_name "Vmn1r4"; transcript_type "protein_coding"; transcript_name "Vmn1r4-202"; exon_number 5; exon_id "ENSMUSE00000955693.2"; level 2; protein_id "ENSMUSP00000135323.2"; transcript_support_level "1"; mgi_id "MGI:2159457"; tag "RNA_Seq_supported_partial"; tag "upstream_uORF"; tag "basic"; tag "Ensembl_canonical"; tag "GENCODE_Primary"; tag "appris_principal_1"; tag "CCDS"; ccdsid "CCDS20172.1"; havana_gene "OTTMUSG00000039875.1"; havana_transcript "OTTMUST00000103633.1";
chr6	HAVANA	UTR	56934389	56935085	0	+	.	gene_id "ENSMUSG00000071893.8"; transcript_id "ENSMUST00000227073.2"; gene_type "protein_coding"; gene_name "Vmn1r4"; transcript_type "protein_coding"; transcript_name "Vmn1r4-204"; exon_number 2; exon_id "ENSMUSE00000955693.2"; level 2; protein_id "ENSMUSP00000153919.2"; mgi_id "MGI:2159457"; tag "alternative_5_UTR"; tag "inferred_transcript_model"; tag "RNA_Seq_supported_only"; tag "basic"; tag "appris_principal_1"; tag "CCDS"; ccdsid "CCDS20172.1"; havana_gene "OTTMUSG00000039875.1"; havana_transcript "OTTMUST00000168792.1";
chr6	sragcm37_es	exon	56942370	56942715	0.00694393791398345	+	.	gene_id "ENSMUSG00000090346.3"; transcript_id "ENSMUSG00000090346.3_tx_1"; exon_id "chr6_56942370_56942715_+"; exonnum "1"; txlen "3796";
chr6	sragcm37_es	exon	56942370	56942715	0.00420844722059603	+	.	gene_id "ENSMUSG00000090346.3"; transcript_id "ENSMUSG00000090346.3_tx_2"; exon_id "chr6_56942370_56942715_+"; exonnum "1"; txlen "1455";
chr6	sragcm37_mid	exon	56947201	56947344	0.00694393791398345	+	.	gene_id "ENSMUSG00000090346.3"; transcript_id "ENSMUSG00000090346.3_tx_1"; exon_id "chr6_56947201_56947344_+"; exonnum "2"; txlen "3796";
chr6	sragcm37_mid	exon	56947201	56947344	0.00420844722059603	+	.	gene_id "ENSMUSG00000090346.3"; transcript_id "ENSMUSG00000090346.3_tx_2"; exon_id "chr6_56947201_56947344_+"; exonnum "2"; txlen "1455";
chr6	HAVANA	exon	56947258	56947344	0	+	.	gene_id "ENSMUSG00000090346.3"; transcript_id "ENSMUST00000226130.2"; gene_type "protein_coding"; gene_name "Vmn1r5"; transcript_type "protein_coding"; transcript_name "Vmn1r5-202"; exon_number 1; exon_id "ENSMUSE00001434410.2"; level 2; protein_id "ENSMUSP00000153712.2"; mgi_id "MGI:2159455"; tag "inferred_transcript_model"; tag "RNA_Seq_supported_only"; tag "basic"; tag "Ensembl_canonical"; tag "GENCODE_Primary"; tag "appris_principal_1"; tag "CCDS"; ccdsid "CCDS51791.1"; havana_gene "OTTMUSG00000039876.1"; havana_transcript "OTTMUST00000168793.1";
chr6	HAVANA	UTR	56947258	56947344	0	+	.	gene_id "ENSMUSG00000090346.3"; transcript_id "ENSMUST00000226130.2"; gene_type "protein_coding"; gene_name "Vmn1r5"; transcript_type "protein_coding"; transcript_name "Vmn1r5-202"; exon_number 1; exon_id "ENSMUSE00001434410.2"; level 2; protein_id "ENSMUSP00000153712.2"; mgi_id "MGI:2159455"; tag "inferred_transcript_model"; tag "RNA_Seq_supported_only"; tag "basic"; tag "Ensembl_canonical"; tag "GENCODE_Primary"; tag "appris_principal_1"; tag "CCDS"; ccdsid "CCDS51791.1"; havana_gene "OTTMUSG00000039876.1"; havana_transcript "OTTMUST00000168793.1";
chr6	HAVANA	exon	56947258	56947344	0	+	.	gene_id "ENSMUSG00000090346.3"; transcript_id "ENSMUST00000228276.2"; gene_type "protein_coding"; gene_name "Vmn1r5"; transcript_type "protein_coding"; transcript_name "Vmn1r5-203"; exon_number 1; exon_id "ENSMUSE00001434410.2"; level 2; protein_id "ENSMUSP00000154081.2"; mgi_id "MGI:2159455"; tag "RNA_Seq_supported_only"; tag "basic"; tag "appris_principal_1"; tag "CCDS"; ccdsid "CCDS51791.1"; havana_gene "OTTMUSG00000039876.1"; havana_transcript "OTTMUST00000103634.1";
chr6	HAVANA	UTR	56947258	56947344	0	+	.	gene_id "ENSMUSG00000090346.3"; transcript_id "ENSMUST00000228276.2"; gene_type "protein_coding"; gene_name "Vmn1r5"; transcript_type "protein_coding"; transcript_name "Vmn1r5-203"; exon_number 1; exon_id "ENSMUSE00001434410.2"; level 2; protein_id "ENSMUSP00000154081.2"; mgi_id "MGI:2159455"; tag "RNA_Seq_supported_only"; tag "basic"; tag "appris_principal_1"; tag "CCDS"; ccdsid "CCDS51791.1"; havana_gene "OTTMUSG00000039876.1"; havana_transcript "OTTMUST00000103634.1";
chr6	HAVANA	gene	56947258	56965375	0	+	.	gene_id "ENSMUSG00000090346.3"; gene_type "protein_coding"; gene_name "Vmn1r5"; level 2; mgi_id "MGI:2159455"; havana_gene "OTTMUSG00000039876.1";
chr6	HAVANA	transcript	56947258	56965375	0	+	.	gene_id "ENSMUSG00000090346.3"; transcript_id "ENSMUST00000226130.2"; gene_type "protein_coding"; gene_name "Vmn1r5"; transcript_type "protein_coding"; transcript_name "Vmn1r5-202"; level 2; protein_id "ENSMUSP00000153712.2"; mgi_id "MGI:2159455"; tag "inferred_transcript_model"; tag "RNA_Seq_supported_only"; tag "basic"; tag "Ensembl_canonical"; tag "GENCODE_Primary"; tag "appris_principal_1"; tag "CCDS"; ccdsid "CCDS51791.1"; havana_gene "OTTMUSG00000039876.1"; havana_transcript "OTTMUST00000168793.1";
chr6	HAVANA	transcript	56947258	56965375	0	+	.	gene_id "ENSMUSG00000090346.3"; transcript_id "ENSMUST00000228276.2"; gene_type "protein_coding"; gene_name "Vmn1r5"; transcript_type "protein_coding"; transcript_name "Vmn1r5-203"; level 2; protein_id "ENSMUSP00000154081.2"; mgi_id "MGI:2159455"; tag "RNA_Seq_supported_only"; tag "basic"; tag "appris_principal_1"; tag "CCDS"; ccdsid "CCDS51791.1"; havana_gene "OTTMUSG00000039876.1"; havana_transcript "OTTMUST00000103634.1";
chr6	sragcm37_ss	exon	56960467	56961431	0.00420844722059603	+	.	gene_id "ENSMUSG00000090346.3"; transcript_id "ENSMUSG00000090346.3_tx_2"; exon_id "chr6_56960467_56961431_+"; exonnum "3"; txlen "1455";
chr6	HAVANA	exon	56960487	56960691	0	+	.	gene_id "ENSMUSG00000090346.3"; transcript_id "ENSMUST00000226130.2"; gene_type "protein_coding"; gene_name "Vmn1r5"; transcript_type "protein_coding"; transcript_name "Vmn1r5-202"; exon_number 2; exon_id "ENSMUSE00001432928.2"; level 2; protein_id "ENSMUSP00000153712.2"; mgi_id "MGI:2159455"; tag "inferred_transcript_model"; tag "RNA_Seq_supported_only"; tag "basic"; tag "Ensembl_canonical"; tag "GENCODE_Primary"; tag "appris_principal_1"; tag "CCDS"; ccdsid "CCDS51791.1"; havana_gene "OTTMUSG00000039876.1"; havana_transcript "OTTMUST00000168793.1";
chr6	HAVANA	UTR	56960487	56960691	0	+	.	gene_id "ENSMUSG00000090346.3"; transcript_id "ENSMUST00000226130.2"; gene_type "protein_coding"; gene_name "Vmn1r5"; transcript_type "protein_coding"; transcript_name "Vmn1r5-202"; exon_number 2; exon_id "ENSMUSE00001432928.2"; level 2; protein_id "ENSMUSP00000153712.2"; mgi_id "MGI:2159455"; tag "inferred_transcript_model"; tag "RNA_Seq_supported_only"; tag "basic"; tag "Ensembl_canonical"; tag "GENCODE_Primary"; tag "appris_principal_1"; tag "CCDS"; ccdsid "CCDS51791.1"; havana_gene "OTTMUSG00000039876.1"; havana_transcript "OTTMUST00000168793.1";
chr6	ENSEMBL_gcm37	exon	56960487	56960691	0.00694393791398345	+	.	gene_id "ENSMUSG00000090346.3"; transcript_id "ENSMUSG00000090346.3_tx_1"; exon_id "chr6_56960487_56960691_+"; exonnum "3"; txlen "3796";
chr6	HAVANA	UTR	56962275	56962326	0	+	.	gene_id "ENSMUSG00000090346.3"; transcript_id "ENSMUST00000226130.2"; gene_type "protein_coding"; gene_name "Vmn1r5"; transcript_type "protein_coding"; transcript_name "Vmn1r5-202"; exon_number 3; exon_id "ENSMUSE00001435617.2"; level 2; protein_id "ENSMUSP00000153712.2"; mgi_id "MGI:2159455"; tag "inferred_transcript_model"; tag "RNA_Seq_supported_only"; tag "basic"; tag "Ensembl_canonical"; tag "GENCODE_Primary"; tag "appris_principal_1"; tag "CCDS"; ccdsid "CCDS51791.1"; havana_gene "OTTMUSG00000039876.1"; havana_transcript "OTTMUST00000168793.1";
chr6	HAVANA	UTR	56962275	56962326	0	+	.	gene_id "ENSMUSG00000090346.3"; transcript_id "ENSMUST00000228276.2"; gene_type "protein_coding"; gene_name "Vmn1r5"; transcript_type "protein_coding"; transcript_name "Vmn1r5-203"; exon_number 2; exon_id "ENSMUSE00001435617.2"; level 2; protein_id "ENSMUSP00000154081.2"; mgi_id "MGI:2159455"; tag "RNA_Seq_supported_only"; tag "basic"; tag "appris_principal_1"; tag "CCDS"; ccdsid "CCDS51791.1"; havana_gene "OTTMUSG00000039876.1"; havana_transcript "OTTMUST00000103634.1";
chr6	HAVANA	exon	56962275	56965375	0	+	.	gene_id "ENSMUSG00000090346.3"; transcript_id "ENSMUST00000226130.2"; gene_type "protein_coding"; gene_name "Vmn1r5"; transcript_type "protein_coding"; transcript_name "Vmn1r5-202"; exon_number 3; exon_id "ENSMUSE00001435617.2"; level 2; protein_id "ENSMUSP00000153712.2"; mgi_id "MGI:2159455"; tag "inferred_transcript_model"; tag "RNA_Seq_supported_only"; tag "basic"; tag "Ensembl_canonical"; tag "GENCODE_Primary"; tag "appris_principal_1"; tag "CCDS"; ccdsid "CCDS51791.1"; havana_gene "OTTMUSG00000039876.1"; havana_transcript "OTTMUST00000168793.1";
chr6	HAVANA	exon	56962275	56965375	0	+	.	gene_id "ENSMUSG00000090346.3"; transcript_id "ENSMUST00000228276.2"; gene_type "protein_coding"; gene_name "Vmn1r5"; transcript_type "protein_coding"; transcript_name "Vmn1r5-203"; exon_number 2; exon_id "ENSMUSE00001435617.2"; level 2; protein_id "ENSMUSP00000154081.2"; mgi_id "MGI:2159455"; tag "RNA_Seq_supported_only"; tag "basic"; tag "appris_principal_1"; tag "CCDS"; ccdsid "CCDS51791.1"; havana_gene "OTTMUSG00000039876.1"; havana_transcript "OTTMUST00000103634.1";
chr6	ENSEMBL_gcm37	exon	56962275	56965375	0.00694393791398345	+	.	gene_id "ENSMUSG00000090346.3"; transcript_id "ENSMUSG00000090346.3_tx_1"; exon_id "chr6_56962275_56965375_+"; exonnum "4"; txlen "3796";
chr6	ENSEMBL	UTR	56962280	56962326	0	+	.	gene_id "ENSMUSG00000090346.3"; transcript_id "ENSMUST00000164307.2"; gene_type "protein_coding"; gene_name "Vmn1r5"; transcript_type "protein_coding"; transcript_name "Vmn1r5-201"; exon_number 1; exon_id "ENSMUSE00000885096.2"; level 3; protein_id "ENSMUSP00000131092.2"; transcript_support_level "NA"; mgi_id "MGI:2159455"; tag "basic"; tag "appris_principal_1"; tag "CCDS"; ccdsid "CCDS51791.1"; havana_gene "OTTMUSG00000039876.1";
chr6	ENSEMBL	transcript	56962280	56963335	0	+	.	gene_id "ENSMUSG00000090346.3"; transcript_id "ENSMUST00000164307.2"; gene_type "protein_coding"; gene_name "Vmn1r5"; transcript_type "protein_coding"; transcript_name "Vmn1r5-201"; level 3; protein_id "ENSMUSP00000131092.2"; transcript_support_level "NA"; mgi_id "MGI:2159455"; tag "basic"; tag "appris_principal_1"; tag "CCDS"; ccdsid "CCDS51791.1"; havana_gene "OTTMUSG00000039876.1";
chr6	ENSEMBL	exon	56962280	56963335	0	+	.	gene_id "ENSMUSG00000090346.3"; transcript_id "ENSMUST00000164307.2"; gene_type "protein_coding"; gene_name "Vmn1r5"; transcript_type "protein_coding"; transcript_name "Vmn1r5-201"; exon_number 1; exon_id "ENSMUSE00000885096.2"; level 3; protein_id "ENSMUSP00000131092.2"; transcript_support_level "NA"; mgi_id "MGI:2159455"; tag "basic"; tag "appris_principal_1"; tag "CCDS"; ccdsid "CCDS51791.1"; havana_gene "OTTMUSG00000039876.1";
chr6	HAVANA	start_codon	56962327	56962329	0	+	0	gene_id "ENSMUSG00000090346.3"; transcript_id "ENSMUST00000226130.2"; gene_type "protein_coding"; gene_name "Vmn1r5"; transcript_type "protein_coding"; transcript_name "Vmn1r5-202"; exon_number 3; exon_id "ENSMUSE00001435617.2"; level 2; protein_id "ENSMUSP00000153712.2"; mgi_id "MGI:2159455"; tag "inferred_transcript_model"; tag "RNA_Seq_supported_only"; tag "basic"; tag "Ensembl_canonical"; tag "GENCODE_Primary"; tag "appris_principal_1"; tag "CCDS"; ccdsid "CCDS51791.1"; havana_gene "OTTMUSG00000039876.1"; havana_transcript "OTTMUST00000168793.1";
chr6	HAVANA	start_codon	56962327	56962329	0	+	0	gene_id "ENSMUSG00000090346.3"; transcript_id "ENSMUST00000228276.2"; gene_type "protein_coding"; gene_name "Vmn1r5"; transcript_type "protein_coding"; transcript_name "Vmn1r5-203"; exon_number 2; exon_id "ENSMUSE00001435617.2"; level 2; protein_id "ENSMUSP00000154081.2"; mgi_id "MGI:2159455"; tag "RNA_Seq_supported_only"; tag "basic"; tag "appris_principal_1"; tag "CCDS"; ccdsid "CCDS51791.1"; havana_gene "OTTMUSG00000039876.1"; havana_transcript "OTTMUST00000103634.1";
chr6	ENSEMBL	start_codon	56962327	56962329	0	+	0	gene_id "ENSMUSG00000090346.3"; transcript_id "ENSMUST00000164307.2"; gene_type "protein_coding"; gene_name "Vmn1r5"; transcript_type "protein_coding"; transcript_name "Vmn1r5-201"; exon_number 1; exon_id "ENSMUSE00000885096.2"; level 3; protein_id "ENSMUSP00000131092.2"; transcript_support_level "NA"; mgi_id "MGI:2159455"; tag "basic"; tag "appris_principal_1"; tag "CCDS"; ccdsid "CCDS51791.1"; havana_gene "OTTMUSG00000039876.1";
chr6	HAVANA	CDS	56962327	56963271	0	+	0	gene_id "ENSMUSG00000090346.3"; transcript_id "ENSMUST00000226130.2"; gene_type "protein_coding"; gene_name "Vmn1r5"; transcript_type "protein_coding"; transcript_name "Vmn1r5-202"; exon_number 3; exon_id "ENSMUSE00001435617.2"; level 2; protein_id "ENSMUSP00000153712.2"; mgi_id "MGI:2159455"; tag "inferred_transcript_model"; tag "RNA_Seq_supported_only"; tag "basic"; tag "Ensembl_canonical"; tag "GENCODE_Primary"; tag "appris_principal_1"; tag "CCDS"; ccdsid "CCDS51791.1"; havana_gene "OTTMUSG00000039876.1"; havana_transcript "OTTMUST00000168793.1";
chr6	HAVANA	CDS	56962327	56963271	0	+	0	gene_id "ENSMUSG00000090346.3"; transcript_id "ENSMUST00000228276.2"; gene_type "protein_coding"; gene_name "Vmn1r5"; transcript_type "protein_coding"; transcript_name "Vmn1r5-203"; exon_number 2; exon_id "ENSMUSE00001435617.2"; level 2; protein_id "ENSMUSP00000154081.2"; mgi_id "MGI:2159455"; tag "RNA_Seq_supported_only"; tag "basic"; tag "appris_principal_1"; tag "CCDS"; ccdsid "CCDS51791.1"; havana_gene "OTTMUSG00000039876.1"; havana_transcript "OTTMUST00000103634.1";
chr6	ENSEMBL	CDS	56962327	56963271	0	+	0	gene_id "ENSMUSG00000090346.3"; transcript_id "ENSMUST00000164307.2"; gene_type "protein_coding"; gene_name "Vmn1r5"; transcript_type "protein_coding"; transcript_name "Vmn1r5-201"; exon_number 1; exon_id "ENSMUSE00000885096.2"; level 3; protein_id "ENSMUSP00000131092.2"; transcript_support_level "NA"; mgi_id "MGI:2159455"; tag "basic"; tag "appris_principal_1"; tag "CCDS"; ccdsid "CCDS51791.1"; havana_gene "OTTMUSG00000039876.1";
chr6	HAVANA	stop_codon	56963272	56963274	0	+	0	gene_id "ENSMUSG00000090346.3"; transcript_id "ENSMUST00000226130.2"; gene_type "protein_coding"; gene_name "Vmn1r5"; transcript_type "protein_coding"; transcript_name "Vmn1r5-202"; exon_number 3; exon_id "ENSMUSE00001435617.2"; level 2; protein_id "ENSMUSP00000153712.2"; mgi_id "MGI:2159455"; tag "inferred_transcript_model"; tag "RNA_Seq_supported_only"; tag "basic"; tag "Ensembl_canonical"; tag "GENCODE_Primary"; tag "appris_principal_1"; tag "CCDS"; ccdsid "CCDS51791.1"; havana_gene "OTTMUSG00000039876.1"; havana_transcript "OTTMUST00000168793.1";
chr6	HAVANA	stop_codon	56963272	56963274	0	+	0	gene_id "ENSMUSG00000090346.3"; transcript_id "ENSMUST00000228276.2"; gene_type "protein_coding"; gene_name "Vmn1r5"; transcript_type "protein_coding"; transcript_name "Vmn1r5-203"; exon_number 2; exon_id "ENSMUSE00001435617.2"; level 2; protein_id "ENSMUSP00000154081.2"; mgi_id "MGI:2159455"; tag "RNA_Seq_supported_only"; tag "basic"; tag "appris_principal_1"; tag "CCDS"; ccdsid "CCDS51791.1"; havana_gene "OTTMUSG00000039876.1"; havana_transcript "OTTMUST00000103634.1";
chr6	ENSEMBL	stop_codon	56963272	56963274	0	+	0	gene_id "ENSMUSG00000090346.3"; transcript_id "ENSMUST00000164307.2"; gene_type "protein_coding"; gene_name "Vmn1r5"; transcript_type "protein_coding"; transcript_name "Vmn1r5-201"; exon_number 1; exon_id "ENSMUSE00000885096.2"; level 3; protein_id "ENSMUSP00000131092.2"; transcript_support_level "NA"; mgi_id "MGI:2159455"; tag "basic"; tag "appris_principal_1"; tag "CCDS"; ccdsid "CCDS51791.1"; havana_gene "OTTMUSG00000039876.1";
chr6	ENSEMBL	UTR	56963272	56963335	0	+	.	gene_id "ENSMUSG00000090346.3"; transcript_id "ENSMUST00000164307.2"; gene_type "protein_coding"; gene_name "Vmn1r5"; transcript_type "protein_coding"; transcript_name "Vmn1r5-201"; exon_number 1; exon_id "ENSMUSE00000885096.2"; level 3; protein_id "ENSMUSP00000131092.2"; transcript_support_level "NA"; mgi_id "MGI:2159455"; tag "basic"; tag "appris_principal_1"; tag "CCDS"; ccdsid "CCDS51791.1"; havana_gene "OTTMUSG00000039876.1";
chr6	HAVANA	UTR	56963272	56965375	0	+	.	gene_id "ENSMUSG00000090346.3"; transcript_id "ENSMUST00000226130.2"; gene_type "protein_coding"; gene_name "Vmn1r5"; transcript_type "protein_coding"; transcript_name "Vmn1r5-202"; exon_number 3; exon_id "ENSMUSE00001435617.2"; level 2; protein_id "ENSMUSP00000153712.2"; mgi_id "MGI:2159455"; tag "inferred_transcript_model"; tag "RNA_Seq_supported_only"; tag "basic"; tag "Ensembl_canonical"; tag "GENCODE_Primary"; tag "appris_principal_1"; tag "CCDS"; ccdsid "CCDS51791.1"; havana_gene "OTTMUSG00000039876.1"; havana_transcript "OTTMUST00000168793.1";
chr6	HAVANA	UTR	56963272	56965375	0	+	.	gene_id "ENSMUSG00000090346.3"; transcript_id "ENSMUST00000228276.2"; gene_type "protein_coding"; gene_name "Vmn1r5"; transcript_type "protein_coding"; transcript_name "Vmn1r5-203"; exon_number 2; exon_id "ENSMUSE00001435617.2"; level 2; protein_id "ENSMUSP00000154081.2"; mgi_id "MGI:2159455"; tag "RNA_Seq_supported_only"; tag "basic"; tag "appris_principal_1"; tag "CCDS"; ccdsid "CCDS51791.1"; havana_gene "OTTMUSG00000039876.1"; havana_transcript "OTTMUST00000103634.1";
chr6	HAVANA	exon	56974228	56974355	0	+	.	gene_id "ENSMUSG00000115701.2"; transcript_id "ENSMUST00000228285.2"; gene_type "protein_coding"; gene_name "Vmn1r6"; transcript_type "protein_coding"; transcript_name "Vmn1r6-207"; exon_number 1; exon_id "ENSMUSE00001434641.2"; level 2; protein_id "ENSMUSP00000153988.2"; mgi_id "MGI:2159456"; tag "inferred_transcript_model"; tag "RNA_Seq_supported_only"; tag "basic"; tag "appris_alternative_2"; tag "CCDS"; ccdsid "CCDS20173.1"; havana_gene "OTTMUSG00000039877.1"; havana_transcript "OTTMUST00000103635.1";
chr6	HAVANA	UTR	56974228	56974355	0	+	.	gene_id "ENSMUSG00000115701.2"; transcript_id "ENSMUST00000228285.2"; gene_type "protein_coding"; gene_name "Vmn1r6"; transcript_type "protein_coding"; transcript_name "Vmn1r6-207"; exon_number 1; exon_id "ENSMUSE00001434641.2"; level 2; protein_id "ENSMUSP00000153988.2"; mgi_id "MGI:2159456"; tag "inferred_transcript_model"; tag "RNA_Seq_supported_only"; tag "basic"; tag "appris_alternative_2"; tag "CCDS"; ccdsid "CCDS20173.1"; havana_gene "OTTMUSG00000039877.1"; havana_transcript "OTTMUST00000103635.1";
chr6	HAVANA	exon	56974228	56974355	0	+	.	gene_id "ENSMUSG00000115701.2"; transcript_id "ENSMUST00000227847.2"; gene_type "protein_coding"; gene_name "Vmn1r6"; transcript_type "protein_coding"; transcript_name "Vmn1r6-206"; exon_number 1; exon_id "ENSMUSE00001434641.2"; level 2; protein_id "ENSMUSP00000154306.2"; mgi_id "MGI:2159456"; tag "alternative_5_UTR"; tag "inferred_transcript_model"; tag "RNA_Seq_supported_only"; tag "basic"; tag "appris_alternative_2"; tag "CCDS"; ccdsid "CCDS20173.1"; havana_gene "OTTMUSG00000039877.1"; havana_transcript "OTTMUST00000168813.1";
chr6	HAVANA	UTR	56974228	56974355	0	+	.	gene_id "ENSMUSG00000115701.2"; transcript_id "ENSMUST00000227847.2"; gene_type "protein_coding"; gene_name "Vmn1r6"; transcript_type "protein_coding"; transcript_name "Vmn1r6-206"; exon_number 1; exon_id "ENSMUSE00001434641.2"; level 2; protein_id "ENSMUSP00000154306.2"; mgi_id "MGI:2159456"; tag "alternative_5_UTR"; tag "inferred_transcript_model"; tag "RNA_Seq_supported_only"; tag "basic"; tag "appris_alternative_2"; tag "CCDS"; ccdsid "CCDS20173.1"; havana_gene "OTTMUSG00000039877.1"; havana_transcript "OTTMUST00000168813.1";
chr6	HAVANA	exon	56974228	56974355	0	+	.	gene_id "ENSMUSG00000115701.2"; transcript_id "ENSMUST00000227631.2"; gene_type "protein_coding"; gene_name "Vmn1r6"; transcript_type "protein_coding"; transcript_name "Vmn1r6-205"; exon_number 1; exon_id "ENSMUSE00001434641.2"; level 2; protein_id "ENSMUSP00000154199.2"; mgi_id "MGI:2159456"; tag "inferred_transcript_model"; tag "RNA_Seq_supported_only"; tag "basic"; tag "appris_principal_2"; havana_gene "OTTMUSG00000039877.1"; havana_transcript "OTTMUST00000168816.1";
chr6	HAVANA	UTR	56974228	56974355	0	+	.	gene_id "ENSMUSG00000115701.2"; transcript_id "ENSMUST00000227631.2"; gene_type "protein_coding"; gene_name "Vmn1r6"; transcript_type "protein_coding"; transcript_name "Vmn1r6-205"; exon_number 1; exon_id "ENSMUSE00001434641.2"; level 2; protein_id "ENSMUSP00000154199.2"; mgi_id "MGI:2159456"; tag "inferred_transcript_model"; tag "RNA_Seq_supported_only"; tag "basic"; tag "appris_principal_2"; havana_gene "OTTMUSG00000039877.1"; havana_transcript "OTTMUST00000168816.1";
chr6	HAVANA	exon	56974228	56974803	0	+	.	gene_id "ENSMUSG00000115701.2"; transcript_id "ENSMUST00000226689.2"; gene_type "protein_coding"; gene_name "Vmn1r6"; transcript_type "protein_coding"; transcript_name "Vmn1r6-202"; exon_number 1; exon_id "ENSMUSE00001435888.2"; level 2; protein_id "ENSMUSP00000154450.2"; mgi_id "MGI:2159456"; tag "alternative_5_UTR"; tag "inferred_transcript_model"; tag "RNA_Seq_supported_only"; tag "basic"; tag "Ensembl_canonical"; tag "GENCODE_Primary"; tag "appris_alternative_2"; tag "CCDS"; ccdsid "CCDS20173.1"; havana_gene "OTTMUSG00000039877.1"; havana_transcript "OTTMUST00000168814.1";
chr6	HAVANA	UTR	56974228	56974803	0	+	.	gene_id "ENSMUSG00000115701.2"; transcript_id "ENSMUST00000226689.2"; gene_type "protein_coding"; gene_name "Vmn1r6"; transcript_type "protein_coding"; transcript_name "Vmn1r6-202"; exon_number 1; exon_id "ENSMUSE00001435888.2"; level 2; protein_id "ENSMUSP00000154450.2"; mgi_id "MGI:2159456"; tag "alternative_5_UTR"; tag "inferred_transcript_model"; tag "RNA_Seq_supported_only"; tag "basic"; tag "Ensembl_canonical"; tag "GENCODE_Primary"; tag "appris_alternative_2"; tag "CCDS"; ccdsid "CCDS20173.1"; havana_gene "OTTMUSG00000039877.1"; havana_transcript "OTTMUST00000168814.1";
chr6	HAVANA	exon	56974228	56974803	0	+	.	gene_id "ENSMUSG00000115701.2"; transcript_id "ENSMUST00000227131.2"; gene_type "protein_coding"; gene_name "Vmn1r6"; transcript_type "protein_coding"; transcript_name "Vmn1r6-203"; exon_number 1; exon_id "ENSMUSE00001435888.2"; level 2; protein_id "ENSMUSP00000153994.2"; mgi_id "MGI:2159456"; tag "alternative_5_UTR"; tag "inferred_transcript_model"; tag "RNA_Seq_supported_only"; tag "basic"; tag "appris_alternative_2"; tag "CCDS"; ccdsid "CCDS20173.1"; havana_gene "OTTMUSG00000039877.1"; havana_transcript "OTTMUST00000168815.1";
chr6	HAVANA	UTR	56974228	56974803	0	+	.	gene_id "ENSMUSG00000115701.2"; transcript_id "ENSMUST00000227131.2"; gene_type "protein_coding"; gene_name "Vmn1r6"; transcript_type "protein_coding"; transcript_name "Vmn1r6-203"; exon_number 1; exon_id "ENSMUSE00001435888.2"; level 2; protein_id "ENSMUSP00000153994.2"; mgi_id "MGI:2159456"; tag "alternative_5_UTR"; tag "inferred_transcript_model"; tag "RNA_Seq_supported_only"; tag "basic"; tag "appris_alternative_2"; tag "CCDS"; ccdsid "CCDS20173.1"; havana_gene "OTTMUSG00000039877.1"; havana_transcript "OTTMUST00000168815.1";
chr6	HAVANA	exon	56974228	56974803	0	+	.	gene_id "ENSMUSG00000115701.2"; transcript_id "ENSMUST00000227188.2"; gene_type "protein_coding"; gene_name "Vmn1r6"; transcript_type "protein_coding"; transcript_name "Vmn1r6-204"; exon_number 1; exon_id "ENSMUSE00001435888.2"; level 2; protein_id "ENSMUSP00000153914.2"; mgi_id "MGI:2159456"; tag "inferred_transcript_model"; tag "RNA_Seq_supported_only"; tag "basic"; tag "appris_principal_2"; havana_gene "OTTMUSG00000039877.1"; havana_transcript "OTTMUST00000168817.1";
chr6	HAVANA	UTR	56974228	56974803	0	+	.	gene_id "ENSMUSG00000115701.2"; transcript_id "ENSMUST00000227188.2"; gene_type "protein_coding"; gene_name "Vmn1r6"; transcript_type "protein_coding"; transcript_name "Vmn1r6-204"; exon_number 1; exon_id "ENSMUSE00001435888.2"; level 2; protein_id "ENSMUSP00000153914.2"; mgi_id "MGI:2159456"; tag "inferred_transcript_model"; tag "RNA_Seq_supported_only"; tag "basic"; tag "appris_principal_2"; havana_gene "OTTMUSG00000039877.1"; havana_transcript "OTTMUST00000168817.1";
chr6	HAVANA	gene	56974228	56986810	0	+	.	gene_id "ENSMUSG00000115701.2"; gene_type "protein_coding"; gene_name "Vmn1r6"; level 2; mgi_id "MGI:2159456"; havana_gene "OTTMUSG00000039877.1";
chr6	HAVANA	transcript	56974228	56986810	0	+	.	gene_id "ENSMUSG00000115701.2"; transcript_id "ENSMUST00000228285.2"; gene_type "protein_coding"; gene_name "Vmn1r6"; transcript_type "protein_coding"; transcript_name "Vmn1r6-207"; level 2; protein_id "ENSMUSP00000153988.2"; mgi_id "MGI:2159456"; tag "inferred_transcript_model"; tag "RNA_Seq_supported_only"; tag "basic"; tag "appris_alternative_2"; tag "CCDS"; ccdsid "CCDS20173.1"; havana_gene "OTTMUSG00000039877.1"; havana_transcript "OTTMUST00000103635.1";
chr6	HAVANA	transcript	56974228	56986810	0	+	.	gene_id "ENSMUSG00000115701.2"; transcript_id "ENSMUST00000227847.2"; gene_type "protein_coding"; gene_name "Vmn1r6"; transcript_type "protein_coding"; transcript_name "Vmn1r6-206"; level 2; protein_id "ENSMUSP00000154306.2"; mgi_id "MGI:2159456"; tag "alternative_5_UTR"; tag "inferred_transcript_model"; tag "RNA_Seq_supported_only"; tag "basic"; tag "appris_alternative_2"; tag "CCDS"; ccdsid "CCDS20173.1"; havana_gene "OTTMUSG00000039877.1"; havana_transcript "OTTMUST00000168813.1";
chr6	HAVANA	transcript	56974228	56986810	0	+	.	gene_id "ENSMUSG00000115701.2"; transcript_id "ENSMUST00000226689.2"; gene_type "protein_coding"; gene_name "Vmn1r6"; transcript_type "protein_coding"; transcript_name "Vmn1r6-202"; level 2; protein_id "ENSMUSP00000154450.2"; mgi_id "MGI:2159456"; tag "alternative_5_UTR"; tag "inferred_transcript_model"; tag "RNA_Seq_supported_only"; tag "basic"; tag "Ensembl_canonical"; tag "GENCODE_Primary"; tag "appris_alternative_2"; tag "CCDS"; ccdsid "CCDS20173.1"; havana_gene "OTTMUSG00000039877.1"; havana_transcript "OTTMUST00000168814.1";
chr6	HAVANA	transcript	56974228	56986810	0	+	.	gene_id "ENSMUSG00000115701.2"; transcript_id "ENSMUST00000227131.2"; gene_type "protein_coding"; gene_name "Vmn1r6"; transcript_type "protein_coding"; transcript_name "Vmn1r6-203"; level 2; protein_id "ENSMUSP00000153994.2"; mgi_id "MGI:2159456"; tag "alternative_5_UTR"; tag "inferred_transcript_model"; tag "RNA_Seq_supported_only"; tag "basic"; tag "appris_alternative_2"; tag "CCDS"; ccdsid "CCDS20173.1"; havana_gene "OTTMUSG00000039877.1"; havana_transcript "OTTMUST00000168815.1";
chr6	HAVANA	transcript	56974228	56986810	0	+	.	gene_id "ENSMUSG00000115701.2"; transcript_id "ENSMUST00000227631.2"; gene_type "protein_coding"; gene_name "Vmn1r6"; transcript_type "protein_coding"; transcript_name "Vmn1r6-205"; level 2; protein_id "ENSMUSP00000154199.2"; mgi_id "MGI:2159456"; tag "inferred_transcript_model"; tag "RNA_Seq_supported_only"; tag "basic"; tag "appris_principal_2"; havana_gene "OTTMUSG00000039877.1"; havana_transcript "OTTMUST00000168816.1";
chr6	HAVANA	transcript	56974228	56986810	0	+	.	gene_id "ENSMUSG00000115701.2"; transcript_id "ENSMUST00000227188.2"; gene_type "protein_coding"; gene_name "Vmn1r6"; transcript_type "protein_coding"; transcript_name "Vmn1r6-204"; level 2; protein_id "ENSMUSP00000153914.2"; mgi_id "MGI:2159456"; tag "inferred_transcript_model"; tag "RNA_Seq_supported_only"; tag "basic"; tag "appris_principal_2"; havana_gene "OTTMUSG00000039877.1"; havana_transcript "OTTMUST00000168817.1";
chr6	HAVANA	exon	56974736	56974803	0	+	.	gene_id "ENSMUSG00000115701.2"; transcript_id "ENSMUST00000228285.2"; gene_type "protein_coding"; gene_name "Vmn1r6"; transcript_type "protein_coding"; transcript_name "Vmn1r6-207"; exon_number 2; exon_id "ENSMUSE00001434284.2"; level 2; protein_id "ENSMUSP00000153988.2"; mgi_id "MGI:2159456"; tag "inferred_transcript_model"; tag "RNA_Seq_supported_only"; tag "basic"; tag "appris_alternative_2"; tag "CCDS"; ccdsid "CCDS20173.1"; havana_gene "OTTMUSG00000039877.1"; havana_transcript "OTTMUST00000103635.1";
chr6	HAVANA	UTR	56974736	56974803	0	+	.	gene_id "ENSMUSG00000115701.2"; transcript_id "ENSMUST00000228285.2"; gene_type "protein_coding"; gene_name "Vmn1r6"; transcript_type "protein_coding"; transcript_name "Vmn1r6-207"; exon_number 2; exon_id "ENSMUSE00001434284.2"; level 2; protein_id "ENSMUSP00000153988.2"; mgi_id "MGI:2159456"; tag "inferred_transcript_model"; tag "RNA_Seq_supported_only"; tag "basic"; tag "appris_alternative_2"; tag "CCDS"; ccdsid "CCDS20173.1"; havana_gene "OTTMUSG00000039877.1"; havana_transcript "OTTMUST00000103635.1";
chr6	HAVANA	exon	56974736	56974803	0	+	.	gene_id "ENSMUSG00000115701.2"; transcript_id "ENSMUST00000227847.2"; gene_type "protein_coding"; gene_name "Vmn1r6"; transcript_type "protein_coding"; transcript_name "Vmn1r6-206"; exon_number 2; exon_id "ENSMUSE00001434284.2"; level 2; protein_id "ENSMUSP00000154306.2"; mgi_id "MGI:2159456"; tag "alternative_5_UTR"; tag "inferred_transcript_model"; tag "RNA_Seq_supported_only"; tag "basic"; tag "appris_alternative_2"; tag "CCDS"; ccdsid "CCDS20173.1"; havana_gene "OTTMUSG00000039877.1"; havana_transcript "OTTMUST00000168813.1";
chr6	HAVANA	UTR	56974736	56974803	0	+	.	gene_id "ENSMUSG00000115701.2"; transcript_id "ENSMUST00000227847.2"; gene_type "protein_coding"; gene_name "Vmn1r6"; transcript_type "protein_coding"; transcript_name "Vmn1r6-206"; exon_number 2; exon_id "ENSMUSE00001434284.2"; level 2; protein_id "ENSMUSP00000154306.2"; mgi_id "MGI:2159456"; tag "alternative_5_UTR"; tag "inferred_transcript_model"; tag "RNA_Seq_supported_only"; tag "basic"; tag "appris_alternative_2"; tag "CCDS"; ccdsid "CCDS20173.1"; havana_gene "OTTMUSG00000039877.1"; havana_transcript "OTTMUST00000168813.1";
chr6	HAVANA	exon	56974736	56974803	0	+	.	gene_id "ENSMUSG00000115701.2"; transcript_id "ENSMUST00000227631.2"; gene_type "protein_coding"; gene_name "Vmn1r6"; transcript_type "protein_coding"; transcript_name "Vmn1r6-205"; exon_number 2; exon_id "ENSMUSE00001434284.2"; level 2; protein_id "ENSMUSP00000154199.2"; mgi_id "MGI:2159456"; tag "inferred_transcript_model"; tag "RNA_Seq_supported_only"; tag "basic"; tag "appris_principal_2"; havana_gene "OTTMUSG00000039877.1"; havana_transcript "OTTMUST00000168816.1";
chr6	HAVANA	UTR	56974736	56974803	0	+	.	gene_id "ENSMUSG00000115701.2"; transcript_id "ENSMUST00000227631.2"; gene_type "protein_coding"; gene_name "Vmn1r6"; transcript_type "protein_coding"; transcript_name "Vmn1r6-205"; exon_number 2; exon_id "ENSMUSE00001434284.2"; level 2; protein_id "ENSMUSP00000154199.2"; mgi_id "MGI:2159456"; tag "inferred_transcript_model"; tag "RNA_Seq_supported_only"; tag "basic"; tag "appris_principal_2"; havana_gene "OTTMUSG00000039877.1"; havana_transcript "OTTMUST00000168816.1";
chr6	HAVANA	UTR	56976019	56976222	0	+	.	gene_id "ENSMUSG00000115701.2"; transcript_id "ENSMUST00000227631.2"; gene_type "protein_coding"; gene_name "Vmn1r6"; transcript_type "protein_coding"; transcript_name "Vmn1r6-205"; exon_number 3; exon_id "ENSMUSE00001434459.2"; level 2; protein_id "ENSMUSP00000154199.2"; mgi_id "MGI:2159456"; tag "inferred_transcript_model"; tag "RNA_Seq_supported_only"; tag "basic"; tag "appris_principal_2"; havana_gene "OTTMUSG00000039877.1"; havana_transcript "OTTMUST00000168816.1";
chr6	HAVANA	UTR	56976019	56976222	0	+	.	gene_id "ENSMUSG00000115701.2"; transcript_id "ENSMUST00000227188.2"; gene_type "protein_coding"; gene_name "Vmn1r6"; transcript_type "protein_coding"; transcript_name "Vmn1r6-204"; exon_number 2; exon_id "ENSMUSE00001434459.2"; level 2; protein_id "ENSMUSP00000153914.2"; mgi_id "MGI:2159456"; tag "inferred_transcript_model"; tag "RNA_Seq_supported_only"; tag "basic"; tag "appris_principal_2"; havana_gene "OTTMUSG00000039877.1"; havana_transcript "OTTMUST00000168817.1";
chr6	HAVANA	exon	56976019	56976250	0	+	.	gene_id "ENSMUSG00000115701.2"; transcript_id "ENSMUST00000228285.2"; gene_type "protein_coding"; gene_name "Vmn1r6"; transcript_type "protein_coding"; transcript_name "Vmn1r6-207"; exon_number 3; exon_id "ENSMUSE00001431641.2"; level 2; protein_id "ENSMUSP00000153988.2"; mgi_id "MGI:2159456"; tag "inferred_transcript_model"; tag "RNA_Seq_supported_only"; tag "basic"; tag "appris_alternative_2"; tag "CCDS"; ccdsid "CCDS20173.1"; havana_gene "OTTMUSG00000039877.1"; havana_transcript "OTTMUST00000103635.1";
chr6	HAVANA	UTR	56976019	56976250	0	+	.	gene_id "ENSMUSG00000115701.2"; transcript_id "ENSMUST00000228285.2"; gene_type "protein_coding"; gene_name "Vmn1r6"; transcript_type "protein_coding"; transcript_name "Vmn1r6-207"; exon_number 3; exon_id "ENSMUSE00001431641.2"; level 2; protein_id "ENSMUSP00000153988.2"; mgi_id "MGI:2159456"; tag "inferred_transcript_model"; tag "RNA_Seq_supported_only"; tag "basic"; tag "appris_alternative_2"; tag "CCDS"; ccdsid "CCDS20173.1"; havana_gene "OTTMUSG00000039877.1"; havana_transcript "OTTMUST00000103635.1";
chr6	HAVANA	exon	56976019	56976250	0	+	.	gene_id "ENSMUSG00000115701.2"; transcript_id "ENSMUST00000227847.2"; gene_type "protein_coding"; gene_name "Vmn1r6"; transcript_type "protein_coding"; transcript_name "Vmn1r6-206"; exon_number 3; exon_id "ENSMUSE00001431641.2"; level 2; protein_id "ENSMUSP00000154306.2"; mgi_id "MGI:2159456"; tag "alternative_5_UTR"; tag "inferred_transcript_model"; tag "RNA_Seq_supported_only"; tag "basic"; tag "appris_alternative_2"; tag "CCDS"; ccdsid "CCDS20173.1"; havana_gene "OTTMUSG00000039877.1"; havana_transcript "OTTMUST00000168813.1";
chr6	HAVANA	UTR	56976019	56976250	0	+	.	gene_id "ENSMUSG00000115701.2"; transcript_id "ENSMUST00000227847.2"; gene_type "protein_coding"; gene_name "Vmn1r6"; transcript_type "protein_coding"; transcript_name "Vmn1r6-206"; exon_number 3; exon_id "ENSMUSE00001431641.2"; level 2; protein_id "ENSMUSP00000154306.2"; mgi_id "MGI:2159456"; tag "alternative_5_UTR"; tag "inferred_transcript_model"; tag "RNA_Seq_supported_only"; tag "basic"; tag "appris_alternative_2"; tag "CCDS"; ccdsid "CCDS20173.1"; havana_gene "OTTMUSG00000039877.1"; havana_transcript "OTTMUST00000168813.1";
chr6	HAVANA	exon	56976019	56976250	0	+	.	gene_id "ENSMUSG00000115701.2"; transcript_id "ENSMUST00000226689.2"; gene_type "protein_coding"; gene_name "Vmn1r6"; transcript_type "protein_coding"; transcript_name "Vmn1r6-202"; exon_number 2; exon_id "ENSMUSE00001431641.2"; level 2; protein_id "ENSMUSP00000154450.2"; mgi_id "MGI:2159456"; tag "alternative_5_UTR"; tag "inferred_transcript_model"; tag "RNA_Seq_supported_only"; tag "basic"; tag "Ensembl_canonical"; tag "GENCODE_Primary"; tag "appris_alternative_2"; tag "CCDS"; ccdsid "CCDS20173.1"; havana_gene "OTTMUSG00000039877.1"; havana_transcript "OTTMUST00000168814.1";
chr6	HAVANA	UTR	56976019	56976250	0	+	.	gene_id "ENSMUSG00000115701.2"; transcript_id "ENSMUST00000226689.2"; gene_type "protein_coding"; gene_name "Vmn1r6"; transcript_type "protein_coding"; transcript_name "Vmn1r6-202"; exon_number 2; exon_id "ENSMUSE00001431641.2"; level 2; protein_id "ENSMUSP00000154450.2"; mgi_id "MGI:2159456"; tag "alternative_5_UTR"; tag "inferred_transcript_model"; tag "RNA_Seq_supported_only"; tag "basic"; tag "Ensembl_canonical"; tag "GENCODE_Primary"; tag "appris_alternative_2"; tag "CCDS"; ccdsid "CCDS20173.1"; havana_gene "OTTMUSG00000039877.1"; havana_transcript "OTTMUST00000168814.1";
chr6	HAVANA	exon	56976019	56976250	0	+	.	gene_id "ENSMUSG00000115701.2"; transcript_id "ENSMUST00000227131.2"; gene_type "protein_coding"; gene_name "Vmn1r6"; transcript_type "protein_coding"; transcript_name "Vmn1r6-203"; exon_number 2; exon_id "ENSMUSE00001431641.2"; level 2; protein_id "ENSMUSP00000153994.2"; mgi_id "MGI:2159456"; tag "alternative_5_UTR"; tag "inferred_transcript_model"; tag "RNA_Seq_supported_only"; tag "basic"; tag "appris_alternative_2"; tag "CCDS"; ccdsid "CCDS20173.1"; havana_gene "OTTMUSG00000039877.1"; havana_transcript "OTTMUST00000168815.1";
chr6	HAVANA	UTR	56976019	56976250	0	+	.	gene_id "ENSMUSG00000115701.2"; transcript_id "ENSMUST00000227131.2"; gene_type "protein_coding"; gene_name "Vmn1r6"; transcript_type "protein_coding"; transcript_name "Vmn1r6-203"; exon_number 2; exon_id "ENSMUSE00001431641.2"; level 2; protein_id "ENSMUSP00000153994.2"; mgi_id "MGI:2159456"; tag "alternative_5_UTR"; tag "inferred_transcript_model"; tag "RNA_Seq_supported_only"; tag "basic"; tag "appris_alternative_2"; tag "CCDS"; ccdsid "CCDS20173.1"; havana_gene "OTTMUSG00000039877.1"; havana_transcript "OTTMUST00000168815.1";
chr6	HAVANA	exon	56976019	56976250	0	+	.	gene_id "ENSMUSG00000115701.2"; transcript_id "ENSMUST00000227631.2"; gene_type "protein_coding"; gene_name "Vmn1r6"; transcript_type "protein_coding"; transcript_name "Vmn1r6-205"; exon_number 3; exon_id "ENSMUSE00001434459.2"; level 2; protein_id "ENSMUSP00000154199.2"; mgi_id "MGI:2159456"; tag "inferred_transcript_model"; tag "RNA_Seq_supported_only"; tag "basic"; tag "appris_principal_2"; havana_gene "OTTMUSG00000039877.1"; havana_transcript "OTTMUST00000168816.1";
chr6	HAVANA	exon	56976019	56976250	0	+	.	gene_id "ENSMUSG00000115701.2"; transcript_id "ENSMUST00000227188.2"; gene_type "protein_coding"; gene_name "Vmn1r6"; transcript_type "protein_coding"; transcript_name "Vmn1r6-204"; exon_number 2; exon_id "ENSMUSE00001434459.2"; level 2; protein_id "ENSMUSP00000153914.2"; mgi_id "MGI:2159456"; tag "inferred_transcript_model"; tag "RNA_Seq_supported_only"; tag "basic"; tag "appris_principal_2"; havana_gene "OTTMUSG00000039877.1"; havana_transcript "OTTMUST00000168817.1";
chr6	HAVANA	start_codon	56976223	56976225	0	+	0	gene_id "ENSMUSG00000115701.2"; transcript_id "ENSMUST00000227631.2"; gene_type "protein_coding"; gene_name "Vmn1r6"; transcript_type "protein_coding"; transcript_name "Vmn1r6-205"; exon_number 3; exon_id "ENSMUSE00001434459.2"; level 2; protein_id "ENSMUSP00000154199.2"; mgi_id "MGI:2159456"; tag "inferred_transcript_model"; tag "RNA_Seq_supported_only"; tag "basic"; tag "appris_principal_2"; havana_gene "OTTMUSG00000039877.1"; havana_transcript "OTTMUST00000168816.1";
chr6	HAVANA	start_codon	56976223	56976225	0	+	0	gene_id "ENSMUSG00000115701.2"; transcript_id "ENSMUST00000227188.2"; gene_type "protein_coding"; gene_name "Vmn1r6"; transcript_type "protein_coding"; transcript_name "Vmn1r6-204"; exon_number 2; exon_id "ENSMUSE00001434459.2"; level 2; protein_id "ENSMUSP00000153914.2"; mgi_id "MGI:2159456"; tag "inferred_transcript_model"; tag "RNA_Seq_supported_only"; tag "basic"; tag "appris_principal_2"; havana_gene "OTTMUSG00000039877.1"; havana_transcript "OTTMUST00000168817.1";
chr6	HAVANA	CDS	56976223	56976250	0	+	0	gene_id "ENSMUSG00000115701.2"; transcript_id "ENSMUST00000227631.2"; gene_type "protein_coding"; gene_name "Vmn1r6"; transcript_type "protein_coding"; transcript_name "Vmn1r6-205"; exon_number 3; exon_id "ENSMUSE00001434459.2"; level 2; protein_id "ENSMUSP00000154199.2"; mgi_id "MGI:2159456"; tag "inferred_transcript_model"; tag "RNA_Seq_supported_only"; tag "basic"; tag "appris_principal_2"; havana_gene "OTTMUSG00000039877.1"; havana_transcript "OTTMUST00000168816.1";
chr6	HAVANA	CDS	56976223	56976250	0	+	0	gene_id "ENSMUSG00000115701.2"; transcript_id "ENSMUST00000227188.2"; gene_type "protein_coding"; gene_name "Vmn1r6"; transcript_type "protein_coding"; transcript_name "Vmn1r6-204"; exon_number 2; exon_id "ENSMUSE00001434459.2"; level 2; protein_id "ENSMUSP00000153914.2"; mgi_id "MGI:2159456"; tag "inferred_transcript_model"; tag "RNA_Seq_supported_only"; tag "basic"; tag "appris_principal_2"; havana_gene "OTTMUSG00000039877.1"; havana_transcript "OTTMUST00000168817.1";
chr6	HAVANA	exon	56978949	56979071	0	+	.	gene_id "ENSMUSG00000115701.2"; transcript_id "ENSMUST00000227847.2"; gene_type "protein_coding"; gene_name "Vmn1r6"; transcript_type "protein_coding"; transcript_name "Vmn1r6-206"; exon_number 4; exon_id "ENSMUSE00001434891.2"; level 2; protein_id "ENSMUSP00000154306.2"; mgi_id "MGI:2159456"; tag "alternative_5_UTR"; tag "inferred_transcript_model"; tag "RNA_Seq_supported_only"; tag "basic"; tag "appris_alternative_2"; tag "CCDS"; ccdsid "CCDS20173.1"; havana_gene "OTTMUSG00000039877.1"; havana_transcript "OTTMUST00000168813.1";
chr6	HAVANA	UTR	56978949	56979071	0	+	.	gene_id "ENSMUSG00000115701.2"; transcript_id "ENSMUST00000227847.2"; gene_type "protein_coding"; gene_name "Vmn1r6"; transcript_type "protein_coding"; transcript_name "Vmn1r6-206"; exon_number 4; exon_id "ENSMUSE00001434891.2"; level 2; protein_id "ENSMUSP00000154306.2"; mgi_id "MGI:2159456"; tag "alternative_5_UTR"; tag "inferred_transcript_model"; tag "RNA_Seq_supported_only"; tag "basic"; tag "appris_alternative_2"; tag "CCDS"; ccdsid "CCDS20173.1"; havana_gene "OTTMUSG00000039877.1"; havana_transcript "OTTMUST00000168813.1";
chr6	HAVANA	exon	56978949	56979071	0	+	.	gene_id "ENSMUSG00000115701.2"; transcript_id "ENSMUST00000226689.2"; gene_type "protein_coding"; gene_name "Vmn1r6"; transcript_type "protein_coding"; transcript_name "Vmn1r6-202"; exon_number 3; exon_id "ENSMUSE00001434891.2"; level 2; protein_id "ENSMUSP00000154450.2"; mgi_id "MGI:2159456"; tag "alternative_5_UTR"; tag "inferred_transcript_model"; tag "RNA_Seq_supported_only"; tag "basic"; tag "Ensembl_canonical"; tag "GENCODE_Primary"; tag "appris_alternative_2"; tag "CCDS"; ccdsid "CCDS20173.1"; havana_gene "OTTMUSG00000039877.1"; havana_transcript "OTTMUST00000168814.1";
chr6	HAVANA	UTR	56978949	56979071	0	+	.	gene_id "ENSMUSG00000115701.2"; transcript_id "ENSMUST00000226689.2"; gene_type "protein_coding"; gene_name "Vmn1r6"; transcript_type "protein_coding"; transcript_name "Vmn1r6-202"; exon_number 3; exon_id "ENSMUSE00001434891.2"; level 2; protein_id "ENSMUSP00000154450.2"; mgi_id "MGI:2159456"; tag "alternative_5_UTR"; tag "inferred_transcript_model"; tag "RNA_Seq_supported_only"; tag "basic"; tag "Ensembl_canonical"; tag "GENCODE_Primary"; tag "appris_alternative_2"; tag "CCDS"; ccdsid "CCDS20173.1"; havana_gene "OTTMUSG00000039877.1"; havana_transcript "OTTMUST00000168814.1";
chr6	ENSEMBL	UTR	56979285	56979339	0	+	.	gene_id "ENSMUSG00000115701.2"; transcript_id "ENSMUST00000079669.7"; gene_type "protein_coding"; gene_name "Vmn1r6"; transcript_type "protein_coding"; transcript_name "Vmn1r6-201"; exon_number 1; exon_id "ENSMUSE00000516113.7"; level 3; protein_id "ENSMUSP00000078611.5"; transcript_support_level "NA"; mgi_id "MGI:2159456"; tag "basic"; tag "appris_alternative_2"; tag "CCDS"; ccdsid "CCDS20173.1"; havana_gene "OTTMUSG00000039877.1";
chr6	ENSEMBL	transcript	56979285	56980342	0	+	.	gene_id "ENSMUSG00000115701.2"; transcript_id "ENSMUST00000079669.7"; gene_type "protein_coding"; gene_name "Vmn1r6"; transcript_type "protein_coding"; transcript_name "Vmn1r6-201"; level 3; protein_id "ENSMUSP00000078611.5"; transcript_support_level "NA"; mgi_id "MGI:2159456"; tag "basic"; tag "appris_alternative_2"; tag "CCDS"; ccdsid "CCDS20173.1"; havana_gene "OTTMUSG00000039877.1";
chr6	ENSEMBL	exon	56979285	56980342	0	+	.	gene_id "ENSMUSG00000115701.2"; transcript_id "ENSMUST00000079669.7"; gene_type "protein_coding"; gene_name "Vmn1r6"; transcript_type "protein_coding"; transcript_name "Vmn1r6-201"; exon_number 1; exon_id "ENSMUSE00000516113.7"; level 3; protein_id "ENSMUSP00000078611.5"; transcript_support_level "NA"; mgi_id "MGI:2159456"; tag "basic"; tag "appris_alternative_2"; tag "CCDS"; ccdsid "CCDS20173.1"; havana_gene "OTTMUSG00000039877.1";
chr6	HAVANA	UTR	56979289	56979339	0	+	.	gene_id "ENSMUSG00000115701.2"; transcript_id "ENSMUST00000228285.2"; gene_type "protein_coding"; gene_name "Vmn1r6"; transcript_type "protein_coding"; transcript_name "Vmn1r6-207"; exon_number 4; exon_id "ENSMUSE00001429723.2"; level 2; protein_id "ENSMUSP00000153988.2"; mgi_id "MGI:2159456"; tag "inferred_transcript_model"; tag "RNA_Seq_supported_only"; tag "basic"; tag "appris_alternative_2"; tag "CCDS"; ccdsid "CCDS20173.1"; havana_gene "OTTMUSG00000039877.1"; havana_transcript "OTTMUST00000103635.1";
chr6	HAVANA	UTR	56979289	56979339	0	+	.	gene_id "ENSMUSG00000115701.2"; transcript_id "ENSMUST00000227847.2"; gene_type "protein_coding"; gene_name "Vmn1r6"; transcript_type "protein_coding"; transcript_name "Vmn1r6-206"; exon_number 5; exon_id "ENSMUSE00001429723.2"; level 2; protein_id "ENSMUSP00000154306.2"; mgi_id "MGI:2159456"; tag "alternative_5_UTR"; tag "inferred_transcript_model"; tag "RNA_Seq_supported_only"; tag "basic"; tag "appris_alternative_2"; tag "CCDS"; ccdsid "CCDS20173.1"; havana_gene "OTTMUSG00000039877.1"; havana_transcript "OTTMUST00000168813.1";
chr6	HAVANA	UTR	56979289	56979339	0	+	.	gene_id "ENSMUSG00000115701.2"; transcript_id "ENSMUST00000226689.2"; gene_type "protein_coding"; gene_name "Vmn1r6"; transcript_type "protein_coding"; transcript_name "Vmn1r6-202"; exon_number 4; exon_id "ENSMUSE00001429723.2"; level 2; protein_id "ENSMUSP00000154450.2"; mgi_id "MGI:2159456"; tag "alternative_5_UTR"; tag "inferred_transcript_model"; tag "RNA_Seq_supported_only"; tag "basic"; tag "Ensembl_canonical"; tag "GENCODE_Primary"; tag "appris_alternative_2"; tag "CCDS"; ccdsid "CCDS20173.1"; havana_gene "OTTMUSG00000039877.1"; havana_transcript "OTTMUST00000168814.1";
chr6	HAVANA	UTR	56979289	56979339	0	+	.	gene_id "ENSMUSG00000115701.2"; transcript_id "ENSMUST00000227131.2"; gene_type "protein_coding"; gene_name "Vmn1r6"; transcript_type "protein_coding"; transcript_name "Vmn1r6-203"; exon_number 3; exon_id "ENSMUSE00001429723.2"; level 2; protein_id "ENSMUSP00000153994.2"; mgi_id "MGI:2159456"; tag "alternative_5_UTR"; tag "inferred_transcript_model"; tag "RNA_Seq_supported_only"; tag "basic"; tag "appris_alternative_2"; tag "CCDS"; ccdsid "CCDS20173.1"; havana_gene "OTTMUSG00000039877.1"; havana_transcript "OTTMUST00000168815.1";
chr6	HAVANA	exon	56979289	56986810	0	+	.	gene_id "ENSMUSG00000115701.2"; transcript_id "ENSMUST00000228285.2"; gene_type "protein_coding"; gene_name "Vmn1r6"; transcript_type "protein_coding"; transcript_name "Vmn1r6-207"; exon_number 4; exon_id "ENSMUSE00001429723.2"; level 2; protein_id "ENSMUSP00000153988.2"; mgi_id "MGI:2159456"; tag "inferred_transcript_model"; tag "RNA_Seq_supported_only"; tag "basic"; tag "appris_alternative_2"; tag "CCDS"; ccdsid "CCDS20173.1"; havana_gene "OTTMUSG00000039877.1"; havana_transcript "OTTMUST00000103635.1";
chr6	HAVANA	exon	56979289	56986810	0	+	.	gene_id "ENSMUSG00000115701.2"; transcript_id "ENSMUST00000227847.2"; gene_type "protein_coding"; gene_name "Vmn1r6"; transcript_type "protein_coding"; transcript_name "Vmn1r6-206"; exon_number 5; exon_id "ENSMUSE00001429723.2"; level 2; protein_id "ENSMUSP00000154306.2"; mgi_id "MGI:2159456"; tag "alternative_5_UTR"; tag "inferred_transcript_model"; tag "RNA_Seq_supported_only"; tag "basic"; tag "appris_alternative_2"; tag "CCDS"; ccdsid "CCDS20173.1"; havana_gene "OTTMUSG00000039877.1"; havana_transcript "OTTMUST00000168813.1";
chr6	HAVANA	exon	56979289	56986810	0	+	.	gene_id "ENSMUSG00000115701.2"; transcript_id "ENSMUST00000226689.2"; gene_type "protein_coding"; gene_name "Vmn1r6"; transcript_type "protein_coding"; transcript_name "Vmn1r6-202"; exon_number 4; exon_id "ENSMUSE00001429723.2"; level 2; protein_id "ENSMUSP00000154450.2"; mgi_id "MGI:2159456"; tag "alternative_5_UTR"; tag "inferred_transcript_model"; tag "RNA_Seq_supported_only"; tag "basic"; tag "Ensembl_canonical"; tag "GENCODE_Primary"; tag "appris_alternative_2"; tag "CCDS"; ccdsid "CCDS20173.1"; havana_gene "OTTMUSG00000039877.1"; havana_transcript "OTTMUST00000168814.1";
chr6	HAVANA	exon	56979289	56986810	0	+	.	gene_id "ENSMUSG00000115701.2"; transcript_id "ENSMUST00000227131.2"; gene_type "protein_coding"; gene_name "Vmn1r6"; transcript_type "protein_coding"; transcript_name "Vmn1r6-203"; exon_number 3; exon_id "ENSMUSE00001429723.2"; level 2; protein_id "ENSMUSP00000153994.2"; mgi_id "MGI:2159456"; tag "alternative_5_UTR"; tag "inferred_transcript_model"; tag "RNA_Seq_supported_only"; tag "basic"; tag "appris_alternative_2"; tag "CCDS"; ccdsid "CCDS20173.1"; havana_gene "OTTMUSG00000039877.1"; havana_transcript "OTTMUST00000168815.1";
chr6	HAVANA	start_codon	56979340	56979342	0	+	0	gene_id "ENSMUSG00000115701.2"; transcript_id "ENSMUST00000228285.2"; gene_type "protein_coding"; gene_name "Vmn1r6"; transcript_type "protein_coding"; transcript_name "Vmn1r6-207"; exon_number 4; exon_id "ENSMUSE00001429723.2"; level 2; protein_id "ENSMUSP00000153988.2"; mgi_id "MGI:2159456"; tag "inferred_transcript_model"; tag "RNA_Seq_supported_only"; tag "basic"; tag "appris_alternative_2"; tag "CCDS"; ccdsid "CCDS20173.1"; havana_gene "OTTMUSG00000039877.1"; havana_transcript "OTTMUST00000103635.1";
chr6	HAVANA	start_codon	56979340	56979342	0	+	0	gene_id "ENSMUSG00000115701.2"; transcript_id "ENSMUST00000227847.2"; gene_type "protein_coding"; gene_name "Vmn1r6"; transcript_type "protein_coding"; transcript_name "Vmn1r6-206"; exon_number 5; exon_id "ENSMUSE00001429723.2"; level 2; protein_id "ENSMUSP00000154306.2"; mgi_id "MGI:2159456"; tag "alternative_5_UTR"; tag "inferred_transcript_model"; tag "RNA_Seq_supported_only"; tag "basic"; tag "appris_alternative_2"; tag "CCDS"; ccdsid "CCDS20173.1"; havana_gene "OTTMUSG00000039877.1"; havana_transcript "OTTMUST00000168813.1";
chr6	HAVANA	start_codon	56979340	56979342	0	+	0	gene_id "ENSMUSG00000115701.2"; transcript_id "ENSMUST00000226689.2"; gene_type "protein_coding"; gene_name "Vmn1r6"; transcript_type "protein_coding"; transcript_name "Vmn1r6-202"; exon_number 4; exon_id "ENSMUSE00001429723.2"; level 2; protein_id "ENSMUSP00000154450.2"; mgi_id "MGI:2159456"; tag "alternative_5_UTR"; tag "inferred_transcript_model"; tag "RNA_Seq_supported_only"; tag "basic"; tag "Ensembl_canonical"; tag "GENCODE_Primary"; tag "appris_alternative_2"; tag "CCDS"; ccdsid "CCDS20173.1"; havana_gene "OTTMUSG00000039877.1"; havana_transcript "OTTMUST00000168814.1";
chr6	HAVANA	start_codon	56979340	56979342	0	+	0	gene_id "ENSMUSG00000115701.2"; transcript_id "ENSMUST00000227131.2"; gene_type "protein_coding"; gene_name "Vmn1r6"; transcript_type "protein_coding"; transcript_name "Vmn1r6-203"; exon_number 3; exon_id "ENSMUSE00001429723.2"; level 2; protein_id "ENSMUSP00000153994.2"; mgi_id "MGI:2159456"; tag "alternative_5_UTR"; tag "inferred_transcript_model"; tag "RNA_Seq_supported_only"; tag "basic"; tag "appris_alternative_2"; tag "CCDS"; ccdsid "CCDS20173.1"; havana_gene "OTTMUSG00000039877.1"; havana_transcript "OTTMUST00000168815.1";
chr6	ENSEMBL	start_codon	56979340	56979342	0	+	0	gene_id "ENSMUSG00000115701.2"; transcript_id "ENSMUST00000079669.7"; gene_type "protein_coding"; gene_name "Vmn1r6"; transcript_type "protein_coding"; transcript_name "Vmn1r6-201"; exon_number 1; exon_id "ENSMUSE00000516113.7"; level 3; protein_id "ENSMUSP00000078611.5"; transcript_support_level "NA"; mgi_id "MGI:2159456"; tag "basic"; tag "appris_alternative_2"; tag "CCDS"; ccdsid "CCDS20173.1"; havana_gene "OTTMUSG00000039877.1";
chr6	HAVANA	CDS	56979340	56980248	0	+	0	gene_id "ENSMUSG00000115701.2"; transcript_id "ENSMUST00000228285.2"; gene_type "protein_coding"; gene_name "Vmn1r6"; transcript_type "protein_coding"; transcript_name "Vmn1r6-207"; exon_number 4; exon_id "ENSMUSE00001429723.2"; level 2; protein_id "ENSMUSP00000153988.2"; mgi_id "MGI:2159456"; tag "inferred_transcript_model"; tag "RNA_Seq_supported_only"; tag "basic"; tag "appris_alternative_2"; tag "CCDS"; ccdsid "CCDS20173.1"; havana_gene "OTTMUSG00000039877.1"; havana_transcript "OTTMUST00000103635.1";
chr6	HAVANA	CDS	56979340	56980248	0	+	0	gene_id "ENSMUSG00000115701.2"; transcript_id "ENSMUST00000227847.2"; gene_type "protein_coding"; gene_name "Vmn1r6"; transcript_type "protein_coding"; transcript_name "Vmn1r6-206"; exon_number 5; exon_id "ENSMUSE00001429723.2"; level 2; protein_id "ENSMUSP00000154306.2"; mgi_id "MGI:2159456"; tag "alternative_5_UTR"; tag "inferred_transcript_model"; tag "RNA_Seq_supported_only"; tag "basic"; tag "appris_alternative_2"; tag "CCDS"; ccdsid "CCDS20173.1"; havana_gene "OTTMUSG00000039877.1"; havana_transcript "OTTMUST00000168813.1";
chr6	HAVANA	CDS	56979340	56980248	0	+	0	gene_id "ENSMUSG00000115701.2"; transcript_id "ENSMUST00000226689.2"; gene_type "protein_coding"; gene_name "Vmn1r6"; transcript_type "protein_coding"; transcript_name "Vmn1r6-202"; exon_number 4; exon_id "ENSMUSE00001429723.2"; level 2; protein_id "ENSMUSP00000154450.2"; mgi_id "MGI:2159456"; tag "alternative_5_UTR"; tag "inferred_transcript_model"; tag "RNA_Seq_supported_only"; tag "basic"; tag "Ensembl_canonical"; tag "GENCODE_Primary"; tag "appris_alternative_2"; tag "CCDS"; ccdsid "CCDS20173.1"; havana_gene "OTTMUSG00000039877.1"; havana_transcript "OTTMUST00000168814.1";
chr6	HAVANA	CDS	56979340	56980248	0	+	0	gene_id "ENSMUSG00000115701.2"; transcript_id "ENSMUST00000227131.2"; gene_type "protein_coding"; gene_name "Vmn1r6"; transcript_type "protein_coding"; transcript_name "Vmn1r6-203"; exon_number 3; exon_id "ENSMUSE00001429723.2"; level 2; protein_id "ENSMUSP00000153994.2"; mgi_id "MGI:2159456"; tag "alternative_5_UTR"; tag "inferred_transcript_model"; tag "RNA_Seq_supported_only"; tag "basic"; tag "appris_alternative_2"; tag "CCDS"; ccdsid "CCDS20173.1"; havana_gene "OTTMUSG00000039877.1"; havana_transcript "OTTMUST00000168815.1";
chr6	ENSEMBL	CDS	56979340	56980248	0	+	0	gene_id "ENSMUSG00000115701.2"; transcript_id "ENSMUST00000079669.7"; gene_type "protein_coding"; gene_name "Vmn1r6"; transcript_type "protein_coding"; transcript_name "Vmn1r6-201"; exon_number 1; exon_id "ENSMUSE00000516113.7"; level 3; protein_id "ENSMUSP00000078611.5"; transcript_support_level "NA"; mgi_id "MGI:2159456"; tag "basic"; tag "appris_alternative_2"; tag "CCDS"; ccdsid "CCDS20173.1"; havana_gene "OTTMUSG00000039877.1";
chr6	HAVANA	CDS	56979434	56980248	0	+	2	gene_id "ENSMUSG00000115701.2"; transcript_id "ENSMUST00000227631.2"; gene_type "protein_coding"; gene_name "Vmn1r6"; transcript_type "protein_coding"; transcript_name "Vmn1r6-205"; exon_number 4; exon_id "ENSMUSE00001435088.2"; level 2; protein_id "ENSMUSP00000154199.2"; mgi_id "MGI:2159456"; tag "inferred_transcript_model"; tag "RNA_Seq_supported_only"; tag "basic"; tag "appris_principal_2"; havana_gene "OTTMUSG00000039877.1"; havana_transcript "OTTMUST00000168816.1";
chr6	HAVANA	CDS	56979434	56980248	0	+	2	gene_id "ENSMUSG00000115701.2"; transcript_id "ENSMUST00000227188.2"; gene_type "protein_coding"; gene_name "Vmn1r6"; transcript_type "protein_coding"; transcript_name "Vmn1r6-204"; exon_number 3; exon_id "ENSMUSE00001435088.2"; level 2; protein_id "ENSMUSP00000153914.2"; mgi_id "MGI:2159456"; tag "inferred_transcript_model"; tag "RNA_Seq_supported_only"; tag "basic"; tag "appris_principal_2"; havana_gene "OTTMUSG00000039877.1"; havana_transcript "OTTMUST00000168817.1";
chr6	HAVANA	exon	56979434	56986810	0	+	.	gene_id "ENSMUSG00000115701.2"; transcript_id "ENSMUST00000227631.2"; gene_type "protein_coding"; gene_name "Vmn1r6"; transcript_type "protein_coding"; transcript_name "Vmn1r6-205"; exon_number 4; exon_id "ENSMUSE00001435088.2"; level 2; protein_id "ENSMUSP00000154199.2"; mgi_id "MGI:2159456"; tag "inferred_transcript_model"; tag "RNA_Seq_supported_only"; tag "basic"; tag "appris_principal_2"; havana_gene "OTTMUSG00000039877.1"; havana_transcript "OTTMUST00000168816.1";
chr6	HAVANA	exon	56979434	56986810	0	+	.	gene_id "ENSMUSG00000115701.2"; transcript_id "ENSMUST00000227188.2"; gene_type "protein_coding"; gene_name "Vmn1r6"; transcript_type "protein_coding"; transcript_name "Vmn1r6-204"; exon_number 3; exon_id "ENSMUSE00001435088.2"; level 2; protein_id "ENSMUSP00000153914.2"; mgi_id "MGI:2159456"; tag "inferred_transcript_model"; tag "RNA_Seq_supported_only"; tag "basic"; tag "appris_principal_2"; havana_gene "OTTMUSG00000039877.1"; havana_transcript "OTTMUST00000168817.1";
chr6	HAVANA	stop_codon	56980249	56980251	0	+	0	gene_id "ENSMUSG00000115701.2"; transcript_id "ENSMUST00000228285.2"; gene_type "protein_coding"; gene_name "Vmn1r6"; transcript_type "protein_coding"; transcript_name "Vmn1r6-207"; exon_number 4; exon_id "ENSMUSE00001429723.2"; level 2; protein_id "ENSMUSP00000153988.2"; mgi_id "MGI:2159456"; tag "inferred_transcript_model"; tag "RNA_Seq_supported_only"; tag "basic"; tag "appris_alternative_2"; tag "CCDS"; ccdsid "CCDS20173.1"; havana_gene "OTTMUSG00000039877.1"; havana_transcript "OTTMUST00000103635.1";
chr6	HAVANA	stop_codon	56980249	56980251	0	+	0	gene_id "ENSMUSG00000115701.2"; transcript_id "ENSMUST00000227847.2"; gene_type "protein_coding"; gene_name "Vmn1r6"; transcript_type "protein_coding"; transcript_name "Vmn1r6-206"; exon_number 5; exon_id "ENSMUSE00001429723.2"; level 2; protein_id "ENSMUSP00000154306.2"; mgi_id "MGI:2159456"; tag "alternative_5_UTR"; tag "inferred_transcript_model"; tag "RNA_Seq_supported_only"; tag "basic"; tag "appris_alternative_2"; tag "CCDS"; ccdsid "CCDS20173.1"; havana_gene "OTTMUSG00000039877.1"; havana_transcript "OTTMUST00000168813.1";
chr6	HAVANA	stop_codon	56980249	56980251	0	+	0	gene_id "ENSMUSG00000115701.2"; transcript_id "ENSMUST00000226689.2"; gene_type "protein_coding"; gene_name "Vmn1r6"; transcript_type "protein_coding"; transcript_name "Vmn1r6-202"; exon_number 4; exon_id "ENSMUSE00001429723.2"; level 2; protein_id "ENSMUSP00000154450.2"; mgi_id "MGI:2159456"; tag "alternative_5_UTR"; tag "inferred_transcript_model"; tag "RNA_Seq_supported_only"; tag "basic"; tag "Ensembl_canonical"; tag "GENCODE_Primary"; tag "appris_alternative_2"; tag "CCDS"; ccdsid "CCDS20173.1"; havana_gene "OTTMUSG00000039877.1"; havana_transcript "OTTMUST00000168814.1";
chr6	HAVANA	stop_codon	56980249	56980251	0	+	0	gene_id "ENSMUSG00000115701.2"; transcript_id "ENSMUST00000227131.2"; gene_type "protein_coding"; gene_name "Vmn1r6"; transcript_type "protein_coding"; transcript_name "Vmn1r6-203"; exon_number 3; exon_id "ENSMUSE00001429723.2"; level 2; protein_id "ENSMUSP00000153994.2"; mgi_id "MGI:2159456"; tag "alternative_5_UTR"; tag "inferred_transcript_model"; tag "RNA_Seq_supported_only"; tag "basic"; tag "appris_alternative_2"; tag "CCDS"; ccdsid "CCDS20173.1"; havana_gene "OTTMUSG00000039877.1"; havana_transcript "OTTMUST00000168815.1";
chr6	HAVANA	stop_codon	56980249	56980251	0	+	0	gene_id "ENSMUSG00000115701.2"; transcript_id "ENSMUST00000227631.2"; gene_type "protein_coding"; gene_name "Vmn1r6"; transcript_type "protein_coding"; transcript_name "Vmn1r6-205"; exon_number 4; exon_id "ENSMUSE00001435088.2"; level 2; protein_id "ENSMUSP00000154199.2"; mgi_id "MGI:2159456"; tag "inferred_transcript_model"; tag "RNA_Seq_supported_only"; tag "basic"; tag "appris_principal_2"; havana_gene "OTTMUSG00000039877.1"; havana_transcript "OTTMUST00000168816.1";
chr6	HAVANA	stop_codon	56980249	56980251	0	+	0	gene_id "ENSMUSG00000115701.2"; transcript_id "ENSMUST00000227188.2"; gene_type "protein_coding"; gene_name "Vmn1r6"; transcript_type "protein_coding"; transcript_name "Vmn1r6-204"; exon_number 3; exon_id "ENSMUSE00001435088.2"; level 2; protein_id "ENSMUSP00000153914.2"; mgi_id "MGI:2159456"; tag "inferred_transcript_model"; tag "RNA_Seq_supported_only"; tag "basic"; tag "appris_principal_2"; havana_gene "OTTMUSG00000039877.1"; havana_transcript "OTTMUST00000168817.1";
chr6	ENSEMBL	stop_codon	56980249	56980251	0	+	0	gene_id "ENSMUSG00000115701.2"; transcript_id "ENSMUST00000079669.7"; gene_type "protein_coding"; gene_name "Vmn1r6"; transcript_type "protein_coding"; transcript_name "Vmn1r6-201"; exon_number 1; exon_id "ENSMUSE00000516113.7"; level 3; protein_id "ENSMUSP00000078611.5"; transcript_support_level "NA"; mgi_id "MGI:2159456"; tag "basic"; tag "appris_alternative_2"; tag "CCDS"; ccdsid "CCDS20173.1"; havana_gene "OTTMUSG00000039877.1";
chr6	ENSEMBL	UTR	56980249	56980342	0	+	.	gene_id "ENSMUSG00000115701.2"; transcript_id "ENSMUST00000079669.7"; gene_type "protein_coding"; gene_name "Vmn1r6"; transcript_type "protein_coding"; transcript_name "Vmn1r6-201"; exon_number 1; exon_id "ENSMUSE00000516113.7"; level 3; protein_id "ENSMUSP00000078611.5"; transcript_support_level "NA"; mgi_id "MGI:2159456"; tag "basic"; tag "appris_alternative_2"; tag "CCDS"; ccdsid "CCDS20173.1"; havana_gene "OTTMUSG00000039877.1";
chr6	HAVANA	UTR	56980249	56986810	0	+	.	gene_id "ENSMUSG00000115701.2"; transcript_id "ENSMUST00000228285.2"; gene_type "protein_coding"; gene_name "Vmn1r6"; transcript_type "protein_coding"; transcript_name "Vmn1r6-207"; exon_number 4; exon_id "ENSMUSE00001429723.2"; level 2; protein_id "ENSMUSP00000153988.2"; mgi_id "MGI:2159456"; tag "inferred_transcript_model"; tag "RNA_Seq_supported_only"; tag "basic"; tag "appris_alternative_2"; tag "CCDS"; ccdsid "CCDS20173.1"; havana_gene "OTTMUSG00000039877.1"; havana_transcript "OTTMUST00000103635.1";
chr6	HAVANA	UTR	56980249	56986810	0	+	.	gene_id "ENSMUSG00000115701.2"; transcript_id "ENSMUST00000227847.2"; gene_type "protein_coding"; gene_name "Vmn1r6"; transcript_type "protein_coding"; transcript_name "Vmn1r6-206"; exon_number 5; exon_id "ENSMUSE00001429723.2"; level 2; protein_id "ENSMUSP00000154306.2"; mgi_id "MGI:2159456"; tag "alternative_5_UTR"; tag "inferred_transcript_model"; tag "RNA_Seq_supported_only"; tag "basic"; tag "appris_alternative_2"; tag "CCDS"; ccdsid "CCDS20173.1"; havana_gene "OTTMUSG00000039877.1"; havana_transcript "OTTMUST00000168813.1";
chr6	HAVANA	UTR	56980249	56986810	0	+	.	gene_id "ENSMUSG00000115701.2"; transcript_id "ENSMUST00000226689.2"; gene_type "protein_coding"; gene_name "Vmn1r6"; transcript_type "protein_coding"; transcript_name "Vmn1r6-202"; exon_number 4; exon_id "ENSMUSE00001429723.2"; level 2; protein_id "ENSMUSP00000154450.2"; mgi_id "MGI:2159456"; tag "alternative_5_UTR"; tag "inferred_transcript_model"; tag "RNA_Seq_supported_only"; tag "basic"; tag "Ensembl_canonical"; tag "GENCODE_Primary"; tag "appris_alternative_2"; tag "CCDS"; ccdsid "CCDS20173.1"; havana_gene "OTTMUSG00000039877.1"; havana_transcript "OTTMUST00000168814.1";
chr6	HAVANA	UTR	56980249	56986810	0	+	.	gene_id "ENSMUSG00000115701.2"; transcript_id "ENSMUST00000227131.2"; gene_type "protein_coding"; gene_name "Vmn1r6"; transcript_type "protein_coding"; transcript_name "Vmn1r6-203"; exon_number 3; exon_id "ENSMUSE00001429723.2"; level 2; protein_id "ENSMUSP00000153994.2"; mgi_id "MGI:2159456"; tag "alternative_5_UTR"; tag "inferred_transcript_model"; tag "RNA_Seq_supported_only"; tag "basic"; tag "appris_alternative_2"; tag "CCDS"; ccdsid "CCDS20173.1"; havana_gene "OTTMUSG00000039877.1"; havana_transcript "OTTMUST00000168815.1";
chr6	HAVANA	UTR	56980249	56986810	0	+	.	gene_id "ENSMUSG00000115701.2"; transcript_id "ENSMUST00000227631.2"; gene_type "protein_coding"; gene_name "Vmn1r6"; transcript_type "protein_coding"; transcript_name "Vmn1r6-205"; exon_number 4; exon_id "ENSMUSE00001435088.2"; level 2; protein_id "ENSMUSP00000154199.2"; mgi_id "MGI:2159456"; tag "inferred_transcript_model"; tag "RNA_Seq_supported_only"; tag "basic"; tag "appris_principal_2"; havana_gene "OTTMUSG00000039877.1"; havana_transcript "OTTMUST00000168816.1";
chr6	HAVANA	UTR	56980249	56986810	0	+	.	gene_id "ENSMUSG00000115701.2"; transcript_id "ENSMUST00000227188.2"; gene_type "protein_coding"; gene_name "Vmn1r6"; transcript_type "protein_coding"; transcript_name "Vmn1r6-204"; exon_number 3; exon_id "ENSMUSE00001435088.2"; level 2; protein_id "ENSMUSP00000153914.2"; mgi_id "MGI:2159456"; tag "inferred_transcript_model"; tag "RNA_Seq_supported_only"; tag "basic"; tag "appris_principal_2"; havana_gene "OTTMUSG00000039877.1"; havana_transcript "OTTMUST00000168817.1";
chr6	HAVANA	exon	57009269	57009353	0	+	.	gene_id "ENSMUSG00000061208.7"; transcript_id "ENSMUST00000227706.2"; gene_type "protein_coding"; gene_name "Vmn1r8"; transcript_type "protein_coding"; transcript_name "Vmn1r8-202"; exon_number 1; exon_id "ENSMUSE00001430824.2"; level 2; protein_id "ENSMUSP00000154544.2"; mgi_id "MGI:2159469"; tag "alternative_5_UTR"; tag "inferred_transcript_model"; tag "RNA_Seq_supported_only"; tag "basic"; tag "appris_principal_1"; tag "CCDS"; ccdsid "CCDS20174.1"; havana_gene "OTTMUSG00000039878.1"; havana_transcript "OTTMUST00000168818.1";
chr6	HAVANA	UTR	57009269	57009353	0	+	.	gene_id "ENSMUSG00000061208.7"; transcript_id "ENSMUST00000227706.2"; gene_type "protein_coding"; gene_name "Vmn1r8"; transcript_type "protein_coding"; transcript_name "Vmn1r8-202"; exon_number 1; exon_id "ENSMUSE00001430824.2"; level 2; protein_id "ENSMUSP00000154544.2"; mgi_id "MGI:2159469"; tag "alternative_5_UTR"; tag "inferred_transcript_model"; tag "RNA_Seq_supported_only"; tag "basic"; tag "appris_principal_1"; tag "CCDS"; ccdsid "CCDS20174.1"; havana_gene "OTTMUSG00000039878.1"; havana_transcript "OTTMUST00000168818.1";
chr6	HAVANA	gene	57009269	57014376	0	+	.	gene_id "ENSMUSG00000061208.7"; gene_type "protein_coding"; gene_name "Vmn1r8"; level 2; mgi_id "MGI:2159469"; havana_gene "OTTMUSG00000039878.1";
chr6	HAVANA	transcript	57009269	57014376	0	+	.	gene_id "ENSMUSG00000061208.7"; transcript_id "ENSMUST00000227706.2"; gene_type "protein_coding"; gene_name "Vmn1r8"; transcript_type "protein_coding"; transcript_name "Vmn1r8-202"; level 2; protein_id "ENSMUSP00000154544.2"; mgi_id "MGI:2159469"; tag "alternative_5_UTR"; tag "inferred_transcript_model"; tag "RNA_Seq_supported_only"; tag "basic"; tag "appris_principal_1"; tag "CCDS"; ccdsid "CCDS20174.1"; havana_gene "OTTMUSG00000039878.1"; havana_transcript "OTTMUST00000168818.1";
chr6	HAVANA	exon	57009293	57009353	0	+	.	gene_id "ENSMUSG00000061208.7"; transcript_id "ENSMUST00000228690.2"; gene_type "protein_coding"; gene_name "Vmn1r8"; transcript_type "protein_coding"; transcript_name "Vmn1r8-203"; exon_number 1; exon_id "ENSMUSE00001433160.2"; level 2; protein_id "ENSMUSP00000154298.2"; mgi_id "MGI:2159469"; tag "inferred_transcript_model"; tag "RNA_Seq_supported_only"; tag "basic"; tag "Ensembl_canonical"; tag "GENCODE_Primary"; tag "appris_principal_1"; tag "CCDS"; ccdsid "CCDS20174.1"; havana_gene "OTTMUSG00000039878.1"; havana_transcript "OTTMUST00000103636.1";
chr6	HAVANA	UTR	57009293	57009353	0	+	.	gene_id "ENSMUSG00000061208.7"; transcript_id "ENSMUST00000228690.2"; gene_type "protein_coding"; gene_name "Vmn1r8"; transcript_type "protein_coding"; transcript_name "Vmn1r8-203"; exon_number 1; exon_id "ENSMUSE00001433160.2"; level 2; protein_id "ENSMUSP00000154298.2"; mgi_id "MGI:2159469"; tag "inferred_transcript_model"; tag "RNA_Seq_supported_only"; tag "basic"; tag "Ensembl_canonical"; tag "GENCODE_Primary"; tag "appris_principal_1"; tag "CCDS"; ccdsid "CCDS20174.1"; havana_gene "OTTMUSG00000039878.1"; havana_transcript "OTTMUST00000103636.1";
chr6	HAVANA	transcript	57009293	57014368	0	+	.	gene_id "ENSMUSG00000061208.7"; transcript_id "ENSMUST00000228690.2"; gene_type "protein_coding"; gene_name "Vmn1r8"; transcript_type "protein_coding"; transcript_name "Vmn1r8-203"; level 2; protein_id "ENSMUSP00000154298.2"; mgi_id "MGI:2159469"; tag "inferred_transcript_model"; tag "RNA_Seq_supported_only"; tag "basic"; tag "Ensembl_canonical"; tag "GENCODE_Primary"; tag "appris_principal_1"; tag "CCDS"; ccdsid "CCDS20174.1"; havana_gene "OTTMUSG00000039878.1"; havana_transcript "OTTMUST00000103636.1";
chr6	HAVANA	UTR	57012731	57012950	0	+	.	gene_id "ENSMUSG00000061208.7"; transcript_id "ENSMUST00000228690.2"; gene_type "protein_coding"; gene_name "Vmn1r8"; transcript_type "protein_coding"; transcript_name "Vmn1r8-203"; exon_number 2; exon_id "ENSMUSE00001436276.2"; level 2; protein_id "ENSMUSP00000154298.2"; mgi_id "MGI:2159469"; tag "inferred_transcript_model"; tag "RNA_Seq_supported_only"; tag "basic"; tag "Ensembl_canonical"; tag "GENCODE_Primary"; tag "appris_principal_1"; tag "CCDS"; ccdsid "CCDS20174.1"; havana_gene "OTTMUSG00000039878.1"; havana_transcript "OTTMUST00000103636.1";
chr6	HAVANA	exon	57012731	57014368	0	+	.	gene_id "ENSMUSG00000061208.7"; transcript_id "ENSMUST00000228690.2"; gene_type "protein_coding"; gene_name "Vmn1r8"; transcript_type "protein_coding"; transcript_name "Vmn1r8-203"; exon_number 2; exon_id "ENSMUSE00001436276.2"; level 2; protein_id "ENSMUSP00000154298.2"; mgi_id "MGI:2159469"; tag "inferred_transcript_model"; tag "RNA_Seq_supported_only"; tag "basic"; tag "Ensembl_canonical"; tag "GENCODE_Primary"; tag "appris_principal_1"; tag "CCDS"; ccdsid "CCDS20174.1"; havana_gene "OTTMUSG00000039878.1"; havana_transcript "OTTMUST00000103636.1";
chr6	ENSEMBL	UTR	57012898	57012950	0	+	.	gene_id "ENSMUSG00000061208.7"; transcript_id "ENSMUST00000078186.4"; gene_type "protein_coding"; gene_name "Vmn1r8"; transcript_type "protein_coding"; transcript_name "Vmn1r8-201"; exon_number 1; exon_id "ENSMUSE00000511934.4"; level 3; protein_id "ENSMUSP00000093561.2"; transcript_support_level "NA"; mgi_id "MGI:2159469"; tag "basic"; tag "appris_principal_1"; tag "CCDS"; ccdsid "CCDS20174.1"; havana_gene "OTTMUSG00000039878.1";
chr6	ENSEMBL	transcript	57012898	57014110	0	+	.	gene_id "ENSMUSG00000061208.7"; transcript_id "ENSMUST00000078186.4"; gene_type "protein_coding"; gene_name "Vmn1r8"; transcript_type "protein_coding"; transcript_name "Vmn1r8-201"; level 3; protein_id "ENSMUSP00000093561.2"; transcript_support_level "NA"; mgi_id "MGI:2159469"; tag "basic"; tag "appris_principal_1"; tag "CCDS"; ccdsid "CCDS20174.1"; havana_gene "OTTMUSG00000039878.1";
chr6	ENSEMBL	exon	57012898	57014110	0	+	.	gene_id "ENSMUSG00000061208.7"; transcript_id "ENSMUST00000078186.4"; gene_type "protein_coding"; gene_name "Vmn1r8"; transcript_type "protein_coding"; transcript_name "Vmn1r8-201"; exon_number 1; exon_id "ENSMUSE00000511934.4"; level 3; protein_id "ENSMUSP00000093561.2"; transcript_support_level "NA"; mgi_id "MGI:2159469"; tag "basic"; tag "appris_principal_1"; tag "CCDS"; ccdsid "CCDS20174.1"; havana_gene "OTTMUSG00000039878.1";
chr6	HAVANA	UTR	57012899	57012950	0	+	.	gene_id "ENSMUSG00000061208.7"; transcript_id "ENSMUST00000227706.2"; gene_type "protein_coding"; gene_name "Vmn1r8"; transcript_type "protein_coding"; transcript_name "Vmn1r8-202"; exon_number 2; exon_id "ENSMUSE00001433787.2"; level 2; protein_id "ENSMUSP00000154544.2"; mgi_id "MGI:2159469"; tag "alternative_5_UTR"; tag "inferred_transcript_model"; tag "RNA_Seq_supported_only"; tag "basic"; tag "appris_principal_1"; tag "CCDS"; ccdsid "CCDS20174.1"; havana_gene "OTTMUSG00000039878.1"; havana_transcript "OTTMUST00000168818.1";
chr6	HAVANA	exon	57012899	57014376	0	+	.	gene_id "ENSMUSG00000061208.7"; transcript_id "ENSMUST00000227706.2"; gene_type "protein_coding"; gene_name "Vmn1r8"; transcript_type "protein_coding"; transcript_name "Vmn1r8-202"; exon_number 2; exon_id "ENSMUSE00001433787.2"; level 2; protein_id "ENSMUSP00000154544.2"; mgi_id "MGI:2159469"; tag "alternative_5_UTR"; tag "inferred_transcript_model"; tag "RNA_Seq_supported_only"; tag "basic"; tag "appris_principal_1"; tag "CCDS"; ccdsid "CCDS20174.1"; havana_gene "OTTMUSG00000039878.1"; havana_transcript "OTTMUST00000168818.1";
chr6	HAVANA	start_codon	57012951	57012953	0	+	0	gene_id "ENSMUSG00000061208.7"; transcript_id "ENSMUST00000227706.2"; gene_type "protein_coding"; gene_name "Vmn1r8"; transcript_type "protein_coding"; transcript_name "Vmn1r8-202"; exon_number 2; exon_id "ENSMUSE00001433787.2"; level 2; protein_id "ENSMUSP00000154544.2"; mgi_id "MGI:2159469"; tag "alternative_5_UTR"; tag "inferred_transcript_model"; tag "RNA_Seq_supported_only"; tag "basic"; tag "appris_principal_1"; tag "CCDS"; ccdsid "CCDS20174.1"; havana_gene "OTTMUSG00000039878.1"; havana_transcript "OTTMUST00000168818.1";
chr6	HAVANA	start_codon	57012951	57012953	0	+	0	gene_id "ENSMUSG00000061208.7"; transcript_id "ENSMUST00000228690.2"; gene_type "protein_coding"; gene_name "Vmn1r8"; transcript_type "protein_coding"; transcript_name "Vmn1r8-203"; exon_number 2; exon_id "ENSMUSE00001436276.2"; level 2; protein_id "ENSMUSP00000154298.2"; mgi_id "MGI:2159469"; tag "inferred_transcript_model"; tag "RNA_Seq_supported_only"; tag "basic"; tag "Ensembl_canonical"; tag "GENCODE_Primary"; tag "appris_principal_1"; tag "CCDS"; ccdsid "CCDS20174.1"; havana_gene "OTTMUSG00000039878.1"; havana_transcript "OTTMUST00000103636.1";
chr6	ENSEMBL	start_codon	57012951	57012953	0	+	0	gene_id "ENSMUSG00000061208.7"; transcript_id "ENSMUST00000078186.4"; gene_type "protein_coding"; gene_name "Vmn1r8"; transcript_type "protein_coding"; transcript_name "Vmn1r8-201"; exon_number 1; exon_id "ENSMUSE00000511934.4"; level 3; protein_id "ENSMUSP00000093561.2"; transcript_support_level "NA"; mgi_id "MGI:2159469"; tag "basic"; tag "appris_principal_1"; tag "CCDS"; ccdsid "CCDS20174.1"; havana_gene "OTTMUSG00000039878.1";
chr6	HAVANA	CDS	57012951	57013859	0	+	0	gene_id "ENSMUSG00000061208.7"; transcript_id "ENSMUST00000227706.2"; gene_type "protein_coding"; gene_name "Vmn1r8"; transcript_type "protein_coding"; transcript_name "Vmn1r8-202"; exon_number 2; exon_id "ENSMUSE00001433787.2"; level 2; protein_id "ENSMUSP00000154544.2"; mgi_id "MGI:2159469"; tag "alternative_5_UTR"; tag "inferred_transcript_model"; tag "RNA_Seq_supported_only"; tag "basic"; tag "appris_principal_1"; tag "CCDS"; ccdsid "CCDS20174.1"; havana_gene "OTTMUSG00000039878.1"; havana_transcript "OTTMUST00000168818.1";
chr6	HAVANA	CDS	57012951	57013859	0	+	0	gene_id "ENSMUSG00000061208.7"; transcript_id "ENSMUST00000228690.2"; gene_type "protein_coding"; gene_name "Vmn1r8"; transcript_type "protein_coding"; transcript_name "Vmn1r8-203"; exon_number 2; exon_id "ENSMUSE00001436276.2"; level 2; protein_id "ENSMUSP00000154298.2"; mgi_id "MGI:2159469"; tag "inferred_transcript_model"; tag "RNA_Seq_supported_only"; tag "basic"; tag "Ensembl_canonical"; tag "GENCODE_Primary"; tag "appris_principal_1"; tag "CCDS"; ccdsid "CCDS20174.1"; havana_gene "OTTMUSG00000039878.1"; havana_transcript "OTTMUST00000103636.1";
chr6	ENSEMBL	CDS	57012951	57013859	0	+	0	gene_id "ENSMUSG00000061208.7"; transcript_id "ENSMUST00000078186.4"; gene_type "protein_coding"; gene_name "Vmn1r8"; transcript_type "protein_coding"; transcript_name "Vmn1r8-201"; exon_number 1; exon_id "ENSMUSE00000511934.4"; level 3; protein_id "ENSMUSP00000093561.2"; transcript_support_level "NA"; mgi_id "MGI:2159469"; tag "basic"; tag "appris_principal_1"; tag "CCDS"; ccdsid "CCDS20174.1"; havana_gene "OTTMUSG00000039878.1";
chr6	HAVANA	stop_codon	57013860	57013862	0	+	0	gene_id "ENSMUSG00000061208.7"; transcript_id "ENSMUST00000227706.2"; gene_type "protein_coding"; gene_name "Vmn1r8"; transcript_type "protein_coding"; transcript_name "Vmn1r8-202"; exon_number 2; exon_id "ENSMUSE00001433787.2"; level 2; protein_id "ENSMUSP00000154544.2"; mgi_id "MGI:2159469"; tag "alternative_5_UTR"; tag "inferred_transcript_model"; tag "RNA_Seq_supported_only"; tag "basic"; tag "appris_principal_1"; tag "CCDS"; ccdsid "CCDS20174.1"; havana_gene "OTTMUSG00000039878.1"; havana_transcript "OTTMUST00000168818.1";
chr6	HAVANA	stop_codon	57013860	57013862	0	+	0	gene_id "ENSMUSG00000061208.7"; transcript_id "ENSMUST00000228690.2"; gene_type "protein_coding"; gene_name "Vmn1r8"; transcript_type "protein_coding"; transcript_name "Vmn1r8-203"; exon_number 2; exon_id "ENSMUSE00001436276.2"; level 2; protein_id "ENSMUSP00000154298.2"; mgi_id "MGI:2159469"; tag "inferred_transcript_model"; tag "RNA_Seq_supported_only"; tag "basic"; tag "Ensembl_canonical"; tag "GENCODE_Primary"; tag "appris_principal_1"; tag "CCDS"; ccdsid "CCDS20174.1"; havana_gene "OTTMUSG00000039878.1"; havana_transcript "OTTMUST00000103636.1";
chr6	ENSEMBL	stop_codon	57013860	57013862	0	+	0	gene_id "ENSMUSG00000061208.7"; transcript_id "ENSMUST00000078186.4"; gene_type "protein_coding"; gene_name "Vmn1r8"; transcript_type "protein_coding"; transcript_name "Vmn1r8-201"; exon_number 1; exon_id "ENSMUSE00000511934.4"; level 3; protein_id "ENSMUSP00000093561.2"; transcript_support_level "NA"; mgi_id "MGI:2159469"; tag "basic"; tag "appris_principal_1"; tag "CCDS"; ccdsid "CCDS20174.1"; havana_gene "OTTMUSG00000039878.1";
chr6	ENSEMBL	UTR	57013860	57014110	0	+	.	gene_id "ENSMUSG00000061208.7"; transcript_id "ENSMUST00000078186.4"; gene_type "protein_coding"; gene_name "Vmn1r8"; transcript_type "protein_coding"; transcript_name "Vmn1r8-201"; exon_number 1; exon_id "ENSMUSE00000511934.4"; level 3; protein_id "ENSMUSP00000093561.2"; transcript_support_level "NA"; mgi_id "MGI:2159469"; tag "basic"; tag "appris_principal_1"; tag "CCDS"; ccdsid "CCDS20174.1"; havana_gene "OTTMUSG00000039878.1";
chr6	HAVANA	UTR	57013860	57014368	0	+	.	gene_id "ENSMUSG00000061208.7"; transcript_id "ENSMUST00000228690.2"; gene_type "protein_coding"; gene_name "Vmn1r8"; transcript_type "protein_coding"; transcript_name "Vmn1r8-203"; exon_number 2; exon_id "ENSMUSE00001436276.2"; level 2; protein_id "ENSMUSP00000154298.2"; mgi_id "MGI:2159469"; tag "inferred_transcript_model"; tag "RNA_Seq_supported_only"; tag "basic"; tag "Ensembl_canonical"; tag "GENCODE_Primary"; tag "appris_principal_1"; tag "CCDS"; ccdsid "CCDS20174.1"; havana_gene "OTTMUSG00000039878.1"; havana_transcript "OTTMUST00000103636.1";
chr6	HAVANA	UTR	57013860	57014376	0	+	.	gene_id "ENSMUSG00000061208.7"; transcript_id "ENSMUST00000227706.2"; gene_type "protein_coding"; gene_name "Vmn1r8"; transcript_type "protein_coding"; transcript_name "Vmn1r8-202"; exon_number 2; exon_id "ENSMUSE00001433787.2"; level 2; protein_id "ENSMUSP00000154544.2"; mgi_id "MGI:2159469"; tag "alternative_5_UTR"; tag "inferred_transcript_model"; tag "RNA_Seq_supported_only"; tag "basic"; tag "appris_principal_1"; tag "CCDS"; ccdsid "CCDS20174.1"; havana_gene "OTTMUSG00000039878.1"; havana_transcript "OTTMUST00000168818.1";
chr6	HAVANA	exon	57043772	57043921	0	+	.	gene_id "ENSMUSG00000091541.3"; transcript_id "ENSMUST00000228714.2"; gene_type "protein_coding"; gene_name "Vmn1r9"; transcript_type "protein_coding"; transcript_name "Vmn1r9-203"; exon_number 1; exon_id "ENSMUSE00001434795.2"; level 2; protein_id "ENSMUSP00000153808.2"; mgi_id "MGI:2159466"; tag "alternative_5_UTR"; tag "inferred_transcript_model"; tag "RNA_Seq_supported_only"; tag "basic"; tag "appris_principal_1"; tag "CCDS"; ccdsid "CCDS51793.1"; havana_gene "OTTMUSG00000039879.1"; havana_transcript "OTTMUST00000168819.1";
chr6	HAVANA	UTR	57043772	57043921	0	+	.	gene_id "ENSMUSG00000091541.3"; transcript_id "ENSMUST00000228714.2"; gene_type "protein_coding"; gene_name "Vmn1r9"; transcript_type "protein_coding"; transcript_name "Vmn1r9-203"; exon_number 1; exon_id "ENSMUSE00001434795.2"; level 2; protein_id "ENSMUSP00000153808.2"; mgi_id "MGI:2159466"; tag "alternative_5_UTR"; tag "inferred_transcript_model"; tag "RNA_Seq_supported_only"; tag "basic"; tag "appris_principal_1"; tag "CCDS"; ccdsid "CCDS51793.1"; havana_gene "OTTMUSG00000039879.1"; havana_transcript "OTTMUST00000168819.1";
chr6	HAVANA	exon	57043772	57043921	0	+	.	gene_id "ENSMUSG00000091541.3"; transcript_id "ENSMUST00000227399.2"; gene_type "protein_coding"; gene_name "Vmn1r9"; transcript_type "protein_coding"; transcript_name "Vmn1r9-202"; exon_number 1; exon_id "ENSMUSE00001434795.2"; level 2; protein_id "ENSMUSP00000154215.2"; mgi_id "MGI:2159466"; tag "inferred_transcript_model"; tag "RNA_Seq_supported_only"; tag "basic"; tag "Ensembl_canonical"; tag "GENCODE_Primary"; tag "appris_principal_1"; tag "CCDS"; ccdsid "CCDS51793.1"; havana_gene "OTTMUSG00000039879.1"; havana_transcript "OTTMUST00000103637.1";
chr6	HAVANA	UTR	57043772	57043921	0	+	.	gene_id "ENSMUSG00000091541.3"; transcript_id "ENSMUST00000227399.2"; gene_type "protein_coding"; gene_name "Vmn1r9"; transcript_type "protein_coding"; transcript_name "Vmn1r9-202"; exon_number 1; exon_id "ENSMUSE00001434795.2"; level 2; protein_id "ENSMUSP00000154215.2"; mgi_id "MGI:2159466"; tag "inferred_transcript_model"; tag "RNA_Seq_supported_only"; tag "basic"; tag "Ensembl_canonical"; tag "GENCODE_Primary"; tag "appris_principal_1"; tag "CCDS"; ccdsid "CCDS51793.1"; havana_gene "OTTMUSG00000039879.1"; havana_transcript "OTTMUST00000103637.1";
chr6	HAVANA	gene	57043772	57051891	0	+	.	gene_id "ENSMUSG00000091541.3"; gene_type "protein_coding"; gene_name "Vmn1r9"; level 2; mgi_id "MGI:2159466"; havana_gene "OTTMUSG00000039879.1";
chr6	HAVANA	transcript	57043772	57051891	0	+	.	gene_id "ENSMUSG00000091541.3"; transcript_id "ENSMUST00000228714.2"; gene_type "protein_coding"; gene_name "Vmn1r9"; transcript_type "protein_coding"; transcript_name "Vmn1r9-203"; level 2; protein_id "ENSMUSP00000153808.2"; mgi_id "MGI:2159466"; tag "alternative_5_UTR"; tag "inferred_transcript_model"; tag "RNA_Seq_supported_only"; tag "basic"; tag "appris_principal_1"; tag "CCDS"; ccdsid "CCDS51793.1"; havana_gene "OTTMUSG00000039879.1"; havana_transcript "OTTMUST00000168819.1";
chr6	HAVANA	transcript	57043772	57051891	0	+	.	gene_id "ENSMUSG00000091541.3"; transcript_id "ENSMUST00000227399.2"; gene_type "protein_coding"; gene_name "Vmn1r9"; transcript_type "protein_coding"; transcript_name "Vmn1r9-202"; level 2; protein_id "ENSMUSP00000154215.2"; mgi_id "MGI:2159466"; tag "inferred_transcript_model"; tag "RNA_Seq_supported_only"; tag "basic"; tag "Ensembl_canonical"; tag "GENCODE_Primary"; tag "appris_principal_1"; tag "CCDS"; ccdsid "CCDS51793.1"; havana_gene "OTTMUSG00000039879.1"; havana_transcript "OTTMUST00000103637.1";
chr6	HAVANA	exon	57045264	57045669	0	+	.	gene_id "ENSMUSG00000091541.3"; transcript_id "ENSMUST00000228714.2"; gene_type "protein_coding"; gene_name "Vmn1r9"; transcript_type "protein_coding"; transcript_name "Vmn1r9-203"; exon_number 2; exon_id "ENSMUSE00001432274.2"; level 2; protein_id "ENSMUSP00000153808.2"; mgi_id "MGI:2159466"; tag "alternative_5_UTR"; tag "inferred_transcript_model"; tag "RNA_Seq_supported_only"; tag "basic"; tag "appris_principal_1"; tag "CCDS"; ccdsid "CCDS51793.1"; havana_gene "OTTMUSG00000039879.1"; havana_transcript "OTTMUST00000168819.1";
chr6	HAVANA	UTR	57045264	57045669	0	+	.	gene_id "ENSMUSG00000091541.3"; transcript_id "ENSMUST00000228714.2"; gene_type "protein_coding"; gene_name "Vmn1r9"; transcript_type "protein_coding"; transcript_name "Vmn1r9-203"; exon_number 2; exon_id "ENSMUSE00001432274.2"; level 2; protein_id "ENSMUSP00000153808.2"; mgi_id "MGI:2159466"; tag "alternative_5_UTR"; tag "inferred_transcript_model"; tag "RNA_Seq_supported_only"; tag "basic"; tag "appris_principal_1"; tag "CCDS"; ccdsid "CCDS51793.1"; havana_gene "OTTMUSG00000039879.1"; havana_transcript "OTTMUST00000168819.1";
chr6	HAVANA	UTR	57045264	57047926	0	+	.	gene_id "ENSMUSG00000091541.3"; transcript_id "ENSMUST00000227399.2"; gene_type "protein_coding"; gene_name "Vmn1r9"; transcript_type "protein_coding"; transcript_name "Vmn1r9-202"; exon_number 2; exon_id "ENSMUSE00001429606.2"; level 2; protein_id "ENSMUSP00000154215.2"; mgi_id "MGI:2159466"; tag "inferred_transcript_model"; tag "RNA_Seq_supported_only"; tag "basic"; tag "Ensembl_canonical"; tag "GENCODE_Primary"; tag "appris_principal_1"; tag "CCDS"; ccdsid "CCDS51793.1"; havana_gene "OTTMUSG00000039879.1"; havana_transcript "OTTMUST00000103637.1";
chr6	HAVANA	exon	57045264	57051891	0	+	.	gene_id "ENSMUSG00000091541.3"; transcript_id "ENSMUST00000227399.2"; gene_type "protein_coding"; gene_name "Vmn1r9"; transcript_type "protein_coding"; transcript_name "Vmn1r9-202"; exon_number 2; exon_id "ENSMUSE00001429606.2"; level 2; protein_id "ENSMUSP00000154215.2"; mgi_id "MGI:2159466"; tag "inferred_transcript_model"; tag "RNA_Seq_supported_only"; tag "basic"; tag "Ensembl_canonical"; tag "GENCODE_Primary"; tag "appris_principal_1"; tag "CCDS"; ccdsid "CCDS51793.1"; havana_gene "OTTMUSG00000039879.1"; havana_transcript "OTTMUST00000103637.1";
chr6	HAVANA	UTR	57047875	57047926	0	+	.	gene_id "ENSMUSG00000091541.3"; transcript_id "ENSMUST00000228714.2"; gene_type "protein_coding"; gene_name "Vmn1r9"; transcript_type "protein_coding"; transcript_name "Vmn1r9-203"; exon_number 3; exon_id "ENSMUSE00001435064.2"; level 2; protein_id "ENSMUSP00000153808.2"; mgi_id "MGI:2159466"; tag "alternative_5_UTR"; tag "inferred_transcript_model"; tag "RNA_Seq_supported_only"; tag "basic"; tag "appris_principal_1"; tag "CCDS"; ccdsid "CCDS51793.1"; havana_gene "OTTMUSG00000039879.1"; havana_transcript "OTTMUST00000168819.1";
chr6	HAVANA	exon	57047875	57051891	0	+	.	gene_id "ENSMUSG00000091541.3"; transcript_id "ENSMUST00000228714.2"; gene_type "protein_coding"; gene_name "Vmn1r9"; transcript_type "protein_coding"; transcript_name "Vmn1r9-203"; exon_number 3; exon_id "ENSMUSE00001435064.2"; level 2; protein_id "ENSMUSP00000153808.2"; mgi_id "MGI:2159466"; tag "alternative_5_UTR"; tag "inferred_transcript_model"; tag "RNA_Seq_supported_only"; tag "basic"; tag "appris_principal_1"; tag "CCDS"; ccdsid "CCDS51793.1"; havana_gene "OTTMUSG00000039879.1"; havana_transcript "OTTMUST00000168819.1";
chr6	ENSEMBL	UTR	57047880	57047926	0	+	.	gene_id "ENSMUSG00000091541.3"; transcript_id "ENSMUST00000171186.2"; gene_type "protein_coding"; gene_name "Vmn1r9"; transcript_type "protein_coding"; transcript_name "Vmn1r9-201"; exon_number 1; exon_id "ENSMUSE00000905706.2"; level 3; protein_id "ENSMUSP00000125762.2"; transcript_support_level "NA"; mgi_id "MGI:2159466"; tag "basic"; tag "appris_principal_1"; tag "CCDS"; ccdsid "CCDS51793.1"; havana_gene "OTTMUSG00000039879.1";
chr6	ENSEMBL	transcript	57047880	57048930	0	+	.	gene_id "ENSMUSG00000091541.3"; transcript_id "ENSMUST00000171186.2"; gene_type "protein_coding"; gene_name "Vmn1r9"; transcript_type "protein_coding"; transcript_name "Vmn1r9-201"; level 3; protein_id "ENSMUSP00000125762.2"; transcript_support_level "NA"; mgi_id "MGI:2159466"; tag "basic"; tag "appris_principal_1"; tag "CCDS"; ccdsid "CCDS51793.1"; havana_gene "OTTMUSG00000039879.1";
chr6	ENSEMBL	exon	57047880	57048930	0	+	.	gene_id "ENSMUSG00000091541.3"; transcript_id "ENSMUST00000171186.2"; gene_type "protein_coding"; gene_name "Vmn1r9"; transcript_type "protein_coding"; transcript_name "Vmn1r9-201"; exon_number 1; exon_id "ENSMUSE00000905706.2"; level 3; protein_id "ENSMUSP00000125762.2"; transcript_support_level "NA"; mgi_id "MGI:2159466"; tag "basic"; tag "appris_principal_1"; tag "CCDS"; ccdsid "CCDS51793.1"; havana_gene "OTTMUSG00000039879.1";
chr6	HAVANA	start_codon	57047927	57047929	0	+	0	gene_id "ENSMUSG00000091541.3"; transcript_id "ENSMUST00000228714.2"; gene_type "protein_coding"; gene_name "Vmn1r9"; transcript_type "protein_coding"; transcript_name "Vmn1r9-203"; exon_number 3; exon_id "ENSMUSE00001435064.2"; level 2; protein_id "ENSMUSP00000153808.2"; mgi_id "MGI:2159466"; tag "alternative_5_UTR"; tag "inferred_transcript_model"; tag "RNA_Seq_supported_only"; tag "basic"; tag "appris_principal_1"; tag "CCDS"; ccdsid "CCDS51793.1"; havana_gene "OTTMUSG00000039879.1"; havana_transcript "OTTMUST00000168819.1";
chr6	HAVANA	start_codon	57047927	57047929	0	+	0	gene_id "ENSMUSG00000091541.3"; transcript_id "ENSMUST00000227399.2"; gene_type "protein_coding"; gene_name "Vmn1r9"; transcript_type "protein_coding"; transcript_name "Vmn1r9-202"; exon_number 2; exon_id "ENSMUSE00001429606.2"; level 2; protein_id "ENSMUSP00000154215.2"; mgi_id "MGI:2159466"; tag "inferred_transcript_model"; tag "RNA_Seq_supported_only"; tag "basic"; tag "Ensembl_canonical"; tag "GENCODE_Primary"; tag "appris_principal_1"; tag "CCDS"; ccdsid "CCDS51793.1"; havana_gene "OTTMUSG00000039879.1"; havana_transcript "OTTMUST00000103637.1";
chr6	ENSEMBL	start_codon	57047927	57047929	0	+	0	gene_id "ENSMUSG00000091541.3"; transcript_id "ENSMUST00000171186.2"; gene_type "protein_coding"; gene_name "Vmn1r9"; transcript_type "protein_coding"; transcript_name "Vmn1r9-201"; exon_number 1; exon_id "ENSMUSE00000905706.2"; level 3; protein_id "ENSMUSP00000125762.2"; transcript_support_level "NA"; mgi_id "MGI:2159466"; tag "basic"; tag "appris_principal_1"; tag "CCDS"; ccdsid "CCDS51793.1"; havana_gene "OTTMUSG00000039879.1";
chr6	HAVANA	CDS	57047927	57048823	0	+	0	gene_id "ENSMUSG00000091541.3"; transcript_id "ENSMUST00000228714.2"; gene_type "protein_coding"; gene_name "Vmn1r9"; transcript_type "protein_coding"; transcript_name "Vmn1r9-203"; exon_number 3; exon_id "ENSMUSE00001435064.2"; level 2; protein_id "ENSMUSP00000153808.2"; mgi_id "MGI:2159466"; tag "alternative_5_UTR"; tag "inferred_transcript_model"; tag "RNA_Seq_supported_only"; tag "basic"; tag "appris_principal_1"; tag "CCDS"; ccdsid "CCDS51793.1"; havana_gene "OTTMUSG00000039879.1"; havana_transcript "OTTMUST00000168819.1";
chr6	HAVANA	CDS	57047927	57048823	0	+	0	gene_id "ENSMUSG00000091541.3"; transcript_id "ENSMUST00000227399.2"; gene_type "protein_coding"; gene_name "Vmn1r9"; transcript_type "protein_coding"; transcript_name "Vmn1r9-202"; exon_number 2; exon_id "ENSMUSE00001429606.2"; level 2; protein_id "ENSMUSP00000154215.2"; mgi_id "MGI:2159466"; tag "inferred_transcript_model"; tag "RNA_Seq_supported_only"; tag "basic"; tag "Ensembl_canonical"; tag "GENCODE_Primary"; tag "appris_principal_1"; tag "CCDS"; ccdsid "CCDS51793.1"; havana_gene "OTTMUSG00000039879.1"; havana_transcript "OTTMUST00000103637.1";
chr6	ENSEMBL	CDS	57047927	57048823	0	+	0	gene_id "ENSMUSG00000091541.3"; transcript_id "ENSMUST00000171186.2"; gene_type "protein_coding"; gene_name "Vmn1r9"; transcript_type "protein_coding"; transcript_name "Vmn1r9-201"; exon_number 1; exon_id "ENSMUSE00000905706.2"; level 3; protein_id "ENSMUSP00000125762.2"; transcript_support_level "NA"; mgi_id "MGI:2159466"; tag "basic"; tag "appris_principal_1"; tag "CCDS"; ccdsid "CCDS51793.1"; havana_gene "OTTMUSG00000039879.1";
chr6	HAVANA	stop_codon	57048824	57048826	0	+	0	gene_id "ENSMUSG00000091541.3"; transcript_id "ENSMUST00000228714.2"; gene_type "protein_coding"; gene_name "Vmn1r9"; transcript_type "protein_coding"; transcript_name "Vmn1r9-203"; exon_number 3; exon_id "ENSMUSE00001435064.2"; level 2; protein_id "ENSMUSP00000153808.2"; mgi_id "MGI:2159466"; tag "alternative_5_UTR"; tag "inferred_transcript_model"; tag "RNA_Seq_supported_only"; tag "basic"; tag "appris_principal_1"; tag "CCDS"; ccdsid "CCDS51793.1"; havana_gene "OTTMUSG00000039879.1"; havana_transcript "OTTMUST00000168819.1";
chr6	HAVANA	stop_codon	57048824	57048826	0	+	0	gene_id "ENSMUSG00000091541.3"; transcript_id "ENSMUST00000227399.2"; gene_type "protein_coding"; gene_name "Vmn1r9"; transcript_type "protein_coding"; transcript_name "Vmn1r9-202"; exon_number 2; exon_id "ENSMUSE00001429606.2"; level 2; protein_id "ENSMUSP00000154215.2"; mgi_id "MGI:2159466"; tag "inferred_transcript_model"; tag "RNA_Seq_supported_only"; tag "basic"; tag "Ensembl_canonical"; tag "GENCODE_Primary"; tag "appris_principal_1"; tag "CCDS"; ccdsid "CCDS51793.1"; havana_gene "OTTMUSG00000039879.1"; havana_transcript "OTTMUST00000103637.1";
chr6	ENSEMBL	stop_codon	57048824	57048826	0	+	0	gene_id "ENSMUSG00000091541.3"; transcript_id "ENSMUST00000171186.2"; gene_type "protein_coding"; gene_name "Vmn1r9"; transcript_type "protein_coding"; transcript_name "Vmn1r9-201"; exon_number 1; exon_id "ENSMUSE00000905706.2"; level 3; protein_id "ENSMUSP00000125762.2"; transcript_support_level "NA"; mgi_id "MGI:2159466"; tag "basic"; tag "appris_principal_1"; tag "CCDS"; ccdsid "CCDS51793.1"; havana_gene "OTTMUSG00000039879.1";
chr6	ENSEMBL	UTR	57048824	57048930	0	+	.	gene_id "ENSMUSG00000091541.3"; transcript_id "ENSMUST00000171186.2"; gene_type "protein_coding"; gene_name "Vmn1r9"; transcript_type "protein_coding"; transcript_name "Vmn1r9-201"; exon_number 1; exon_id "ENSMUSE00000905706.2"; level 3; protein_id "ENSMUSP00000125762.2"; transcript_support_level "NA"; mgi_id "MGI:2159466"; tag "basic"; tag "appris_principal_1"; tag "CCDS"; ccdsid "CCDS51793.1"; havana_gene "OTTMUSG00000039879.1";
chr6	HAVANA	UTR	57048824	57051891	0	+	.	gene_id "ENSMUSG00000091541.3"; transcript_id "ENSMUST00000228714.2"; gene_type "protein_coding"; gene_name "Vmn1r9"; transcript_type "protein_coding"; transcript_name "Vmn1r9-203"; exon_number 3; exon_id "ENSMUSE00001435064.2"; level 2; protein_id "ENSMUSP00000153808.2"; mgi_id "MGI:2159466"; tag "alternative_5_UTR"; tag "inferred_transcript_model"; tag "RNA_Seq_supported_only"; tag "basic"; tag "appris_principal_1"; tag "CCDS"; ccdsid "CCDS51793.1"; havana_gene "OTTMUSG00000039879.1"; havana_transcript "OTTMUST00000168819.1";
chr6	HAVANA	UTR	57048824	57051891	0	+	.	gene_id "ENSMUSG00000091541.3"; transcript_id "ENSMUST00000227399.2"; gene_type "protein_coding"; gene_name "Vmn1r9"; transcript_type "protein_coding"; transcript_name "Vmn1r9-202"; exon_number 2; exon_id "ENSMUSE00001429606.2"; level 2; protein_id "ENSMUSP00000154215.2"; mgi_id "MGI:2159466"; tag "inferred_transcript_model"; tag "RNA_Seq_supported_only"; tag "basic"; tag "Ensembl_canonical"; tag "GENCODE_Primary"; tag "appris_principal_1"; tag "CCDS"; ccdsid "CCDS51793.1"; havana_gene "OTTMUSG00000039879.1"; havana_transcript "OTTMUST00000103637.1";
chr6	HAVANA	exon	57086439	57086453	0	+	.	gene_id "ENSMUSG00000115181.2"; transcript_id "ENSMUST00000228270.2"; gene_type "protein_coding"; gene_name "Vmn1r10"; transcript_type "protein_coding"; transcript_name "Vmn1r10-202"; exon_number 1; exon_id "ENSMUSE00001468820.2"; level 2; protein_id "ENSMUSP00000154213.2"; mgi_id "MGI:2148522"; tag "not_best_in_genome_evidence"; tag "basic"; tag "Ensembl_canonical"; tag "GENCODE_Primary"; tag "appris_principal_1"; tag "CCDS"; ccdsid "CCDS39495.1"; havana_gene "OTTMUSG00000039886.1"; havana_transcript "OTTMUST00000103649.1";
chr6	HAVANA	UTR	57086439	57086453	0	+	.	gene_id "ENSMUSG00000115181.2"; transcript_id "ENSMUST00000228270.2"; gene_type "protein_coding"; gene_name "Vmn1r10"; transcript_type "protein_coding"; transcript_name "Vmn1r10-202"; exon_number 1; exon_id "ENSMUSE00001468820.2"; level 2; protein_id "ENSMUSP00000154213.2"; mgi_id "MGI:2148522"; tag "not_best_in_genome_evidence"; tag "basic"; tag "Ensembl_canonical"; tag "GENCODE_Primary"; tag "appris_principal_1"; tag "CCDS"; ccdsid "CCDS39495.1"; havana_gene "OTTMUSG00000039886.1"; havana_transcript "OTTMUST00000103649.1";
chr6	HAVANA	gene	57086439	57092020	0	+	.	gene_id "ENSMUSG00000115181.2"; gene_type "protein_coding"; gene_name "Vmn1r10"; level 2; mgi_id "MGI:2148522"; havana_gene "OTTMUSG00000039886.1";
chr6	HAVANA	transcript	57086439	57092020	0	+	.	gene_id "ENSMUSG00000115181.2"; transcript_id "ENSMUST00000228270.2"; gene_type "protein_coding"; gene_name "Vmn1r10"; transcript_type "protein_coding"; transcript_name "Vmn1r10-202"; level 2; protein_id "ENSMUSP00000154213.2"; mgi_id "MGI:2148522"; tag "not_best_in_genome_evidence"; tag "basic"; tag "Ensembl_canonical"; tag "GENCODE_Primary"; tag "appris_principal_1"; tag "CCDS"; ccdsid "CCDS39495.1"; havana_gene "OTTMUSG00000039886.1"; havana_transcript "OTTMUST00000103649.1";
chr6	HAVANA	exon	57087729	57088134	0	+	.	gene_id "ENSMUSG00000115181.2"; transcript_id "ENSMUST00000228270.2"; gene_type "protein_coding"; gene_name "Vmn1r10"; transcript_type "protein_coding"; transcript_name "Vmn1r10-202"; exon_number 2; exon_id "ENSMUSE00001430466.2"; level 2; protein_id "ENSMUSP00000154213.2"; mgi_id "MGI:2148522"; tag "not_best_in_genome_evidence"; tag "basic"; tag "Ensembl_canonical"; tag "GENCODE_Primary"; tag "appris_principal_1"; tag "CCDS"; ccdsid "CCDS39495.1"; havana_gene "OTTMUSG00000039886.1"; havana_transcript "OTTMUST00000103649.1";
chr6	HAVANA	UTR	57087729	57088134	0	+	.	gene_id "ENSMUSG00000115181.2"; transcript_id "ENSMUST00000228270.2"; gene_type "protein_coding"; gene_name "Vmn1r10"; transcript_type "protein_coding"; transcript_name "Vmn1r10-202"; exon_number 2; exon_id "ENSMUSE00001430466.2"; level 2; protein_id "ENSMUSP00000154213.2"; mgi_id "MGI:2148522"; tag "not_best_in_genome_evidence"; tag "basic"; tag "Ensembl_canonical"; tag "GENCODE_Primary"; tag "appris_principal_1"; tag "CCDS"; ccdsid "CCDS39495.1"; havana_gene "OTTMUSG00000039886.1"; havana_transcript "OTTMUST00000103649.1";
chr6	HAVANA	UTR	57090358	57090409	0	+	.	gene_id "ENSMUSG00000115181.2"; transcript_id "ENSMUST00000228270.2"; gene_type "protein_coding"; gene_name "Vmn1r10"; transcript_type "protein_coding"; transcript_name "Vmn1r10-202"; exon_number 3; exon_id "ENSMUSE00001431288.2"; level 2; protein_id "ENSMUSP00000154213.2"; mgi_id "MGI:2148522"; tag "not_best_in_genome_evidence"; tag "basic"; tag "Ensembl_canonical"; tag "GENCODE_Primary"; tag "appris_principal_1"; tag "CCDS"; ccdsid "CCDS39495.1"; havana_gene "OTTMUSG00000039886.1"; havana_transcript "OTTMUST00000103649.1";
chr6	HAVANA	exon	57090358	57092020	0	+	.	gene_id "ENSMUSG00000115181.2"; transcript_id "ENSMUST00000228270.2"; gene_type "protein_coding"; gene_name "Vmn1r10"; transcript_type "protein_coding"; transcript_name "Vmn1r10-202"; exon_number 3; exon_id "ENSMUSE00001431288.2"; level 2; protein_id "ENSMUSP00000154213.2"; mgi_id "MGI:2148522"; tag "not_best_in_genome_evidence"; tag "basic"; tag "Ensembl_canonical"; tag "GENCODE_Primary"; tag "appris_principal_1"; tag "CCDS"; ccdsid "CCDS39495.1"; havana_gene "OTTMUSG00000039886.1"; havana_transcript "OTTMUST00000103649.1";
chr6	HAVANA	start_codon	57090410	57090412	0	+	0	gene_id "ENSMUSG00000115181.2"; transcript_id "ENSMUST00000228270.2"; gene_type "protein_coding"; gene_name "Vmn1r10"; transcript_type "protein_coding"; transcript_name "Vmn1r10-202"; exon_number 3; exon_id "ENSMUSE00001431288.2"; level 2; protein_id "ENSMUSP00000154213.2"; mgi_id "MGI:2148522"; tag "not_best_in_genome_evidence"; tag "basic"; tag "Ensembl_canonical"; tag "GENCODE_Primary"; tag "appris_principal_1"; tag "CCDS"; ccdsid "CCDS39495.1"; havana_gene "OTTMUSG00000039886.1"; havana_transcript "OTTMUST00000103649.1";
chr6	ENSEMBL	start_codon	57090410	57090412	0	+	0	gene_id "ENSMUSG00000115181.2"; transcript_id "ENSMUST00000176073.3"; gene_type "protein_coding"; gene_name "Vmn1r10"; transcript_type "protein_coding"; transcript_name "Vmn1r10-201"; exon_number 1; exon_id "ENSMUSE00000956121.3"; level 3; protein_id "ENSMUSP00000134901.2"; transcript_support_level "NA"; mgi_id "MGI:2148522"; tag "basic"; tag "appris_principal_1"; tag "CCDS"; ccdsid "CCDS39495.1"; havana_gene "OTTMUSG00000039886.1";
chr6	HAVANA	CDS	57090410	57091342	0	+	0	gene_id "ENSMUSG00000115181.2"; transcript_id "ENSMUST00000228270.2"; gene_type "protein_coding"; gene_name "Vmn1r10"; transcript_type "protein_coding"; transcript_name "Vmn1r10-202"; exon_number 3; exon_id "ENSMUSE00001431288.2"; level 2; protein_id "ENSMUSP00000154213.2"; mgi_id "MGI:2148522"; tag "not_best_in_genome_evidence"; tag "basic"; tag "Ensembl_canonical"; tag "GENCODE_Primary"; tag "appris_principal_1"; tag "CCDS"; ccdsid "CCDS39495.1"; havana_gene "OTTMUSG00000039886.1"; havana_transcript "OTTMUST00000103649.1";
chr6	ENSEMBL	CDS	57090410	57091342	0	+	0	gene_id "ENSMUSG00000115181.2"; transcript_id "ENSMUST00000176073.3"; gene_type "protein_coding"; gene_name "Vmn1r10"; transcript_type "protein_coding"; transcript_name "Vmn1r10-201"; exon_number 1; exon_id "ENSMUSE00000956121.3"; level 3; protein_id "ENSMUSP00000134901.2"; transcript_support_level "NA"; mgi_id "MGI:2148522"; tag "basic"; tag "appris_principal_1"; tag "CCDS"; ccdsid "CCDS39495.1"; havana_gene "OTTMUSG00000039886.1";
chr6	ENSEMBL	transcript	57090410	57091345	0	+	.	gene_id "ENSMUSG00000115181.2"; transcript_id "ENSMUST00000176073.3"; gene_type "protein_coding"; gene_name "Vmn1r10"; transcript_type "protein_coding"; transcript_name "Vmn1r10-201"; level 3; protein_id "ENSMUSP00000134901.2"; transcript_support_level "NA"; mgi_id "MGI:2148522"; tag "basic"; tag "appris_principal_1"; tag "CCDS"; ccdsid "CCDS39495.1"; havana_gene "OTTMUSG00000039886.1";
chr6	ENSEMBL	exon	57090410	57091345	0	+	.	gene_id "ENSMUSG00000115181.2"; transcript_id "ENSMUST00000176073.3"; gene_type "protein_coding"; gene_name "Vmn1r10"; transcript_type "protein_coding"; transcript_name "Vmn1r10-201"; exon_number 1; exon_id "ENSMUSE00000956121.3"; level 3; protein_id "ENSMUSP00000134901.2"; transcript_support_level "NA"; mgi_id "MGI:2148522"; tag "basic"; tag "appris_principal_1"; tag "CCDS"; ccdsid "CCDS39495.1"; havana_gene "OTTMUSG00000039886.1";
chr6	HAVANA	stop_codon	57091343	57091345	0	+	0	gene_id "ENSMUSG00000115181.2"; transcript_id "ENSMUST00000228270.2"; gene_type "protein_coding"; gene_name "Vmn1r10"; transcript_type "protein_coding"; transcript_name "Vmn1r10-202"; exon_number 3; exon_id "ENSMUSE00001431288.2"; level 2; protein_id "ENSMUSP00000154213.2"; mgi_id "MGI:2148522"; tag "not_best_in_genome_evidence"; tag "basic"; tag "Ensembl_canonical"; tag "GENCODE_Primary"; tag "appris_principal_1"; tag "CCDS"; ccdsid "CCDS39495.1"; havana_gene "OTTMUSG00000039886.1"; havana_transcript "OTTMUST00000103649.1";
chr6	ENSEMBL	stop_codon	57091343	57091345	0	+	0	gene_id "ENSMUSG00000115181.2"; transcript_id "ENSMUST00000176073.3"; gene_type "protein_coding"; gene_name "Vmn1r10"; transcript_type "protein_coding"; transcript_name "Vmn1r10-201"; exon_number 1; exon_id "ENSMUSE00000956121.3"; level 3; protein_id "ENSMUSP00000134901.2"; transcript_support_level "NA"; mgi_id "MGI:2148522"; tag "basic"; tag "appris_principal_1"; tag "CCDS"; ccdsid "CCDS39495.1"; havana_gene "OTTMUSG00000039886.1";
chr6	ENSEMBL	UTR	57091343	57091345	0	+	.	gene_id "ENSMUSG00000115181.2"; transcript_id "ENSMUST00000176073.3"; gene_type "protein_coding"; gene_name "Vmn1r10"; transcript_type "protein_coding"; transcript_name "Vmn1r10-201"; exon_number 1; exon_id "ENSMUSE00000956121.3"; level 3; protein_id "ENSMUSP00000134901.2"; transcript_support_level "NA"; mgi_id "MGI:2148522"; tag "basic"; tag "appris_principal_1"; tag "CCDS"; ccdsid "CCDS39495.1"; havana_gene "OTTMUSG00000039886.1";
chr6	HAVANA	UTR	57091343	57092020	0	+	.	gene_id "ENSMUSG00000115181.2"; transcript_id "ENSMUST00000228270.2"; gene_type "protein_coding"; gene_name "Vmn1r10"; transcript_type "protein_coding"; transcript_name "Vmn1r10-202"; exon_number 3; exon_id "ENSMUSE00001431288.2"; level 2; protein_id "ENSMUSP00000154213.2"; mgi_id "MGI:2148522"; tag "not_best_in_genome_evidence"; tag "basic"; tag "Ensembl_canonical"; tag "GENCODE_Primary"; tag "appris_principal_1"; tag "CCDS"; ccdsid "CCDS39495.1"; havana_gene "OTTMUSG00000039886.1"; havana_transcript "OTTMUST00000103649.1";
chr6	HAVANA	exon	57110440	57110644	0	+	.	gene_id "ENSMUSG00000115236.2"; transcript_id "ENSMUST00000226968.2"; gene_type "protein_coding"; gene_name "Vmn1r11"; transcript_type "protein_coding"; transcript_name "Vmn1r11-202"; exon_number 1; exon_id "ENSMUSE00001430735.2"; level 2; protein_id "ENSMUSP00000154588.2"; mgi_id "MGI:2148524"; tag "inferred_transcript_model"; tag "not_best_in_genome_evidence"; tag "RNA_Seq_supported_partial"; tag "basic"; tag "Ensembl_canonical"; tag "GENCODE_Primary"; tag "appris_principal_1"; tag "CCDS"; ccdsid "CCDS20175.1"; havana_gene "OTTMUSG00000039887.1"; havana_transcript "OTTMUST00000103650.1";
chr6	HAVANA	UTR	57110440	57110644	0	+	.	gene_id "ENSMUSG00000115236.2"; transcript_id "ENSMUST00000226968.2"; gene_type "protein_coding"; gene_name "Vmn1r11"; transcript_type "protein_coding"; transcript_name "Vmn1r11-202"; exon_number 1; exon_id "ENSMUSE00001430735.2"; level 2; protein_id "ENSMUSP00000154588.2"; mgi_id "MGI:2148524"; tag "inferred_transcript_model"; tag "not_best_in_genome_evidence"; tag "RNA_Seq_supported_partial"; tag "basic"; tag "Ensembl_canonical"; tag "GENCODE_Primary"; tag "appris_principal_1"; tag "CCDS"; ccdsid "CCDS20175.1"; havana_gene "OTTMUSG00000039887.1"; havana_transcript "OTTMUST00000103650.1";
chr6	HAVANA	exon	57110440	57110644	0	+	.	gene_id "ENSMUSG00000115236.2"; transcript_id "ENSMUST00000228235.2"; gene_type "protein_coding"; gene_name "Vmn1r11"; transcript_type "protein_coding"; transcript_name "Vmn1r11-203"; exon_number 1; exon_id "ENSMUSE00001430735.2"; level 2; protein_id "ENSMUSP00000154621.2"; mgi_id "MGI:2148524"; tag "inferred_transcript_model"; tag "RNA_Seq_supported_only"; tag "upstream_ATG"; tag "basic"; havana_gene "OTTMUSG00000039887.1"; havana_transcript "OTTMUST00000168248.1";
chr6	HAVANA	UTR	57110440	57110644	0	+	.	gene_id "ENSMUSG00000115236.2"; transcript_id "ENSMUST00000228235.2"; gene_type "protein_coding"; gene_name "Vmn1r11"; transcript_type "protein_coding"; transcript_name "Vmn1r11-203"; exon_number 1; exon_id "ENSMUSE00001430735.2"; level 2; protein_id "ENSMUSP00000154621.2"; mgi_id "MGI:2148524"; tag "inferred_transcript_model"; tag "RNA_Seq_supported_only"; tag "upstream_ATG"; tag "basic"; havana_gene "OTTMUSG00000039887.1"; havana_transcript "OTTMUST00000168248.1";
chr6	HAVANA	gene	57110440	57116602	0	+	.	gene_id "ENSMUSG00000115236.2"; gene_type "protein_coding"; gene_name "Vmn1r11"; level 2; mgi_id "MGI:2148524"; havana_gene "OTTMUSG00000039887.1";
chr6	HAVANA	transcript	57110440	57116602	0	+	.	gene_id "ENSMUSG00000115236.2"; transcript_id "ENSMUST00000226968.2"; gene_type "protein_coding"; gene_name "Vmn1r11"; transcript_type "protein_coding"; transcript_name "Vmn1r11-202"; level 2; protein_id "ENSMUSP00000154588.2"; mgi_id "MGI:2148524"; tag "inferred_transcript_model"; tag "not_best_in_genome_evidence"; tag "RNA_Seq_supported_partial"; tag "basic"; tag "Ensembl_canonical"; tag "GENCODE_Primary"; tag "appris_principal_1"; tag "CCDS"; ccdsid "CCDS20175.1"; havana_gene "OTTMUSG00000039887.1"; havana_transcript "OTTMUST00000103650.1";
chr6	HAVANA	transcript	57110440	57116602	0	+	.	gene_id "ENSMUSG00000115236.2"; transcript_id "ENSMUST00000228235.2"; gene_type "protein_coding"; gene_name "Vmn1r11"; transcript_type "protein_coding"; transcript_name "Vmn1r11-203"; level 2; protein_id "ENSMUSP00000154621.2"; mgi_id "MGI:2148524"; tag "inferred_transcript_model"; tag "RNA_Seq_supported_only"; tag "upstream_ATG"; tag "basic"; havana_gene "OTTMUSG00000039887.1"; havana_transcript "OTTMUST00000168248.1";
chr6	HAVANA	UTR	57114286	57114337	0	+	.	gene_id "ENSMUSG00000115236.2"; transcript_id "ENSMUST00000226968.2"; gene_type "protein_coding"; gene_name "Vmn1r11"; transcript_type "protein_coding"; transcript_name "Vmn1r11-202"; exon_number 2; exon_id "ENSMUSE00001429187.2"; level 2; protein_id "ENSMUSP00000154588.2"; mgi_id "MGI:2148524"; tag "inferred_transcript_model"; tag "not_best_in_genome_evidence"; tag "RNA_Seq_supported_partial"; tag "basic"; tag "Ensembl_canonical"; tag "GENCODE_Primary"; tag "appris_principal_1"; tag "CCDS"; ccdsid "CCDS20175.1"; havana_gene "OTTMUSG00000039887.1"; havana_transcript "OTTMUST00000103650.1";
chr6	HAVANA	exon	57114286	57116602	0	+	.	gene_id "ENSMUSG00000115236.2"; transcript_id "ENSMUST00000226968.2"; gene_type "protein_coding"; gene_name "Vmn1r11"; transcript_type "protein_coding"; transcript_name "Vmn1r11-202"; exon_number 2; exon_id "ENSMUSE00001429187.2"; level 2; protein_id "ENSMUSP00000154588.2"; mgi_id "MGI:2148524"; tag "inferred_transcript_model"; tag "not_best_in_genome_evidence"; tag "RNA_Seq_supported_partial"; tag "basic"; tag "Ensembl_canonical"; tag "GENCODE_Primary"; tag "appris_principal_1"; tag "CCDS"; ccdsid "CCDS20175.1"; havana_gene "OTTMUSG00000039887.1"; havana_transcript "OTTMUST00000103650.1";
chr6	HAVANA	start_codon	57114338	57114340	0	+	0	gene_id "ENSMUSG00000115236.2"; transcript_id "ENSMUST00000226968.2"; gene_type "protein_coding"; gene_name "Vmn1r11"; transcript_type "protein_coding"; transcript_name "Vmn1r11-202"; exon_number 2; exon_id "ENSMUSE00001429187.2"; level 2; protein_id "ENSMUSP00000154588.2"; mgi_id "MGI:2148524"; tag "inferred_transcript_model"; tag "not_best_in_genome_evidence"; tag "RNA_Seq_supported_partial"; tag "basic"; tag "Ensembl_canonical"; tag "GENCODE_Primary"; tag "appris_principal_1"; tag "CCDS"; ccdsid "CCDS20175.1"; havana_gene "OTTMUSG00000039887.1"; havana_transcript "OTTMUST00000103650.1";
chr6	ENSEMBL	start_codon	57114338	57114340	0	+	0	gene_id "ENSMUSG00000115236.2"; transcript_id "ENSMUST00000071304.3"; gene_type "protein_coding"; gene_name "Vmn1r11"; transcript_type "protein_coding"; transcript_name "Vmn1r11-201"; exon_number 1; exon_id "ENSMUSE00000560778.3"; level 3; protein_id "ENSMUSP00000071272.3"; transcript_support_level "NA"; mgi_id "MGI:2148524"; tag "basic"; tag "appris_principal_1"; tag "CCDS"; ccdsid "CCDS20175.1"; havana_gene "OTTMUSG00000039887.1";
chr6	HAVANA	CDS	57114338	57115234	0	+	0	gene_id "ENSMUSG00000115236.2"; transcript_id "ENSMUST00000226968.2"; gene_type "protein_coding"; gene_name "Vmn1r11"; transcript_type "protein_coding"; transcript_name "Vmn1r11-202"; exon_number 2; exon_id "ENSMUSE00001429187.2"; level 2; protein_id "ENSMUSP00000154588.2"; mgi_id "MGI:2148524"; tag "inferred_transcript_model"; tag "not_best_in_genome_evidence"; tag "RNA_Seq_supported_partial"; tag "basic"; tag "Ensembl_canonical"; tag "GENCODE_Primary"; tag "appris_principal_1"; tag "CCDS"; ccdsid "CCDS20175.1"; havana_gene "OTTMUSG00000039887.1"; havana_transcript "OTTMUST00000103650.1";
chr6	ENSEMBL	CDS	57114338	57115234	0	+	0	gene_id "ENSMUSG00000115236.2"; transcript_id "ENSMUST00000071304.3"; gene_type "protein_coding"; gene_name "Vmn1r11"; transcript_type "protein_coding"; transcript_name "Vmn1r11-201"; exon_number 1; exon_id "ENSMUSE00000560778.3"; level 3; protein_id "ENSMUSP00000071272.3"; transcript_support_level "NA"; mgi_id "MGI:2148524"; tag "basic"; tag "appris_principal_1"; tag "CCDS"; ccdsid "CCDS20175.1"; havana_gene "OTTMUSG00000039887.1";
chr6	ENSEMBL	transcript	57114338	57115237	0	+	.	gene_id "ENSMUSG00000115236.2"; transcript_id "ENSMUST00000071304.3"; gene_type "protein_coding"; gene_name "Vmn1r11"; transcript_type "protein_coding"; transcript_name "Vmn1r11-201"; level 3; protein_id "ENSMUSP00000071272.3"; transcript_support_level "NA"; mgi_id "MGI:2148524"; tag "basic"; tag "appris_principal_1"; tag "CCDS"; ccdsid "CCDS20175.1"; havana_gene "OTTMUSG00000039887.1";
chr6	ENSEMBL	exon	57114338	57115237	0	+	.	gene_id "ENSMUSG00000115236.2"; transcript_id "ENSMUST00000071304.3"; gene_type "protein_coding"; gene_name "Vmn1r11"; transcript_type "protein_coding"; transcript_name "Vmn1r11-201"; exon_number 1; exon_id "ENSMUSE00000560778.3"; level 3; protein_id "ENSMUSP00000071272.3"; transcript_support_level "NA"; mgi_id "MGI:2148524"; tag "basic"; tag "appris_principal_1"; tag "CCDS"; ccdsid "CCDS20175.1"; havana_gene "OTTMUSG00000039887.1";
chr6	HAVANA	UTR	57114432	57114448	0	+	.	gene_id "ENSMUSG00000115236.2"; transcript_id "ENSMUST00000228235.2"; gene_type "protein_coding"; gene_name "Vmn1r11"; transcript_type "protein_coding"; transcript_name "Vmn1r11-203"; exon_number 2; exon_id "ENSMUSE00001432508.2"; level 2; protein_id "ENSMUSP00000154621.2"; mgi_id "MGI:2148524"; tag "inferred_transcript_model"; tag "RNA_Seq_supported_only"; tag "upstream_ATG"; tag "basic"; havana_gene "OTTMUSG00000039887.1"; havana_transcript "OTTMUST00000168248.1";
chr6	HAVANA	exon	57114432	57116602	0	+	.	gene_id "ENSMUSG00000115236.2"; transcript_id "ENSMUST00000228235.2"; gene_type "protein_coding"; gene_name "Vmn1r11"; transcript_type "protein_coding"; transcript_name "Vmn1r11-203"; exon_number 2; exon_id "ENSMUSE00001432508.2"; level 2; protein_id "ENSMUSP00000154621.2"; mgi_id "MGI:2148524"; tag "inferred_transcript_model"; tag "RNA_Seq_supported_only"; tag "upstream_ATG"; tag "basic"; havana_gene "OTTMUSG00000039887.1"; havana_transcript "OTTMUST00000168248.1";
chr6	HAVANA	start_codon	57114449	57114451	0	+	0	gene_id "ENSMUSG00000115236.2"; transcript_id "ENSMUST00000228235.2"; gene_type "protein_coding"; gene_name "Vmn1r11"; transcript_type "protein_coding"; transcript_name "Vmn1r11-203"; exon_number 2; exon_id "ENSMUSE00001432508.2"; level 2; protein_id "ENSMUSP00000154621.2"; mgi_id "MGI:2148524"; tag "inferred_transcript_model"; tag "RNA_Seq_supported_only"; tag "upstream_ATG"; tag "basic"; havana_gene "OTTMUSG00000039887.1"; havana_transcript "OTTMUST00000168248.1";
chr6	HAVANA	CDS	57114449	57115234	0	+	0	gene_id "ENSMUSG00000115236.2"; transcript_id "ENSMUST00000228235.2"; gene_type "protein_coding"; gene_name "Vmn1r11"; transcript_type "protein_coding"; transcript_name "Vmn1r11-203"; exon_number 2; exon_id "ENSMUSE00001432508.2"; level 2; protein_id "ENSMUSP00000154621.2"; mgi_id "MGI:2148524"; tag "inferred_transcript_model"; tag "RNA_Seq_supported_only"; tag "upstream_ATG"; tag "basic"; havana_gene "OTTMUSG00000039887.1"; havana_transcript "OTTMUST00000168248.1";
chr6	HAVANA	stop_codon	57115235	57115237	0	+	0	gene_id "ENSMUSG00000115236.2"; transcript_id "ENSMUST00000226968.2"; gene_type "protein_coding"; gene_name "Vmn1r11"; transcript_type "protein_coding"; transcript_name "Vmn1r11-202"; exon_number 2; exon_id "ENSMUSE00001429187.2"; level 2; protein_id "ENSMUSP00000154588.2"; mgi_id "MGI:2148524"; tag "inferred_transcript_model"; tag "not_best_in_genome_evidence"; tag "RNA_Seq_supported_partial"; tag "basic"; tag "Ensembl_canonical"; tag "GENCODE_Primary"; tag "appris_principal_1"; tag "CCDS"; ccdsid "CCDS20175.1"; havana_gene "OTTMUSG00000039887.1"; havana_transcript "OTTMUST00000103650.1";
chr6	HAVANA	stop_codon	57115235	57115237	0	+	0	gene_id "ENSMUSG00000115236.2"; transcript_id "ENSMUST00000228235.2"; gene_type "protein_coding"; gene_name "Vmn1r11"; transcript_type "protein_coding"; transcript_name "Vmn1r11-203"; exon_number 2; exon_id "ENSMUSE00001432508.2"; level 2; protein_id "ENSMUSP00000154621.2"; mgi_id "MGI:2148524"; tag "inferred_transcript_model"; tag "RNA_Seq_supported_only"; tag "upstream_ATG"; tag "basic"; havana_gene "OTTMUSG00000039887.1"; havana_transcript "OTTMUST00000168248.1";
chr6	ENSEMBL	stop_codon	57115235	57115237	0	+	0	gene_id "ENSMUSG00000115236.2"; transcript_id "ENSMUST00000071304.3"; gene_type "protein_coding"; gene_name "Vmn1r11"; transcript_type "protein_coding"; transcript_name "Vmn1r11-201"; exon_number 1; exon_id "ENSMUSE00000560778.3"; level 3; protein_id "ENSMUSP00000071272.3"; transcript_support_level "NA"; mgi_id "MGI:2148524"; tag "basic"; tag "appris_principal_1"; tag "CCDS"; ccdsid "CCDS20175.1"; havana_gene "OTTMUSG00000039887.1";
chr6	ENSEMBL	UTR	57115235	57115237	0	+	.	gene_id "ENSMUSG00000115236.2"; transcript_id "ENSMUST00000071304.3"; gene_type "protein_coding"; gene_name "Vmn1r11"; transcript_type "protein_coding"; transcript_name "Vmn1r11-201"; exon_number 1; exon_id "ENSMUSE00000560778.3"; level 3; protein_id "ENSMUSP00000071272.3"; transcript_support_level "NA"; mgi_id "MGI:2148524"; tag "basic"; tag "appris_principal_1"; tag "CCDS"; ccdsid "CCDS20175.1"; havana_gene "OTTMUSG00000039887.1";
chr6	HAVANA	UTR	57115235	57116602	0	+	.	gene_id "ENSMUSG00000115236.2"; transcript_id "ENSMUST00000226968.2"; gene_type "protein_coding"; gene_name "Vmn1r11"; transcript_type "protein_coding"; transcript_name "Vmn1r11-202"; exon_number 2; exon_id "ENSMUSE00001429187.2"; level 2; protein_id "ENSMUSP00000154588.2"; mgi_id "MGI:2148524"; tag "inferred_transcript_model"; tag "not_best_in_genome_evidence"; tag "RNA_Seq_supported_partial"; tag "basic"; tag "Ensembl_canonical"; tag "GENCODE_Primary"; tag "appris_principal_1"; tag "CCDS"; ccdsid "CCDS20175.1"; havana_gene "OTTMUSG00000039887.1"; havana_transcript "OTTMUST00000103650.1";
chr6	HAVANA	UTR	57115235	57116602	0	+	.	gene_id "ENSMUSG00000115236.2"; transcript_id "ENSMUST00000228235.2"; gene_type "protein_coding"; gene_name "Vmn1r11"; transcript_type "protein_coding"; transcript_name "Vmn1r11-203"; exon_number 2; exon_id "ENSMUSE00001432508.2"; level 2; protein_id "ENSMUSP00000154621.2"; mgi_id "MGI:2148524"; tag "inferred_transcript_model"; tag "RNA_Seq_supported_only"; tag "upstream_ATG"; tag "basic"; havana_gene "OTTMUSG00000039887.1"; havana_transcript "OTTMUST00000168248.1";
chr6	HAVANA	exon	57133904	57134099	0	+	.	gene_id "ENSMUSG00000057981.6"; transcript_id "ENSMUST00000226866.2"; gene_type "protein_coding"; gene_name "Vmn1r12"; transcript_type "protein_coding"; transcript_name "Vmn1r12-202"; exon_number 1; exon_id "ENSMUSE00001435984.2"; level 2; protein_id "ENSMUSP00000154607.2"; mgi_id "MGI:3645555"; tag "inferred_transcript_model"; tag "not_best_in_genome_evidence"; tag "RNA_Seq_supported_partial"; tag "basic"; tag "Ensembl_canonical"; tag "GENCODE_Primary"; tag "appris_principal_1"; tag "CCDS"; ccdsid "CCDS51794.1"; havana_gene "OTTMUSG00000039908.1"; havana_transcript "OTTMUST00000103678.1";
chr6	HAVANA	UTR	57133904	57134099	0	+	.	gene_id "ENSMUSG00000057981.6"; transcript_id "ENSMUST00000226866.2"; gene_type "protein_coding"; gene_name "Vmn1r12"; transcript_type "protein_coding"; transcript_name "Vmn1r12-202"; exon_number 1; exon_id "ENSMUSE00001435984.2"; level 2; protein_id "ENSMUSP00000154607.2"; mgi_id "MGI:3645555"; tag "inferred_transcript_model"; tag "not_best_in_genome_evidence"; tag "RNA_Seq_supported_partial"; tag "basic"; tag "Ensembl_canonical"; tag "GENCODE_Primary"; tag "appris_principal_1"; tag "CCDS"; ccdsid "CCDS51794.1"; havana_gene "OTTMUSG00000039908.1"; havana_transcript "OTTMUST00000103678.1";
chr6	HAVANA	gene	57133904	57142314	0	+	.	gene_id "ENSMUSG00000057981.6"; gene_type "protein_coding"; gene_name "Vmn1r12"; level 2; mgi_id "MGI:3645555"; havana_gene "OTTMUSG00000039908.1";
chr6	HAVANA	transcript	57133904	57142314	0	+	.	gene_id "ENSMUSG00000057981.6"; transcript_id "ENSMUST00000226866.2"; gene_type "protein_coding"; gene_name "Vmn1r12"; transcript_type "protein_coding"; transcript_name "Vmn1r12-202"; level 2; protein_id "ENSMUSP00000154607.2"; mgi_id "MGI:3645555"; tag "inferred_transcript_model"; tag "not_best_in_genome_evidence"; tag "RNA_Seq_supported_partial"; tag "basic"; tag "Ensembl_canonical"; tag "GENCODE_Primary"; tag "appris_principal_1"; tag "CCDS"; ccdsid "CCDS51794.1"; havana_gene "OTTMUSG00000039908.1"; havana_transcript "OTTMUST00000103678.1";
chr6	HAVANA	exon	57133905	57134099	0	+	.	gene_id "ENSMUSG00000057981.6"; transcript_id "ENSMUST00000227581.2"; gene_type "protein_coding"; gene_name "Vmn1r12"; transcript_type "protein_coding"; transcript_name "Vmn1r12-203"; exon_number 1; exon_id "ENSMUSE00001430311.2"; level 2; protein_id "ENSMUSP00000154078.2"; mgi_id "MGI:3645555"; tag "inferred_transcript_model"; tag "RNA_Seq_supported_only"; tag "basic"; havana_gene "OTTMUSG00000039908.1"; havana_transcript "OTTMUST00000168249.1";
chr6	HAVANA	UTR	57133905	57134099	0	+	.	gene_id "ENSMUSG00000057981.6"; transcript_id "ENSMUST00000227581.2"; gene_type "protein_coding"; gene_name "Vmn1r12"; transcript_type "protein_coding"; transcript_name "Vmn1r12-203"; exon_number 1; exon_id "ENSMUSE00001430311.2"; level 2; protein_id "ENSMUSP00000154078.2"; mgi_id "MGI:3645555"; tag "inferred_transcript_model"; tag "RNA_Seq_supported_only"; tag "basic"; havana_gene "OTTMUSG00000039908.1"; havana_transcript "OTTMUST00000168249.1";
chr6	HAVANA	transcript	57133905	57142314	0	+	.	gene_id "ENSMUSG00000057981.6"; transcript_id "ENSMUST00000227581.2"; gene_type "protein_coding"; gene_name "Vmn1r12"; transcript_type "protein_coding"; transcript_name "Vmn1r12-203"; level 2; protein_id "ENSMUSP00000154078.2"; mgi_id "MGI:3645555"; tag "inferred_transcript_model"; tag "RNA_Seq_supported_only"; tag "basic"; havana_gene "OTTMUSG00000039908.1"; havana_transcript "OTTMUST00000168249.1";
chr6	HAVANA	UTR	57135872	57135904	0	+	.	gene_id "ENSMUSG00000057981.6"; transcript_id "ENSMUST00000226866.2"; gene_type "protein_coding"; gene_name "Vmn1r12"; transcript_type "protein_coding"; transcript_name "Vmn1r12-202"; exon_number 2; exon_id "ENSMUSE00001429013.2"; level 2; protein_id "ENSMUSP00000154607.2"; mgi_id "MGI:3645555"; tag "inferred_transcript_model"; tag "not_best_in_genome_evidence"; tag "RNA_Seq_supported_partial"; tag "basic"; tag "Ensembl_canonical"; tag "GENCODE_Primary"; tag "appris_principal_1"; tag "CCDS"; ccdsid "CCDS51794.1"; havana_gene "OTTMUSG00000039908.1"; havana_transcript "OTTMUST00000103678.1";
chr6	HAVANA	exon	57135872	57142314	0	+	.	gene_id "ENSMUSG00000057981.6"; transcript_id "ENSMUST00000226866.2"; gene_type "protein_coding"; gene_name "Vmn1r12"; transcript_type "protein_coding"; transcript_name "Vmn1r12-202"; exon_number 2; exon_id "ENSMUSE00001429013.2"; level 2; protein_id "ENSMUSP00000154607.2"; mgi_id "MGI:3645555"; tag "inferred_transcript_model"; tag "not_best_in_genome_evidence"; tag "RNA_Seq_supported_partial"; tag "basic"; tag "Ensembl_canonical"; tag "GENCODE_Primary"; tag "appris_principal_1"; tag "CCDS"; ccdsid "CCDS51794.1"; havana_gene "OTTMUSG00000039908.1"; havana_transcript "OTTMUST00000103678.1";
chr6	HAVANA	start_codon	57135905	57135907	0	+	0	gene_id "ENSMUSG00000057981.6"; transcript_id "ENSMUST00000226866.2"; gene_type "protein_coding"; gene_name "Vmn1r12"; transcript_type "protein_coding"; transcript_name "Vmn1r12-202"; exon_number 2; exon_id "ENSMUSE00001429013.2"; level 2; protein_id "ENSMUSP00000154607.2"; mgi_id "MGI:3645555"; tag "inferred_transcript_model"; tag "not_best_in_genome_evidence"; tag "RNA_Seq_supported_partial"; tag "basic"; tag "Ensembl_canonical"; tag "GENCODE_Primary"; tag "appris_principal_1"; tag "CCDS"; ccdsid "CCDS51794.1"; havana_gene "OTTMUSG00000039908.1"; havana_transcript "OTTMUST00000103678.1";
chr6	ENSEMBL	start_codon	57135905	57135907	0	+	0	gene_id "ENSMUSG00000057981.6"; transcript_id "ENSMUST00000073384.5"; gene_type "protein_coding"; gene_name "Vmn1r12"; transcript_type "protein_coding"; transcript_name "Vmn1r12-201"; exon_number 1; exon_id "ENSMUSE00000894250.4"; level 3; protein_id "ENSMUSP00000073098.4"; transcript_support_level "NA"; mgi_id "MGI:3645555"; tag "basic"; tag "appris_principal_1"; tag "CCDS"; ccdsid "CCDS51794.1"; havana_gene "OTTMUSG00000039908.1";
chr6	HAVANA	CDS	57135905	57136825	0	+	0	gene_id "ENSMUSG00000057981.6"; transcript_id "ENSMUST00000226866.2"; gene_type "protein_coding"; gene_name "Vmn1r12"; transcript_type "protein_coding"; transcript_name "Vmn1r12-202"; exon_number 2; exon_id "ENSMUSE00001429013.2"; level 2; protein_id "ENSMUSP00000154607.2"; mgi_id "MGI:3645555"; tag "inferred_transcript_model"; tag "not_best_in_genome_evidence"; tag "RNA_Seq_supported_partial"; tag "basic"; tag "Ensembl_canonical"; tag "GENCODE_Primary"; tag "appris_principal_1"; tag "CCDS"; ccdsid "CCDS51794.1"; havana_gene "OTTMUSG00000039908.1"; havana_transcript "OTTMUST00000103678.1";
chr6	ENSEMBL	CDS	57135905	57136825	0	+	0	gene_id "ENSMUSG00000057981.6"; transcript_id "ENSMUST00000073384.5"; gene_type "protein_coding"; gene_name "Vmn1r12"; transcript_type "protein_coding"; transcript_name "Vmn1r12-201"; exon_number 1; exon_id "ENSMUSE00000894250.4"; level 3; protein_id "ENSMUSP00000073098.4"; transcript_support_level "NA"; mgi_id "MGI:3645555"; tag "basic"; tag "appris_principal_1"; tag "CCDS"; ccdsid "CCDS51794.1"; havana_gene "OTTMUSG00000039908.1";
chr6	ENSEMBL	transcript	57135905	57136828	0	+	.	gene_id "ENSMUSG00000057981.6"; transcript_id "ENSMUST00000073384.5"; gene_type "protein_coding"; gene_name "Vmn1r12"; transcript_type "protein_coding"; transcript_name "Vmn1r12-201"; level 3; protein_id "ENSMUSP00000073098.4"; transcript_support_level "NA"; mgi_id "MGI:3645555"; tag "basic"; tag "appris_principal_1"; tag "CCDS"; ccdsid "CCDS51794.1"; havana_gene "OTTMUSG00000039908.1";
chr6	ENSEMBL	exon	57135905	57136828	0	+	.	gene_id "ENSMUSG00000057981.6"; transcript_id "ENSMUST00000073384.5"; gene_type "protein_coding"; gene_name "Vmn1r12"; transcript_type "protein_coding"; transcript_name "Vmn1r12-201"; exon_number 1; exon_id "ENSMUSE00000894250.4"; level 3; protein_id "ENSMUSP00000073098.4"; transcript_support_level "NA"; mgi_id "MGI:3645555"; tag "basic"; tag "appris_principal_1"; tag "CCDS"; ccdsid "CCDS51794.1"; havana_gene "OTTMUSG00000039908.1";
chr6	HAVANA	UTR	57136020	57136036	0	+	.	gene_id "ENSMUSG00000057981.6"; transcript_id "ENSMUST00000227581.2"; gene_type "protein_coding"; gene_name "Vmn1r12"; transcript_type "protein_coding"; transcript_name "Vmn1r12-203"; exon_number 2; exon_id "ENSMUSE00001434999.2"; level 2; protein_id "ENSMUSP00000154078.2"; mgi_id "MGI:3645555"; tag "inferred_transcript_model"; tag "RNA_Seq_supported_only"; tag "basic"; havana_gene "OTTMUSG00000039908.1"; havana_transcript "OTTMUST00000168249.1";
chr6	HAVANA	exon	57136020	57142314	0	+	.	gene_id "ENSMUSG00000057981.6"; transcript_id "ENSMUST00000227581.2"; gene_type "protein_coding"; gene_name "Vmn1r12"; transcript_type "protein_coding"; transcript_name "Vmn1r12-203"; exon_number 2; exon_id "ENSMUSE00001434999.2"; level 2; protein_id "ENSMUSP00000154078.2"; mgi_id "MGI:3645555"; tag "inferred_transcript_model"; tag "RNA_Seq_supported_only"; tag "basic"; havana_gene "OTTMUSG00000039908.1"; havana_transcript "OTTMUST00000168249.1";
chr6	HAVANA	start_codon	57136037	57136039	0	+	0	gene_id "ENSMUSG00000057981.6"; transcript_id "ENSMUST00000227581.2"; gene_type "protein_coding"; gene_name "Vmn1r12"; transcript_type "protein_coding"; transcript_name "Vmn1r12-203"; exon_number 2; exon_id "ENSMUSE00001434999.2"; level 2; protein_id "ENSMUSP00000154078.2"; mgi_id "MGI:3645555"; tag "inferred_transcript_model"; tag "RNA_Seq_supported_only"; tag "basic"; havana_gene "OTTMUSG00000039908.1"; havana_transcript "OTTMUST00000168249.1";
chr6	HAVANA	CDS	57136037	57136825	0	+	0	gene_id "ENSMUSG00000057981.6"; transcript_id "ENSMUST00000227581.2"; gene_type "protein_coding"; gene_name "Vmn1r12"; transcript_type "protein_coding"; transcript_name "Vmn1r12-203"; exon_number 2; exon_id "ENSMUSE00001434999.2"; level 2; protein_id "ENSMUSP00000154078.2"; mgi_id "MGI:3645555"; tag "inferred_transcript_model"; tag "RNA_Seq_supported_only"; tag "basic"; havana_gene "OTTMUSG00000039908.1"; havana_transcript "OTTMUST00000168249.1";
chr6	HAVANA	stop_codon	57136826	57136828	0	+	0	gene_id "ENSMUSG00000057981.6"; transcript_id "ENSMUST00000226866.2"; gene_type "protein_coding"; gene_name "Vmn1r12"; transcript_type "protein_coding"; transcript_name "Vmn1r12-202"; exon_number 2; exon_id "ENSMUSE00001429013.2"; level 2; protein_id "ENSMUSP00000154607.2"; mgi_id "MGI:3645555"; tag "inferred_transcript_model"; tag "not_best_in_genome_evidence"; tag "RNA_Seq_supported_partial"; tag "basic"; tag "Ensembl_canonical"; tag "GENCODE_Primary"; tag "appris_principal_1"; tag "CCDS"; ccdsid "CCDS51794.1"; havana_gene "OTTMUSG00000039908.1"; havana_transcript "OTTMUST00000103678.1";
chr6	HAVANA	stop_codon	57136826	57136828	0	+	0	gene_id "ENSMUSG00000057981.6"; transcript_id "ENSMUST00000227581.2"; gene_type "protein_coding"; gene_name "Vmn1r12"; transcript_type "protein_coding"; transcript_name "Vmn1r12-203"; exon_number 2; exon_id "ENSMUSE00001434999.2"; level 2; protein_id "ENSMUSP00000154078.2"; mgi_id "MGI:3645555"; tag "inferred_transcript_model"; tag "RNA_Seq_supported_only"; tag "basic"; havana_gene "OTTMUSG00000039908.1"; havana_transcript "OTTMUST00000168249.1";
chr6	ENSEMBL	stop_codon	57136826	57136828	0	+	0	gene_id "ENSMUSG00000057981.6"; transcript_id "ENSMUST00000073384.5"; gene_type "protein_coding"; gene_name "Vmn1r12"; transcript_type "protein_coding"; transcript_name "Vmn1r12-201"; exon_number 1; exon_id "ENSMUSE00000894250.4"; level 3; protein_id "ENSMUSP00000073098.4"; transcript_support_level "NA"; mgi_id "MGI:3645555"; tag "basic"; tag "appris_principal_1"; tag "CCDS"; ccdsid "CCDS51794.1"; havana_gene "OTTMUSG00000039908.1";
chr6	ENSEMBL	UTR	57136826	57136828	0	+	.	gene_id "ENSMUSG00000057981.6"; transcript_id "ENSMUST00000073384.5"; gene_type "protein_coding"; gene_name "Vmn1r12"; transcript_type "protein_coding"; transcript_name "Vmn1r12-201"; exon_number 1; exon_id "ENSMUSE00000894250.4"; level 3; protein_id "ENSMUSP00000073098.4"; transcript_support_level "NA"; mgi_id "MGI:3645555"; tag "basic"; tag "appris_principal_1"; tag "CCDS"; ccdsid "CCDS51794.1"; havana_gene "OTTMUSG00000039908.1";
chr6	HAVANA	UTR	57136826	57142314	0	+	.	gene_id "ENSMUSG00000057981.6"; transcript_id "ENSMUST00000226866.2"; gene_type "protein_coding"; gene_name "Vmn1r12"; transcript_type "protein_coding"; transcript_name "Vmn1r12-202"; exon_number 2; exon_id "ENSMUSE00001429013.2"; level 2; protein_id "ENSMUSP00000154607.2"; mgi_id "MGI:3645555"; tag "inferred_transcript_model"; tag "not_best_in_genome_evidence"; tag "RNA_Seq_supported_partial"; tag "basic"; tag "Ensembl_canonical"; tag "GENCODE_Primary"; tag "appris_principal_1"; tag "CCDS"; ccdsid "CCDS51794.1"; havana_gene "OTTMUSG00000039908.1"; havana_transcript "OTTMUST00000103678.1";
chr6	HAVANA	UTR	57136826	57142314	0	+	.	gene_id "ENSMUSG00000057981.6"; transcript_id "ENSMUST00000227581.2"; gene_type "protein_coding"; gene_name "Vmn1r12"; transcript_type "protein_coding"; transcript_name "Vmn1r12-203"; exon_number 2; exon_id "ENSMUSE00001434999.2"; level 2; protein_id "ENSMUSP00000154078.2"; mgi_id "MGI:3645555"; tag "inferred_transcript_model"; tag "RNA_Seq_supported_only"; tag "basic"; havana_gene "OTTMUSG00000039908.1"; havana_transcript "OTTMUST00000168249.1";
chr6	HAVANA	gene	57165492	57166329	0	+	.	gene_id "ENSMUSG00000093728.2"; gene_type "unprocessed_pseudogene"; gene_name "Vmn1r-ps8"; level 2; mgi_id "MGI:2148525"; havana_gene "OTTMUSG00000039909.1";
chr6	HAVANA	transcript	57165492	57166329	0	+	.	gene_id "ENSMUSG00000093728.2"; transcript_id "ENSMUST00000177200.2"; gene_type "unprocessed_pseudogene"; gene_name "Vmn1r-ps8"; transcript_type "unprocessed_pseudogene"; transcript_name "Vmn1r-ps8-201"; level 2; transcript_support_level "NA"; mgi_id "MGI:2148525"; ont "PGO:0000005"; tag "basic"; tag "Ensembl_canonical"; tag "GENCODE_Primary"; havana_gene "OTTMUSG00000039909.1"; havana_transcript "OTTMUST00000103679.1";
chr6	HAVANA	exon	57165492	57166329	0	+	.	gene_id "ENSMUSG00000093728.2"; transcript_id "ENSMUST00000177200.2"; gene_type "unprocessed_pseudogene"; gene_name "Vmn1r-ps8"; transcript_type "unprocessed_pseudogene"; transcript_name "Vmn1r-ps8-201"; exon_number 1; exon_id "ENSMUSE00000955465.2"; level 2; transcript_support_level "NA"; mgi_id "MGI:2148525"; ont "PGO:0000005"; tag "basic"; tag "Ensembl_canonical"; tag "GENCODE_Primary"; havana_gene "OTTMUSG00000039909.1"; havana_transcript "OTTMUST00000103679.1";
chr6	HAVANA	exon	57180275	57180307	0	+	.	gene_id "ENSMUSG00000064259.3"; transcript_id "ENSMUST00000226892.2"; gene_type "protein_coding"; gene_name "Vmn1r13"; transcript_type "protein_coding"; transcript_name "Vmn1r13-202"; exon_number 1; exon_id "ENSMUSE00001435241.2"; level 2; protein_id "ENSMUSP00000154534.2"; mgi_id "MGI:2148526"; tag "inferred_transcript_model"; tag "not_best_in_genome_evidence"; tag "RNA_Seq_supported_partial"; tag "basic"; tag "appris_principal_1"; tag "CCDS"; ccdsid "CCDS20176.1"; havana_gene "OTTMUSG00000039910.1"; havana_transcript "OTTMUST00000103680.1";
chr6	HAVANA	UTR	57180275	57180307	0	+	.	gene_id "ENSMUSG00000064259.3"; transcript_id "ENSMUST00000226892.2"; gene_type "protein_coding"; gene_name "Vmn1r13"; transcript_type "protein_coding"; transcript_name "Vmn1r13-202"; exon_number 1; exon_id "ENSMUSE00001435241.2"; level 2; protein_id "ENSMUSP00000154534.2"; mgi_id "MGI:2148526"; tag "inferred_transcript_model"; tag "not_best_in_genome_evidence"; tag "RNA_Seq_supported_partial"; tag "basic"; tag "appris_principal_1"; tag "CCDS"; ccdsid "CCDS20176.1"; havana_gene "OTTMUSG00000039910.1"; havana_transcript "OTTMUST00000103680.1";
chr6	HAVANA	exon	57180275	57180307	0	+	.	gene_id "ENSMUSG00000064259.3"; transcript_id "ENSMUST00000227421.2"; gene_type "protein_coding"; gene_name "Vmn1r13"; transcript_type "protein_coding"; transcript_name "Vmn1r13-204"; exon_number 1; exon_id "ENSMUSE00001435241.2"; level 2; protein_id "ENSMUSP00000154429.2"; mgi_id "MGI:2148526"; tag "alternative_5_UTR"; tag "inferred_transcript_model"; tag "RNA_Seq_supported_only"; tag "basic"; tag "Ensembl_canonical"; tag "GENCODE_Primary"; tag "appris_principal_1"; tag "CCDS"; ccdsid "CCDS20176.1"; havana_gene "OTTMUSG00000039910.1"; havana_transcript "OTTMUST00000168250.1";
chr6	HAVANA	UTR	57180275	57180307	0	+	.	gene_id "ENSMUSG00000064259.3"; transcript_id "ENSMUST00000227421.2"; gene_type "protein_coding"; gene_name "Vmn1r13"; transcript_type "protein_coding"; transcript_name "Vmn1r13-204"; exon_number 1; exon_id "ENSMUSE00001435241.2"; level 2; protein_id "ENSMUSP00000154429.2"; mgi_id "MGI:2148526"; tag "alternative_5_UTR"; tag "inferred_transcript_model"; tag "RNA_Seq_supported_only"; tag "basic"; tag "Ensembl_canonical"; tag "GENCODE_Primary"; tag "appris_principal_1"; tag "CCDS"; ccdsid "CCDS20176.1"; havana_gene "OTTMUSG00000039910.1"; havana_transcript "OTTMUST00000168250.1";
chr6	HAVANA	gene	57180275	57191784	0	+	.	gene_id "ENSMUSG00000064259.3"; gene_type "protein_coding"; gene_name "Vmn1r13"; level 2; mgi_id "MGI:2148526"; havana_gene "OTTMUSG00000039910.1";
chr6	HAVANA	transcript	57180275	57191784	0	+	.	gene_id "ENSMUSG00000064259.3"; transcript_id "ENSMUST00000226892.2"; gene_type "protein_coding"; gene_name "Vmn1r13"; transcript_type "protein_coding"; transcript_name "Vmn1r13-202"; level 2; protein_id "ENSMUSP00000154534.2"; mgi_id "MGI:2148526"; tag "inferred_transcript_model"; tag "not_best_in_genome_evidence"; tag "RNA_Seq_supported_partial"; tag "basic"; tag "appris_principal_1"; tag "CCDS"; ccdsid "CCDS20176.1"; havana_gene "OTTMUSG00000039910.1"; havana_transcript "OTTMUST00000103680.1";
chr6	HAVANA	transcript	57180275	57191784	0	+	.	gene_id "ENSMUSG00000064259.3"; transcript_id "ENSMUST00000227421.2"; gene_type "protein_coding"; gene_name "Vmn1r13"; transcript_type "protein_coding"; transcript_name "Vmn1r13-204"; level 2; protein_id "ENSMUSP00000154429.2"; mgi_id "MGI:2148526"; tag "alternative_5_UTR"; tag "inferred_transcript_model"; tag "RNA_Seq_supported_only"; tag "basic"; tag "Ensembl_canonical"; tag "GENCODE_Primary"; tag "appris_principal_1"; tag "CCDS"; ccdsid "CCDS20176.1"; havana_gene "OTTMUSG00000039910.1"; havana_transcript "OTTMUST00000168250.1";
chr6	HAVANA	exon	57180786	57180864	0	+	.	gene_id "ENSMUSG00000064259.3"; transcript_id "ENSMUST00000227421.2"; gene_type "protein_coding"; gene_name "Vmn1r13"; transcript_type "protein_coding"; transcript_name "Vmn1r13-204"; exon_number 2; exon_id "ENSMUSE00001432913.2"; level 2; protein_id "ENSMUSP00000154429.2"; mgi_id "MGI:2148526"; tag "alternative_5_UTR"; tag "inferred_transcript_model"; tag "RNA_Seq_supported_only"; tag "basic"; tag "Ensembl_canonical"; tag "GENCODE_Primary"; tag "appris_principal_1"; tag "CCDS"; ccdsid "CCDS20176.1"; havana_gene "OTTMUSG00000039910.1"; havana_transcript "OTTMUST00000168250.1";
chr6	HAVANA	UTR	57180786	57180864	0	+	.	gene_id "ENSMUSG00000064259.3"; transcript_id "ENSMUST00000227421.2"; gene_type "protein_coding"; gene_name "Vmn1r13"; transcript_type "protein_coding"; transcript_name "Vmn1r13-204"; exon_number 2; exon_id "ENSMUSE00001432913.2"; level 2; protein_id "ENSMUSP00000154429.2"; mgi_id "MGI:2148526"; tag "alternative_5_UTR"; tag "inferred_transcript_model"; tag "RNA_Seq_supported_only"; tag "basic"; tag "Ensembl_canonical"; tag "GENCODE_Primary"; tag "appris_principal_1"; tag "CCDS"; ccdsid "CCDS20176.1"; havana_gene "OTTMUSG00000039910.1"; havana_transcript "OTTMUST00000168250.1";
chr6	HAVANA	exon	57183497	57183576	0	+	.	gene_id "ENSMUSG00000064259.3"; transcript_id "ENSMUST00000227298.2"; gene_type "protein_coding"; gene_name "Vmn1r13"; transcript_type "protein_coding"; transcript_name "Vmn1r13-203"; exon_number 1; exon_id "ENSMUSE00001434994.2"; level 2; protein_id "ENSMUSP00000154039.2"; mgi_id "MGI:2148526"; tag "alternative_5_UTR"; tag "inferred_transcript_model"; tag "RNA_Seq_supported_only"; tag "basic"; tag "appris_principal_1"; tag "CCDS"; ccdsid "CCDS20176.1"; havana_gene "OTTMUSG00000039910.1"; havana_transcript "OTTMUST00000168251.1";
chr6	HAVANA	UTR	57183497	57183576	0	+	.	gene_id "ENSMUSG00000064259.3"; transcript_id "ENSMUST00000227298.2"; gene_type "protein_coding"; gene_name "Vmn1r13"; transcript_type "protein_coding"; transcript_name "Vmn1r13-203"; exon_number 1; exon_id "ENSMUSE00001434994.2"; level 2; protein_id "ENSMUSP00000154039.2"; mgi_id "MGI:2148526"; tag "alternative_5_UTR"; tag "inferred_transcript_model"; tag "RNA_Seq_supported_only"; tag "basic"; tag "appris_principal_1"; tag "CCDS"; ccdsid "CCDS20176.1"; havana_gene "OTTMUSG00000039910.1"; havana_transcript "OTTMUST00000168251.1";
chr6	HAVANA	transcript	57183497	57191784	0	+	.	gene_id "ENSMUSG00000064259.3"; transcript_id "ENSMUST00000227298.2"; gene_type "protein_coding"; gene_name "Vmn1r13"; transcript_type "protein_coding"; transcript_name "Vmn1r13-203"; level 2; protein_id "ENSMUSP00000154039.2"; mgi_id "MGI:2148526"; tag "alternative_5_UTR"; tag "inferred_transcript_model"; tag "RNA_Seq_supported_only"; tag "basic"; tag "appris_principal_1"; tag "CCDS"; ccdsid "CCDS20176.1"; havana_gene "OTTMUSG00000039910.1"; havana_transcript "OTTMUST00000168251.1";
chr6	HAVANA	exon	57186200	57186329	0	+	.	gene_id "ENSMUSG00000064259.3"; transcript_id "ENSMUST00000226892.2"; gene_type "protein_coding"; gene_name "Vmn1r13"; transcript_type "protein_coding"; transcript_name "Vmn1r13-202"; exon_number 2; exon_id "ENSMUSE00001429140.2"; level 2; protein_id "ENSMUSP00000154534.2"; mgi_id "MGI:2148526"; tag "inferred_transcript_model"; tag "not_best_in_genome_evidence"; tag "RNA_Seq_supported_partial"; tag "basic"; tag "appris_principal_1"; tag "CCDS"; ccdsid "CCDS20176.1"; havana_gene "OTTMUSG00000039910.1"; havana_transcript "OTTMUST00000103680.1";
chr6	HAVANA	UTR	57186200	57186329	0	+	.	gene_id "ENSMUSG00000064259.3"; transcript_id "ENSMUST00000226892.2"; gene_type "protein_coding"; gene_name "Vmn1r13"; transcript_type "protein_coding"; transcript_name "Vmn1r13-202"; exon_number 2; exon_id "ENSMUSE00001429140.2"; level 2; protein_id "ENSMUSP00000154534.2"; mgi_id "MGI:2148526"; tag "inferred_transcript_model"; tag "not_best_in_genome_evidence"; tag "RNA_Seq_supported_partial"; tag "basic"; tag "appris_principal_1"; tag "CCDS"; ccdsid "CCDS20176.1"; havana_gene "OTTMUSG00000039910.1"; havana_transcript "OTTMUST00000103680.1";
chr6	HAVANA	exon	57186200	57186329	0	+	.	gene_id "ENSMUSG00000064259.3"; transcript_id "ENSMUST00000227421.2"; gene_type "protein_coding"; gene_name "Vmn1r13"; transcript_type "protein_coding"; transcript_name "Vmn1r13-204"; exon_number 3; exon_id "ENSMUSE00001429140.2"; level 2; protein_id "ENSMUSP00000154429.2"; mgi_id "MGI:2148526"; tag "alternative_5_UTR"; tag "inferred_transcript_model"; tag "RNA_Seq_supported_only"; tag "basic"; tag "Ensembl_canonical"; tag "GENCODE_Primary"; tag "appris_principal_1"; tag "CCDS"; ccdsid "CCDS20176.1"; havana_gene "OTTMUSG00000039910.1"; havana_transcript "OTTMUST00000168250.1";
chr6	HAVANA	UTR	57186200	57186329	0	+	.	gene_id "ENSMUSG00000064259.3"; transcript_id "ENSMUST00000227421.2"; gene_type "protein_coding"; gene_name "Vmn1r13"; transcript_type "protein_coding"; transcript_name "Vmn1r13-204"; exon_number 3; exon_id "ENSMUSE00001429140.2"; level 2; protein_id "ENSMUSP00000154429.2"; mgi_id "MGI:2148526"; tag "alternative_5_UTR"; tag "inferred_transcript_model"; tag "RNA_Seq_supported_only"; tag "basic"; tag "Ensembl_canonical"; tag "GENCODE_Primary"; tag "appris_principal_1"; tag "CCDS"; ccdsid "CCDS20176.1"; havana_gene "OTTMUSG00000039910.1"; havana_transcript "OTTMUST00000168250.1";
chr6	HAVANA	exon	57186200	57186329	0	+	.	gene_id "ENSMUSG00000064259.3"; transcript_id "ENSMUST00000227298.2"; gene_type "protein_coding"; gene_name "Vmn1r13"; transcript_type "protein_coding"; transcript_name "Vmn1r13-203"; exon_number 2; exon_id "ENSMUSE00001429140.2"; level 2; protein_id "ENSMUSP00000154039.2"; mgi_id "MGI:2148526"; tag "alternative_5_UTR"; tag "inferred_transcript_model"; tag "RNA_Seq_supported_only"; tag "basic"; tag "appris_principal_1"; tag "CCDS"; ccdsid "CCDS20176.1"; havana_gene "OTTMUSG00000039910.1"; havana_transcript "OTTMUST00000168251.1";
chr6	HAVANA	UTR	57186200	57186329	0	+	.	gene_id "ENSMUSG00000064259.3"; transcript_id "ENSMUST00000227298.2"; gene_type "protein_coding"; gene_name "Vmn1r13"; transcript_type "protein_coding"; transcript_name "Vmn1r13-203"; exon_number 2; exon_id "ENSMUSE00001429140.2"; level 2; protein_id "ENSMUSP00000154039.2"; mgi_id "MGI:2148526"; tag "alternative_5_UTR"; tag "inferred_transcript_model"; tag "RNA_Seq_supported_only"; tag "basic"; tag "appris_principal_1"; tag "CCDS"; ccdsid "CCDS20176.1"; havana_gene "OTTMUSG00000039910.1"; havana_transcript "OTTMUST00000168251.1";
chr6	HAVANA	UTR	57186792	57186842	0	+	.	gene_id "ENSMUSG00000064259.3"; transcript_id "ENSMUST00000226892.2"; gene_type "protein_coding"; gene_name "Vmn1r13"; transcript_type "protein_coding"; transcript_name "Vmn1r13-202"; exon_number 3; exon_id "ENSMUSE00001430472.2"; level 2; protein_id "ENSMUSP00000154534.2"; mgi_id "MGI:2148526"; tag "inferred_transcript_model"; tag "not_best_in_genome_evidence"; tag "RNA_Seq_supported_partial"; tag "basic"; tag "appris_principal_1"; tag "CCDS"; ccdsid "CCDS20176.1"; havana_gene "OTTMUSG00000039910.1"; havana_transcript "OTTMUST00000103680.1";
chr6	HAVANA	UTR	57186792	57186842	0	+	.	gene_id "ENSMUSG00000064259.3"; transcript_id "ENSMUST00000227421.2"; gene_type "protein_coding"; gene_name "Vmn1r13"; transcript_type "protein_coding"; transcript_name "Vmn1r13-204"; exon_number 4; exon_id "ENSMUSE00001430472.2"; level 2; protein_id "ENSMUSP00000154429.2"; mgi_id "MGI:2148526"; tag "alternative_5_UTR"; tag "inferred_transcript_model"; tag "RNA_Seq_supported_only"; tag "basic"; tag "Ensembl_canonical"; tag "GENCODE_Primary"; tag "appris_principal_1"; tag "CCDS"; ccdsid "CCDS20176.1"; havana_gene "OTTMUSG00000039910.1"; havana_transcript "OTTMUST00000168250.1";
chr6	HAVANA	UTR	57186792	57186842	0	+	.	gene_id "ENSMUSG00000064259.3"; transcript_id "ENSMUST00000227298.2"; gene_type "protein_coding"; gene_name "Vmn1r13"; transcript_type "protein_coding"; transcript_name "Vmn1r13-203"; exon_number 3; exon_id "ENSMUSE00001430472.2"; level 2; protein_id "ENSMUSP00000154039.2"; mgi_id "MGI:2148526"; tag "alternative_5_UTR"; tag "inferred_transcript_model"; tag "RNA_Seq_supported_only"; tag "basic"; tag "appris_principal_1"; tag "CCDS"; ccdsid "CCDS20176.1"; havana_gene "OTTMUSG00000039910.1"; havana_transcript "OTTMUST00000168251.1";
chr6	HAVANA	exon	57186792	57191784	0	+	.	gene_id "ENSMUSG00000064259.3"; transcript_id "ENSMUST00000226892.2"; gene_type "protein_coding"; gene_name "Vmn1r13"; transcript_type "protein_coding"; transcript_name "Vmn1r13-202"; exon_number 3; exon_id "ENSMUSE00001430472.2"; level 2; protein_id "ENSMUSP00000154534.2"; mgi_id "MGI:2148526"; tag "inferred_transcript_model"; tag "not_best_in_genome_evidence"; tag "RNA_Seq_supported_partial"; tag "basic"; tag "appris_principal_1"; tag "CCDS"; ccdsid "CCDS20176.1"; havana_gene "OTTMUSG00000039910.1"; havana_transcript "OTTMUST00000103680.1";
chr6	HAVANA	exon	57186792	57191784	0	+	.	gene_id "ENSMUSG00000064259.3"; transcript_id "ENSMUST00000227421.2"; gene_type "protein_coding"; gene_name "Vmn1r13"; transcript_type "protein_coding"; transcript_name "Vmn1r13-204"; exon_number 4; exon_id "ENSMUSE00001430472.2"; level 2; protein_id "ENSMUSP00000154429.2"; mgi_id "MGI:2148526"; tag "alternative_5_UTR"; tag "inferred_transcript_model"; tag "RNA_Seq_supported_only"; tag "basic"; tag "Ensembl_canonical"; tag "GENCODE_Primary"; tag "appris_principal_1"; tag "CCDS"; ccdsid "CCDS20176.1"; havana_gene "OTTMUSG00000039910.1"; havana_transcript "OTTMUST00000168250.1";
chr6	HAVANA	exon	57186792	57191784	0	+	.	gene_id "ENSMUSG00000064259.3"; transcript_id "ENSMUST00000227298.2"; gene_type "protein_coding"; gene_name "Vmn1r13"; transcript_type "protein_coding"; transcript_name "Vmn1r13-203"; exon_number 3; exon_id "ENSMUSE00001430472.2"; level 2; protein_id "ENSMUSP00000154039.2"; mgi_id "MGI:2148526"; tag "alternative_5_UTR"; tag "inferred_transcript_model"; tag "RNA_Seq_supported_only"; tag "basic"; tag "appris_principal_1"; tag "CCDS"; ccdsid "CCDS20176.1"; havana_gene "OTTMUSG00000039910.1"; havana_transcript "OTTMUST00000168251.1";
chr6	HAVANA	start_codon	57186843	57186845	0	+	0	gene_id "ENSMUSG00000064259.3"; transcript_id "ENSMUST00000226892.2"; gene_type "protein_coding"; gene_name "Vmn1r13"; transcript_type "protein_coding"; transcript_name "Vmn1r13-202"; exon_number 3; exon_id "ENSMUSE00001430472.2"; level 2; protein_id "ENSMUSP00000154534.2"; mgi_id "MGI:2148526"; tag "inferred_transcript_model"; tag "not_best_in_genome_evidence"; tag "RNA_Seq_supported_partial"; tag "basic"; tag "appris_principal_1"; tag "CCDS"; ccdsid "CCDS20176.1"; havana_gene "OTTMUSG00000039910.1"; havana_transcript "OTTMUST00000103680.1";
chr6	HAVANA	start_codon	57186843	57186845	0	+	0	gene_id "ENSMUSG00000064259.3"; transcript_id "ENSMUST00000227421.2"; gene_type "protein_coding"; gene_name "Vmn1r13"; transcript_type "protein_coding"; transcript_name "Vmn1r13-204"; exon_number 4; exon_id "ENSMUSE00001430472.2"; level 2; protein_id "ENSMUSP00000154429.2"; mgi_id "MGI:2148526"; tag "alternative_5_UTR"; tag "inferred_transcript_model"; tag "RNA_Seq_supported_only"; tag "basic"; tag "Ensembl_canonical"; tag "GENCODE_Primary"; tag "appris_principal_1"; tag "CCDS"; ccdsid "CCDS20176.1"; havana_gene "OTTMUSG00000039910.1"; havana_transcript "OTTMUST00000168250.1";
chr6	HAVANA	start_codon	57186843	57186845	0	+	0	gene_id "ENSMUSG00000064259.3"; transcript_id "ENSMUST00000227298.2"; gene_type "protein_coding"; gene_name "Vmn1r13"; transcript_type "protein_coding"; transcript_name "Vmn1r13-203"; exon_number 3; exon_id "ENSMUSE00001430472.2"; level 2; protein_id "ENSMUSP00000154039.2"; mgi_id "MGI:2148526"; tag "alternative_5_UTR"; tag "inferred_transcript_model"; tag "RNA_Seq_supported_only"; tag "basic"; tag "appris_principal_1"; tag "CCDS"; ccdsid "CCDS20176.1"; havana_gene "OTTMUSG00000039910.1"; havana_transcript "OTTMUST00000168251.1";
chr6	ENSEMBL	start_codon	57186843	57186845	0	+	0	gene_id "ENSMUSG00000064259.3"; transcript_id "ENSMUST00000078885.2"; gene_type "protein_coding"; gene_name "Vmn1r13"; transcript_type "protein_coding"; transcript_name "Vmn1r13-201"; exon_number 1; exon_id "ENSMUSE00000471750.2"; level 3; protein_id "ENSMUSP00000077924.2"; transcript_support_level "NA"; mgi_id "MGI:2148526"; tag "basic"; tag "appris_principal_1"; tag "CCDS"; ccdsid "CCDS20176.1"; havana_gene "OTTMUSG00000039910.1";
chr6	HAVANA	CDS	57186843	57187742	0	+	0	gene_id "ENSMUSG00000064259.3"; transcript_id "ENSMUST00000226892.2"; gene_type "protein_coding"; gene_name "Vmn1r13"; transcript_type "protein_coding"; transcript_name "Vmn1r13-202"; exon_number 3; exon_id "ENSMUSE00001430472.2"; level 2; protein_id "ENSMUSP00000154534.2"; mgi_id "MGI:2148526"; tag "inferred_transcript_model"; tag "not_best_in_genome_evidence"; tag "RNA_Seq_supported_partial"; tag "basic"; tag "appris_principal_1"; tag "CCDS"; ccdsid "CCDS20176.1"; havana_gene "OTTMUSG00000039910.1"; havana_transcript "OTTMUST00000103680.1";
chr6	HAVANA	CDS	57186843	57187742	0	+	0	gene_id "ENSMUSG00000064259.3"; transcript_id "ENSMUST00000227421.2"; gene_type "protein_coding"; gene_name "Vmn1r13"; transcript_type "protein_coding"; transcript_name "Vmn1r13-204"; exon_number 4; exon_id "ENSMUSE00001430472.2"; level 2; protein_id "ENSMUSP00000154429.2"; mgi_id "MGI:2148526"; tag "alternative_5_UTR"; tag "inferred_transcript_model"; tag "RNA_Seq_supported_only"; tag "basic"; tag "Ensembl_canonical"; tag "GENCODE_Primary"; tag "appris_principal_1"; tag "CCDS"; ccdsid "CCDS20176.1"; havana_gene "OTTMUSG00000039910.1"; havana_transcript "OTTMUST00000168250.1";
chr6	HAVANA	CDS	57186843	57187742	0	+	0	gene_id "ENSMUSG00000064259.3"; transcript_id "ENSMUST00000227298.2"; gene_type "protein_coding"; gene_name "Vmn1r13"; transcript_type "protein_coding"; transcript_name "Vmn1r13-203"; exon_number 3; exon_id "ENSMUSE00001430472.2"; level 2; protein_id "ENSMUSP00000154039.2"; mgi_id "MGI:2148526"; tag "alternative_5_UTR"; tag "inferred_transcript_model"; tag "RNA_Seq_supported_only"; tag "basic"; tag "appris_principal_1"; tag "CCDS"; ccdsid "CCDS20176.1"; havana_gene "OTTMUSG00000039910.1"; havana_transcript "OTTMUST00000168251.1";
chr6	ENSEMBL	CDS	57186843	57187742	0	+	0	gene_id "ENSMUSG00000064259.3"; transcript_id "ENSMUST00000078885.2"; gene_type "protein_coding"; gene_name "Vmn1r13"; transcript_type "protein_coding"; transcript_name "Vmn1r13-201"; exon_number 1; exon_id "ENSMUSE00000471750.2"; level 3; protein_id "ENSMUSP00000077924.2"; transcript_support_level "NA"; mgi_id "MGI:2148526"; tag "basic"; tag "appris_principal_1"; tag "CCDS"; ccdsid "CCDS20176.1"; havana_gene "OTTMUSG00000039910.1";
chr6	ENSEMBL	transcript	57186843	57187745	0	+	.	gene_id "ENSMUSG00000064259.3"; transcript_id "ENSMUST00000078885.2"; gene_type "protein_coding"; gene_name "Vmn1r13"; transcript_type "protein_coding"; transcript_name "Vmn1r13-201"; level 3; protein_id "ENSMUSP00000077924.2"; transcript_support_level "NA"; mgi_id "MGI:2148526"; tag "basic"; tag "appris_principal_1"; tag "CCDS"; ccdsid "CCDS20176.1"; havana_gene "OTTMUSG00000039910.1";
chr6	ENSEMBL	exon	57186843	57187745	0	+	.	gene_id "ENSMUSG00000064259.3"; transcript_id "ENSMUST00000078885.2"; gene_type "protein_coding"; gene_name "Vmn1r13"; transcript_type "protein_coding"; transcript_name "Vmn1r13-201"; exon_number 1; exon_id "ENSMUSE00000471750.2"; level 3; protein_id "ENSMUSP00000077924.2"; transcript_support_level "NA"; mgi_id "MGI:2148526"; tag "basic"; tag "appris_principal_1"; tag "CCDS"; ccdsid "CCDS20176.1"; havana_gene "OTTMUSG00000039910.1";
chr6	HAVANA	stop_codon	57187743	57187745	0	+	0	gene_id "ENSMUSG00000064259.3"; transcript_id "ENSMUST00000226892.2"; gene_type "protein_coding"; gene_name "Vmn1r13"; transcript_type "protein_coding"; transcript_name "Vmn1r13-202"; exon_number 3; exon_id "ENSMUSE00001430472.2"; level 2; protein_id "ENSMUSP00000154534.2"; mgi_id "MGI:2148526"; tag "inferred_transcript_model"; tag "not_best_in_genome_evidence"; tag "RNA_Seq_supported_partial"; tag "basic"; tag "appris_principal_1"; tag "CCDS"; ccdsid "CCDS20176.1"; havana_gene "OTTMUSG00000039910.1"; havana_transcript "OTTMUST00000103680.1";
chr6	HAVANA	stop_codon	57187743	57187745	0	+	0	gene_id "ENSMUSG00000064259.3"; transcript_id "ENSMUST00000227421.2"; gene_type "protein_coding"; gene_name "Vmn1r13"; transcript_type "protein_coding"; transcript_name "Vmn1r13-204"; exon_number 4; exon_id "ENSMUSE00001430472.2"; level 2; protein_id "ENSMUSP00000154429.2"; mgi_id "MGI:2148526"; tag "alternative_5_UTR"; tag "inferred_transcript_model"; tag "RNA_Seq_supported_only"; tag "basic"; tag "Ensembl_canonical"; tag "GENCODE_Primary"; tag "appris_principal_1"; tag "CCDS"; ccdsid "CCDS20176.1"; havana_gene "OTTMUSG00000039910.1"; havana_transcript "OTTMUST00000168250.1";
chr6	HAVANA	stop_codon	57187743	57187745	0	+	0	gene_id "ENSMUSG00000064259.3"; transcript_id "ENSMUST00000227298.2"; gene_type "protein_coding"; gene_name "Vmn1r13"; transcript_type "protein_coding"; transcript_name "Vmn1r13-203"; exon_number 3; exon_id "ENSMUSE00001430472.2"; level 2; protein_id "ENSMUSP00000154039.2"; mgi_id "MGI:2148526"; tag "alternative_5_UTR"; tag "inferred_transcript_model"; tag "RNA_Seq_supported_only"; tag "basic"; tag "appris_principal_1"; tag "CCDS"; ccdsid "CCDS20176.1"; havana_gene "OTTMUSG00000039910.1"; havana_transcript "OTTMUST00000168251.1";
chr6	ENSEMBL	stop_codon	57187743	57187745	0	+	0	gene_id "ENSMUSG00000064259.3"; transcript_id "ENSMUST00000078885.2"; gene_type "protein_coding"; gene_name "Vmn1r13"; transcript_type "protein_coding"; transcript_name "Vmn1r13-201"; exon_number 1; exon_id "ENSMUSE00000471750.2"; level 3; protein_id "ENSMUSP00000077924.2"; transcript_support_level "NA"; mgi_id "MGI:2148526"; tag "basic"; tag "appris_principal_1"; tag "CCDS"; ccdsid "CCDS20176.1"; havana_gene "OTTMUSG00000039910.1";
chr6	ENSEMBL	UTR	57187743	57187745	0	+	.	gene_id "ENSMUSG00000064259.3"; transcript_id "ENSMUST00000078885.2"; gene_type "protein_coding"; gene_name "Vmn1r13"; transcript_type "protein_coding"; transcript_name "Vmn1r13-201"; exon_number 1; exon_id "ENSMUSE00000471750.2"; level 3; protein_id "ENSMUSP00000077924.2"; transcript_support_level "NA"; mgi_id "MGI:2148526"; tag "basic"; tag "appris_principal_1"; tag "CCDS"; ccdsid "CCDS20176.1"; havana_gene "OTTMUSG00000039910.1";
chr6	HAVANA	UTR	57187743	57191784	0	+	.	gene_id "ENSMUSG00000064259.3"; transcript_id "ENSMUST00000226892.2"; gene_type "protein_coding"; gene_name "Vmn1r13"; transcript_type "protein_coding"; transcript_name "Vmn1r13-202"; exon_number 3; exon_id "ENSMUSE00001430472.2"; level 2; protein_id "ENSMUSP00000154534.2"; mgi_id "MGI:2148526"; tag "inferred_transcript_model"; tag "not_best_in_genome_evidence"; tag "RNA_Seq_supported_partial"; tag "basic"; tag "appris_principal_1"; tag "CCDS"; ccdsid "CCDS20176.1"; havana_gene "OTTMUSG00000039910.1"; havana_transcript "OTTMUST00000103680.1";
chr6	HAVANA	UTR	57187743	57191784	0	+	.	gene_id "ENSMUSG00000064259.3"; transcript_id "ENSMUST00000227421.2"; gene_type "protein_coding"; gene_name "Vmn1r13"; transcript_type "protein_coding"; transcript_name "Vmn1r13-204"; exon_number 4; exon_id "ENSMUSE00001430472.2"; level 2; protein_id "ENSMUSP00000154429.2"; mgi_id "MGI:2148526"; tag "alternative_5_UTR"; tag "inferred_transcript_model"; tag "RNA_Seq_supported_only"; tag "basic"; tag "Ensembl_canonical"; tag "GENCODE_Primary"; tag "appris_principal_1"; tag "CCDS"; ccdsid "CCDS20176.1"; havana_gene "OTTMUSG00000039910.1"; havana_transcript "OTTMUST00000168250.1";
chr6	HAVANA	UTR	57187743	57191784	0	+	.	gene_id "ENSMUSG00000064259.3"; transcript_id "ENSMUST00000227298.2"; gene_type "protein_coding"; gene_name "Vmn1r13"; transcript_type "protein_coding"; transcript_name "Vmn1r13-203"; exon_number 3; exon_id "ENSMUSE00001430472.2"; level 2; protein_id "ENSMUSP00000154039.2"; mgi_id "MGI:2148526"; tag "alternative_5_UTR"; tag "inferred_transcript_model"; tag "RNA_Seq_supported_only"; tag "basic"; tag "appris_principal_1"; tag "CCDS"; ccdsid "CCDS20176.1"; havana_gene "OTTMUSG00000039910.1"; havana_transcript "OTTMUST00000168251.1";
chr6	sragcm37_es	exon	57208291	57208428	0.107339639302243	+	.	gene_id "ENSMUSG00000114982.2"; transcript_id "ENSMUSG00000114982.2_tx_1"; exon_id "chr6_57208291_57208428_+"; exonnum "1"; txlen "3250";
chr6	sragcm37_es	exon	57208291	57208428	0.0100361165992391	+	.	gene_id "ENSMUSG00000114982.2"; transcript_id "ENSMUSG00000114982.2_tx_2"; exon_id "chr6_57208291_57208428_+"; exonnum "1"; txlen "3381";
chr6	sragcm37_mid	exon	57208667	57208732	0.107339639302243	+	.	gene_id "ENSMUSG00000114982.2"; transcript_id "ENSMUSG00000114982.2_tx_1"; exon_id "chr6_57208667_57208732_+"; exonnum "2"; txlen "3250";
chr6	sragcm37_mid	exon	57208667	57208732	0.0100361165992391	+	.	gene_id "ENSMUSG00000114982.2"; transcript_id "ENSMUSG00000114982.2_tx_2"; exon_id "chr6_57208667_57208732_+"; exonnum "2"; txlen "3381";
chr6	HAVANA	exon	57208671	57208732	0	+	.	gene_id "ENSMUSG00000114982.2"; transcript_id "ENSMUST00000227884.2"; gene_type "protein_coding"; gene_name "Vmn1r14"; transcript_type "protein_coding"; transcript_name "Vmn1r14-205"; exon_number 1; exon_id "ENSMUSE00001430266.2"; level 2; protein_id "ENSMUSP00000154520.2"; mgi_id "MGI:2148528"; tag "RNA_Seq_supported_partial"; tag "basic"; tag "Ensembl_canonical"; tag "GENCODE_Primary"; tag "appris_principal_1"; tag "CCDS"; ccdsid "CCDS20177.1"; havana_gene "OTTMUSG00000039911.1"; havana_transcript "OTTMUST00000103681.1";
chr6	HAVANA	UTR	57208671	57208732	0	+	.	gene_id "ENSMUSG00000114982.2"; transcript_id "ENSMUST00000227884.2"; gene_type "protein_coding"; gene_name "Vmn1r14"; transcript_type "protein_coding"; transcript_name "Vmn1r14-205"; exon_number 1; exon_id "ENSMUSE00001430266.2"; level 2; protein_id "ENSMUSP00000154520.2"; mgi_id "MGI:2148528"; tag "RNA_Seq_supported_partial"; tag "basic"; tag "Ensembl_canonical"; tag "GENCODE_Primary"; tag "appris_principal_1"; tag "CCDS"; ccdsid "CCDS20177.1"; havana_gene "OTTMUSG00000039911.1"; havana_transcript "OTTMUST00000103681.1";
chr6	HAVANA	exon	57208671	57208732	0	+	.	gene_id "ENSMUSG00000114982.2"; transcript_id "ENSMUST00000227574.2"; gene_type "protein_coding"; gene_name "Vmn1r14"; transcript_type "protein_coding"; transcript_name "Vmn1r14-203"; exon_number 1; exon_id "ENSMUSE00001430266.2"; level 2; protein_id "ENSMUSP00000153807.2"; mgi_id "MGI:2148528"; tag "inferred_transcript_model"; tag "RNA_Seq_supported_only"; tag "upstream_ATG"; tag "basic"; havana_gene "OTTMUSG00000039911.1"; havana_transcript "OTTMUST00000168258.1";
chr6	HAVANA	UTR	57208671	57208732	0	+	.	gene_id "ENSMUSG00000114982.2"; transcript_id "ENSMUST00000227574.2"; gene_type "protein_coding"; gene_name "Vmn1r14"; transcript_type "protein_coding"; transcript_name "Vmn1r14-203"; exon_number 1; exon_id "ENSMUSE00001430266.2"; level 2; protein_id "ENSMUSP00000153807.2"; mgi_id "MGI:2148528"; tag "inferred_transcript_model"; tag "RNA_Seq_supported_only"; tag "upstream_ATG"; tag "basic"; havana_gene "OTTMUSG00000039911.1"; havana_transcript "OTTMUST00000168258.1";
chr6	HAVANA	exon	57208671	57208732	0	+	.	gene_id "ENSMUSG00000114982.2"; transcript_id "ENSMUST00000227209.2"; gene_type "protein_coding"; gene_name "Vmn1r14"; transcript_type "protein_coding"; transcript_name "Vmn1r14-202"; exon_number 1; exon_id "ENSMUSE00001430266.2"; level 2; protein_id "ENSMUSP00000154267.2"; mgi_id "MGI:2148528"; tag "alternative_3_UTR"; tag "downstream_ATG"; tag "inferred_transcript_model"; tag "RNA_Seq_supported_only"; tag "basic"; havana_gene "OTTMUSG00000039911.1"; havana_transcript "OTTMUST00000168279.1";
chr6	HAVANA	UTR	57208671	57208732	0	+	.	gene_id "ENSMUSG00000114982.2"; transcript_id "ENSMUST00000227209.2"; gene_type "protein_coding"; gene_name "Vmn1r14"; transcript_type "protein_coding"; transcript_name "Vmn1r14-202"; exon_number 1; exon_id "ENSMUSE00001430266.2"; level 2; protein_id "ENSMUSP00000154267.2"; mgi_id "MGI:2148528"; tag "alternative_3_UTR"; tag "downstream_ATG"; tag "inferred_transcript_model"; tag "RNA_Seq_supported_only"; tag "basic"; havana_gene "OTTMUSG00000039911.1"; havana_transcript "OTTMUST00000168279.1";
chr6	HAVANA	exon	57208671	57208732	0	+	.	gene_id "ENSMUSG00000114982.2"; transcript_id "ENSMUST00000227768.2"; gene_type "protein_coding"; gene_name "Vmn1r14"; transcript_type "protein_coding"; transcript_name "Vmn1r14-204"; exon_number 1; exon_id "ENSMUSE00001430266.2"; level 2; protein_id "ENSMUSP00000154375.2"; mgi_id "MGI:2148528"; tag "alternative_3_UTR"; tag "inferred_transcript_model"; tag "RNA_Seq_supported_only"; tag "basic"; tag "appris_principal_1"; tag "CCDS"; ccdsid "CCDS20177.1"; havana_gene "OTTMUSG00000039911.1"; havana_transcript "OTTMUST00000168280.1";
chr6	HAVANA	UTR	57208671	57208732	0	+	.	gene_id "ENSMUSG00000114982.2"; transcript_id "ENSMUST00000227768.2"; gene_type "protein_coding"; gene_name "Vmn1r14"; transcript_type "protein_coding"; transcript_name "Vmn1r14-204"; exon_number 1; exon_id "ENSMUSE00001430266.2"; level 2; protein_id "ENSMUSP00000154375.2"; mgi_id "MGI:2148528"; tag "alternative_3_UTR"; tag "inferred_transcript_model"; tag "RNA_Seq_supported_only"; tag "basic"; tag "appris_principal_1"; tag "CCDS"; ccdsid "CCDS20177.1"; havana_gene "OTTMUSG00000039911.1"; havana_transcript "OTTMUST00000168280.1";
chr6	HAVANA	gene	57208671	57217870	0	+	.	gene_id "ENSMUSG00000114982.2"; gene_type "protein_coding"; gene_name "Vmn1r14"; level 2; mgi_id "MGI:2148528"; havana_gene "OTTMUSG00000039911.1";
chr6	HAVANA	transcript	57208671	57217870	0	+	.	gene_id "ENSMUSG00000114982.2"; transcript_id "ENSMUST00000227884.2"; gene_type "protein_coding"; gene_name "Vmn1r14"; transcript_type "protein_coding"; transcript_name "Vmn1r14-205"; level 2; protein_id "ENSMUSP00000154520.2"; mgi_id "MGI:2148528"; tag "RNA_Seq_supported_partial"; tag "basic"; tag "Ensembl_canonical"; tag "GENCODE_Primary"; tag "appris_principal_1"; tag "CCDS"; ccdsid "CCDS20177.1"; havana_gene "OTTMUSG00000039911.1"; havana_transcript "OTTMUST00000103681.1";
chr6	HAVANA	transcript	57208671	57217870	0	+	.	gene_id "ENSMUSG00000114982.2"; transcript_id "ENSMUST00000227574.2"; gene_type "protein_coding"; gene_name "Vmn1r14"; transcript_type "protein_coding"; transcript_name "Vmn1r14-203"; level 2; protein_id "ENSMUSP00000153807.2"; mgi_id "MGI:2148528"; tag "inferred_transcript_model"; tag "RNA_Seq_supported_only"; tag "upstream_ATG"; tag "basic"; havana_gene "OTTMUSG00000039911.1"; havana_transcript "OTTMUST00000168258.1";
chr6	HAVANA	transcript	57208671	57217870	0	+	.	gene_id "ENSMUSG00000114982.2"; transcript_id "ENSMUST00000227209.2"; gene_type "protein_coding"; gene_name "Vmn1r14"; transcript_type "protein_coding"; transcript_name "Vmn1r14-202"; level 2; protein_id "ENSMUSP00000154267.2"; mgi_id "MGI:2148528"; tag "alternative_3_UTR"; tag "downstream_ATG"; tag "inferred_transcript_model"; tag "RNA_Seq_supported_only"; tag "basic"; havana_gene "OTTMUSG00000039911.1"; havana_transcript "OTTMUST00000168279.1";
chr6	HAVANA	transcript	57208671	57217870	0	+	.	gene_id "ENSMUSG00000114982.2"; transcript_id "ENSMUST00000227768.2"; gene_type "protein_coding"; gene_name "Vmn1r14"; transcript_type "protein_coding"; transcript_name "Vmn1r14-204"; level 2; protein_id "ENSMUSP00000154375.2"; mgi_id "MGI:2148528"; tag "alternative_3_UTR"; tag "inferred_transcript_model"; tag "RNA_Seq_supported_only"; tag "basic"; tag "appris_principal_1"; tag "CCDS"; ccdsid "CCDS20177.1"; havana_gene "OTTMUSG00000039911.1"; havana_transcript "OTTMUST00000168280.1";
chr6	HAVANA	UTR	57210391	57210423	0	+	.	gene_id "ENSMUSG00000114982.2"; transcript_id "ENSMUST00000227884.2"; gene_type "protein_coding"; gene_name "Vmn1r14"; transcript_type "protein_coding"; transcript_name "Vmn1r14-205"; exon_number 2; exon_id "ENSMUSE00001436321.2"; level 2; protein_id "ENSMUSP00000154520.2"; mgi_id "MGI:2148528"; tag "RNA_Seq_supported_partial"; tag "basic"; tag "Ensembl_canonical"; tag "GENCODE_Primary"; tag "appris_principal_1"; tag "CCDS"; ccdsid "CCDS20177.1"; havana_gene "OTTMUSG00000039911.1"; havana_transcript "OTTMUST00000103681.1";
chr6	HAVANA	UTR	57210391	57210423	0	+	.	gene_id "ENSMUSG00000114982.2"; transcript_id "ENSMUST00000227768.2"; gene_type "protein_coding"; gene_name "Vmn1r14"; transcript_type "protein_coding"; transcript_name "Vmn1r14-204"; exon_number 2; exon_id "ENSMUSE00001430787.2"; level 2; protein_id "ENSMUSP00000154375.2"; mgi_id "MGI:2148528"; tag "alternative_3_UTR"; tag "inferred_transcript_model"; tag "RNA_Seq_supported_only"; tag "basic"; tag "appris_principal_1"; tag "CCDS"; ccdsid "CCDS20177.1"; havana_gene "OTTMUSG00000039911.1"; havana_transcript "OTTMUST00000168280.1";
chr6	HAVANA	exon	57210391	57214489	0	+	.	gene_id "ENSMUSG00000114982.2"; transcript_id "ENSMUST00000227768.2"; gene_type "protein_coding"; gene_name "Vmn1r14"; transcript_type "protein_coding"; transcript_name "Vmn1r14-204"; exon_number 2; exon_id "ENSMUSE00001430787.2"; level 2; protein_id "ENSMUSP00000154375.2"; mgi_id "MGI:2148528"; tag "alternative_3_UTR"; tag "inferred_transcript_model"; tag "RNA_Seq_supported_only"; tag "basic"; tag "appris_principal_1"; tag "CCDS"; ccdsid "CCDS20177.1"; havana_gene "OTTMUSG00000039911.1"; havana_transcript "OTTMUST00000168280.1";
chr6	HAVANA	exon	57210391	57217870	0	+	.	gene_id "ENSMUSG00000114982.2"; transcript_id "ENSMUST00000227884.2"; gene_type "protein_coding"; gene_name "Vmn1r14"; transcript_type "protein_coding"; transcript_name "Vmn1r14-205"; exon_number 2; exon_id "ENSMUSE00001436321.2"; level 2; protein_id "ENSMUSP00000154520.2"; mgi_id "MGI:2148528"; tag "RNA_Seq_supported_partial"; tag "basic"; tag "Ensembl_canonical"; tag "GENCODE_Primary"; tag "appris_principal_1"; tag "CCDS"; ccdsid "CCDS20177.1"; havana_gene "OTTMUSG00000039911.1"; havana_transcript "OTTMUST00000103681.1";
chr6	HAVANA	start_codon	57210424	57210426	0	+	0	gene_id "ENSMUSG00000114982.2"; transcript_id "ENSMUST00000227884.2"; gene_type "protein_coding"; gene_name "Vmn1r14"; transcript_type "protein_coding"; transcript_name "Vmn1r14-205"; exon_number 2; exon_id "ENSMUSE00001436321.2"; level 2; protein_id "ENSMUSP00000154520.2"; mgi_id "MGI:2148528"; tag "RNA_Seq_supported_partial"; tag "basic"; tag "Ensembl_canonical"; tag "GENCODE_Primary"; tag "appris_principal_1"; tag "CCDS"; ccdsid "CCDS20177.1"; havana_gene "OTTMUSG00000039911.1"; havana_transcript "OTTMUST00000103681.1";
chr6	HAVANA	start_codon	57210424	57210426	0	+	0	gene_id "ENSMUSG00000114982.2"; transcript_id "ENSMUST00000227768.2"; gene_type "protein_coding"; gene_name "Vmn1r14"; transcript_type "protein_coding"; transcript_name "Vmn1r14-204"; exon_number 2; exon_id "ENSMUSE00001430787.2"; level 2; protein_id "ENSMUSP00000154375.2"; mgi_id "MGI:2148528"; tag "alternative_3_UTR"; tag "inferred_transcript_model"; tag "RNA_Seq_supported_only"; tag "basic"; tag "appris_principal_1"; tag "CCDS"; ccdsid "CCDS20177.1"; havana_gene "OTTMUSG00000039911.1"; havana_transcript "OTTMUST00000168280.1";
chr6	ENSEMBL	start_codon	57210424	57210426	0	+	0	gene_id "ENSMUSG00000114982.2"; transcript_id "ENSMUST00000177435.3"; gene_type "protein_coding"; gene_name "Vmn1r14"; transcript_type "protein_coding"; transcript_name "Vmn1r14-201"; exon_number 1; exon_id "ENSMUSE00000959151.3"; level 3; protein_id "ENSMUSP00000135207.3"; transcript_support_level "NA"; mgi_id "MGI:2148528"; tag "basic"; tag "appris_principal_1"; tag "CCDS"; ccdsid "CCDS20177.1"; havana_gene "OTTMUSG00000039911.1";
chr6	HAVANA	CDS	57210424	57211332	0	+	0	gene_id "ENSMUSG00000114982.2"; transcript_id "ENSMUST00000227884.2"; gene_type "protein_coding"; gene_name "Vmn1r14"; transcript_type "protein_coding"; transcript_name "Vmn1r14-205"; exon_number 2; exon_id "ENSMUSE00001436321.2"; level 2; protein_id "ENSMUSP00000154520.2"; mgi_id "MGI:2148528"; tag "RNA_Seq_supported_partial"; tag "basic"; tag "Ensembl_canonical"; tag "GENCODE_Primary"; tag "appris_principal_1"; tag "CCDS"; ccdsid "CCDS20177.1"; havana_gene "OTTMUSG00000039911.1"; havana_transcript "OTTMUST00000103681.1";
chr6	HAVANA	CDS	57210424	57211332	0	+	0	gene_id "ENSMUSG00000114982.2"; transcript_id "ENSMUST00000227768.2"; gene_type "protein_coding"; gene_name "Vmn1r14"; transcript_type "protein_coding"; transcript_name "Vmn1r14-204"; exon_number 2; exon_id "ENSMUSE00001430787.2"; level 2; protein_id "ENSMUSP00000154375.2"; mgi_id "MGI:2148528"; tag "alternative_3_UTR"; tag "inferred_transcript_model"; tag "RNA_Seq_supported_only"; tag "basic"; tag "appris_principal_1"; tag "CCDS"; ccdsid "CCDS20177.1"; havana_gene "OTTMUSG00000039911.1"; havana_transcript "OTTMUST00000168280.1";
chr6	ENSEMBL	CDS	57210424	57211332	0	+	0	gene_id "ENSMUSG00000114982.2"; transcript_id "ENSMUST00000177435.3"; gene_type "protein_coding"; gene_name "Vmn1r14"; transcript_type "protein_coding"; transcript_name "Vmn1r14-201"; exon_number 1; exon_id "ENSMUSE00000959151.3"; level 3; protein_id "ENSMUSP00000135207.3"; transcript_support_level "NA"; mgi_id "MGI:2148528"; tag "basic"; tag "appris_principal_1"; tag "CCDS"; ccdsid "CCDS20177.1"; havana_gene "OTTMUSG00000039911.1";
chr6	ENSEMBL	transcript	57210424	57211335	0	+	.	gene_id "ENSMUSG00000114982.2"; transcript_id "ENSMUST00000177435.3"; gene_type "protein_coding"; gene_name "Vmn1r14"; transcript_type "protein_coding"; transcript_name "Vmn1r14-201"; level 3; protein_id "ENSMUSP00000135207.3"; transcript_support_level "NA"; mgi_id "MGI:2148528"; tag "basic"; tag "appris_principal_1"; tag "CCDS"; ccdsid "CCDS20177.1"; havana_gene "OTTMUSG00000039911.1";
chr6	ENSEMBL	exon	57210424	57211335	0	+	.	gene_id "ENSMUSG00000114982.2"; transcript_id "ENSMUST00000177435.3"; gene_type "protein_coding"; gene_name "Vmn1r14"; transcript_type "protein_coding"; transcript_name "Vmn1r14-201"; exon_number 1; exon_id "ENSMUSE00000959151.3"; level 3; protein_id "ENSMUSP00000135207.3"; transcript_support_level "NA"; mgi_id "MGI:2148528"; tag "basic"; tag "appris_principal_1"; tag "CCDS"; ccdsid "CCDS20177.1"; havana_gene "OTTMUSG00000039911.1";
chr6	HAVANA	UTR	57210539	57210555	0	+	.	gene_id "ENSMUSG00000114982.2"; transcript_id "ENSMUST00000227574.2"; gene_type "protein_coding"; gene_name "Vmn1r14"; transcript_type "protein_coding"; transcript_name "Vmn1r14-203"; exon_number 2; exon_id "ENSMUSE00001429511.2"; level 2; protein_id "ENSMUSP00000153807.2"; mgi_id "MGI:2148528"; tag "inferred_transcript_model"; tag "RNA_Seq_supported_only"; tag "upstream_ATG"; tag "basic"; havana_gene "OTTMUSG00000039911.1"; havana_transcript "OTTMUST00000168258.1";
chr6	HAVANA	UTR	57210539	57210555	0	+	.	gene_id "ENSMUSG00000114982.2"; transcript_id "ENSMUST00000227209.2"; gene_type "protein_coding"; gene_name "Vmn1r14"; transcript_type "protein_coding"; transcript_name "Vmn1r14-202"; exon_number 2; exon_id "ENSMUSE00001429530.2"; level 2; protein_id "ENSMUSP00000154267.2"; mgi_id "MGI:2148528"; tag "alternative_3_UTR"; tag "downstream_ATG"; tag "inferred_transcript_model"; tag "RNA_Seq_supported_only"; tag "basic"; havana_gene "OTTMUSG00000039911.1"; havana_transcript "OTTMUST00000168279.1";
chr6	HAVANA	exon	57210539	57214489	0	+	.	gene_id "ENSMUSG00000114982.2"; transcript_id "ENSMUST00000227209.2"; gene_type "protein_coding"; gene_name "Vmn1r14"; transcript_type "protein_coding"; transcript_name "Vmn1r14-202"; exon_number 2; exon_id "ENSMUSE00001429530.2"; level 2; protein_id "ENSMUSP00000154267.2"; mgi_id "MGI:2148528"; tag "alternative_3_UTR"; tag "downstream_ATG"; tag "inferred_transcript_model"; tag "RNA_Seq_supported_only"; tag "basic"; havana_gene "OTTMUSG00000039911.1"; havana_transcript "OTTMUST00000168279.1";
chr6	HAVANA	exon	57210539	57217870	0	+	.	gene_id "ENSMUSG00000114982.2"; transcript_id "ENSMUST00000227574.2"; gene_type "protein_coding"; gene_name "Vmn1r14"; transcript_type "protein_coding"; transcript_name "Vmn1r14-203"; exon_number 2; exon_id "ENSMUSE00001429511.2"; level 2; protein_id "ENSMUSP00000153807.2"; mgi_id "MGI:2148528"; tag "inferred_transcript_model"; tag "RNA_Seq_supported_only"; tag "upstream_ATG"; tag "basic"; havana_gene "OTTMUSG00000039911.1"; havana_transcript "OTTMUST00000168258.1";
chr6	HAVANA	start_codon	57210556	57210558	0	+	0	gene_id "ENSMUSG00000114982.2"; transcript_id "ENSMUST00000227574.2"; gene_type "protein_coding"; gene_name "Vmn1r14"; transcript_type "protein_coding"; transcript_name "Vmn1r14-203"; exon_number 2; exon_id "ENSMUSE00001429511.2"; level 2; protein_id "ENSMUSP00000153807.2"; mgi_id "MGI:2148528"; tag "inferred_transcript_model"; tag "RNA_Seq_supported_only"; tag "upstream_ATG"; tag "basic"; havana_gene "OTTMUSG00000039911.1"; havana_transcript "OTTMUST00000168258.1";
chr6	HAVANA	start_codon	57210556	57210558	0	+	0	gene_id "ENSMUSG00000114982.2"; transcript_id "ENSMUST00000227209.2"; gene_type "protein_coding"; gene_name "Vmn1r14"; transcript_type "protein_coding"; transcript_name "Vmn1r14-202"; exon_number 2; exon_id "ENSMUSE00001429530.2"; level 2; protein_id "ENSMUSP00000154267.2"; mgi_id "MGI:2148528"; tag "alternative_3_UTR"; tag "downstream_ATG"; tag "inferred_transcript_model"; tag "RNA_Seq_supported_only"; tag "basic"; havana_gene "OTTMUSG00000039911.1"; havana_transcript "OTTMUST00000168279.1";
chr6	HAVANA	CDS	57210556	57211332	0	+	0	gene_id "ENSMUSG00000114982.2"; transcript_id "ENSMUST00000227574.2"; gene_type "protein_coding"; gene_name "Vmn1r14"; transcript_type "protein_coding"; transcript_name "Vmn1r14-203"; exon_number 2; exon_id "ENSMUSE00001429511.2"; level 2; protein_id "ENSMUSP00000153807.2"; mgi_id "MGI:2148528"; tag "inferred_transcript_model"; tag "RNA_Seq_supported_only"; tag "upstream_ATG"; tag "basic"; havana_gene "OTTMUSG00000039911.1"; havana_transcript "OTTMUST00000168258.1";
chr6	HAVANA	CDS	57210556	57211332	0	+	0	gene_id "ENSMUSG00000114982.2"; transcript_id "ENSMUST00000227209.2"; gene_type "protein_coding"; gene_name "Vmn1r14"; transcript_type "protein_coding"; transcript_name "Vmn1r14-202"; exon_number 2; exon_id "ENSMUSE00001429530.2"; level 2; protein_id "ENSMUSP00000154267.2"; mgi_id "MGI:2148528"; tag "alternative_3_UTR"; tag "downstream_ATG"; tag "inferred_transcript_model"; tag "RNA_Seq_supported_only"; tag "basic"; havana_gene "OTTMUSG00000039911.1"; havana_transcript "OTTMUST00000168279.1";
chr6	HAVANA	stop_codon	57211333	57211335	0	+	0	gene_id "ENSMUSG00000114982.2"; transcript_id "ENSMUST00000227884.2"; gene_type "protein_coding"; gene_name "Vmn1r14"; transcript_type "protein_coding"; transcript_name "Vmn1r14-205"; exon_number 2; exon_id "ENSMUSE00001436321.2"; level 2; protein_id "ENSMUSP00000154520.2"; mgi_id "MGI:2148528"; tag "RNA_Seq_supported_partial"; tag "basic"; tag "Ensembl_canonical"; tag "GENCODE_Primary"; tag "appris_principal_1"; tag "CCDS"; ccdsid "CCDS20177.1"; havana_gene "OTTMUSG00000039911.1"; havana_transcript "OTTMUST00000103681.1";
chr6	HAVANA	stop_codon	57211333	57211335	0	+	0	gene_id "ENSMUSG00000114982.2"; transcript_id "ENSMUST00000227574.2"; gene_type "protein_coding"; gene_name "Vmn1r14"; transcript_type "protein_coding"; transcript_name "Vmn1r14-203"; exon_number 2; exon_id "ENSMUSE00001429511.2"; level 2; protein_id "ENSMUSP00000153807.2"; mgi_id "MGI:2148528"; tag "inferred_transcript_model"; tag "RNA_Seq_supported_only"; tag "upstream_ATG"; tag "basic"; havana_gene "OTTMUSG00000039911.1"; havana_transcript "OTTMUST00000168258.1";
chr6	HAVANA	stop_codon	57211333	57211335	0	+	0	gene_id "ENSMUSG00000114982.2"; transcript_id "ENSMUST00000227209.2"; gene_type "protein_coding"; gene_name "Vmn1r14"; transcript_type "protein_coding"; transcript_name "Vmn1r14-202"; exon_number 2; exon_id "ENSMUSE00001429530.2"; level 2; protein_id "ENSMUSP00000154267.2"; mgi_id "MGI:2148528"; tag "alternative_3_UTR"; tag "downstream_ATG"; tag "inferred_transcript_model"; tag "RNA_Seq_supported_only"; tag "basic"; havana_gene "OTTMUSG00000039911.1"; havana_transcript "OTTMUST00000168279.1";
chr6	HAVANA	stop_codon	57211333	57211335	0	+	0	gene_id "ENSMUSG00000114982.2"; transcript_id "ENSMUST00000227768.2"; gene_type "protein_coding"; gene_name "Vmn1r14"; transcript_type "protein_coding"; transcript_name "Vmn1r14-204"; exon_number 2; exon_id "ENSMUSE00001430787.2"; level 2; protein_id "ENSMUSP00000154375.2"; mgi_id "MGI:2148528"; tag "alternative_3_UTR"; tag "inferred_transcript_model"; tag "RNA_Seq_supported_only"; tag "basic"; tag "appris_principal_1"; tag "CCDS"; ccdsid "CCDS20177.1"; havana_gene "OTTMUSG00000039911.1"; havana_transcript "OTTMUST00000168280.1";
chr6	ENSEMBL	stop_codon	57211333	57211335	0	+	0	gene_id "ENSMUSG00000114982.2"; transcript_id "ENSMUST00000177435.3"; gene_type "protein_coding"; gene_name "Vmn1r14"; transcript_type "protein_coding"; transcript_name "Vmn1r14-201"; exon_number 1; exon_id "ENSMUSE00000959151.3"; level 3; protein_id "ENSMUSP00000135207.3"; transcript_support_level "NA"; mgi_id "MGI:2148528"; tag "basic"; tag "appris_principal_1"; tag "CCDS"; ccdsid "CCDS20177.1"; havana_gene "OTTMUSG00000039911.1";
chr6	ENSEMBL	UTR	57211333	57211335	0	+	.	gene_id "ENSMUSG00000114982.2"; transcript_id "ENSMUST00000177435.3"; gene_type "protein_coding"; gene_name "Vmn1r14"; transcript_type "protein_coding"; transcript_name "Vmn1r14-201"; exon_number 1; exon_id "ENSMUSE00000959151.3"; level 3; protein_id "ENSMUSP00000135207.3"; transcript_support_level "NA"; mgi_id "MGI:2148528"; tag "basic"; tag "appris_principal_1"; tag "CCDS"; ccdsid "CCDS20177.1"; havana_gene "OTTMUSG00000039911.1";
chr6	HAVANA	UTR	57211333	57214489	0	+	.	gene_id "ENSMUSG00000114982.2"; transcript_id "ENSMUST00000227209.2"; gene_type "protein_coding"; gene_name "Vmn1r14"; transcript_type "protein_coding"; transcript_name "Vmn1r14-202"; exon_number 2; exon_id "ENSMUSE00001429530.2"; level 2; protein_id "ENSMUSP00000154267.2"; mgi_id "MGI:2148528"; tag "alternative_3_UTR"; tag "downstream_ATG"; tag "inferred_transcript_model"; tag "RNA_Seq_supported_only"; tag "basic"; havana_gene "OTTMUSG00000039911.1"; havana_transcript "OTTMUST00000168279.1";
chr6	HAVANA	UTR	57211333	57214489	0	+	.	gene_id "ENSMUSG00000114982.2"; transcript_id "ENSMUST00000227768.2"; gene_type "protein_coding"; gene_name "Vmn1r14"; transcript_type "protein_coding"; transcript_name "Vmn1r14-204"; exon_number 2; exon_id "ENSMUSE00001430787.2"; level 2; protein_id "ENSMUSP00000154375.2"; mgi_id "MGI:2148528"; tag "alternative_3_UTR"; tag "inferred_transcript_model"; tag "RNA_Seq_supported_only"; tag "basic"; tag "appris_principal_1"; tag "CCDS"; ccdsid "CCDS20177.1"; havana_gene "OTTMUSG00000039911.1"; havana_transcript "OTTMUST00000168280.1";
chr6	HAVANA	UTR	57211333	57217870	0	+	.	gene_id "ENSMUSG00000114982.2"; transcript_id "ENSMUST00000227884.2"; gene_type "protein_coding"; gene_name "Vmn1r14"; transcript_type "protein_coding"; transcript_name "Vmn1r14-205"; exon_number 2; exon_id "ENSMUSE00001436321.2"; level 2; protein_id "ENSMUSP00000154520.2"; mgi_id "MGI:2148528"; tag "RNA_Seq_supported_partial"; tag "basic"; tag "Ensembl_canonical"; tag "GENCODE_Primary"; tag "appris_principal_1"; tag "CCDS"; ccdsid "CCDS20177.1"; havana_gene "OTTMUSG00000039911.1"; havana_transcript "OTTMUST00000103681.1";
chr6	HAVANA	UTR	57211333	57217870	0	+	.	gene_id "ENSMUSG00000114982.2"; transcript_id "ENSMUST00000227574.2"; gene_type "protein_coding"; gene_name "Vmn1r14"; transcript_type "protein_coding"; transcript_name "Vmn1r14-203"; exon_number 2; exon_id "ENSMUSE00001429511.2"; level 2; protein_id "ENSMUSP00000153807.2"; mgi_id "MGI:2148528"; tag "inferred_transcript_model"; tag "RNA_Seq_supported_only"; tag "upstream_ATG"; tag "basic"; havana_gene "OTTMUSG00000039911.1"; havana_transcript "OTTMUST00000168258.1";
chr6	sragcm37_mid	exon	57211624	57211825	0.107339639302243	+	.	gene_id "ENSMUSG00000114982.2"; transcript_id "ENSMUSG00000114982.2_tx_1"; exon_id "chr6_57211624_57211825_+"; exonnum "3"; txlen "3250";
chr6	sragcm37_mid	exon	57211624	57211825	0.0100361165992391	+	.	gene_id "ENSMUSG00000114982.2"; transcript_id "ENSMUSG00000114982.2_tx_2"; exon_id "chr6_57211624_57211825_+"; exonnum "3"; txlen "3381";
chr6	sragcm37_mid	exon	57214359	57214489	0.0100361165992391	+	.	gene_id "ENSMUSG00000114982.2"; transcript_id "ENSMUSG00000114982.2_tx_2"; exon_id "chr6_57214359_57214489_+"; exonnum "4"; txlen "3381";
chr6	HAVANA	exon	57215027	57217870	0	+	.	gene_id "ENSMUSG00000114982.2"; transcript_id "ENSMUST00000227209.2"; gene_type "protein_coding"; gene_name "Vmn1r14"; transcript_type "protein_coding"; transcript_name "Vmn1r14-202"; exon_number 3; exon_id "ENSMUSE00001434043.2"; level 2; protein_id "ENSMUSP00000154267.2"; mgi_id "MGI:2148528"; tag "alternative_3_UTR"; tag "downstream_ATG"; tag "inferred_transcript_model"; tag "RNA_Seq_supported_only"; tag "basic"; havana_gene "OTTMUSG00000039911.1"; havana_transcript "OTTMUST00000168279.1";
chr6	HAVANA	UTR	57215027	57217870	0	+	.	gene_id "ENSMUSG00000114982.2"; transcript_id "ENSMUST00000227209.2"; gene_type "protein_coding"; gene_name "Vmn1r14"; transcript_type "protein_coding"; transcript_name "Vmn1r14-202"; exon_number 3; exon_id "ENSMUSE00001434043.2"; level 2; protein_id "ENSMUSP00000154267.2"; mgi_id "MGI:2148528"; tag "alternative_3_UTR"; tag "downstream_ATG"; tag "inferred_transcript_model"; tag "RNA_Seq_supported_only"; tag "basic"; havana_gene "OTTMUSG00000039911.1"; havana_transcript "OTTMUST00000168279.1";
chr6	HAVANA	exon	57215027	57217870	0	+	.	gene_id "ENSMUSG00000114982.2"; transcript_id "ENSMUST00000227768.2"; gene_type "protein_coding"; gene_name "Vmn1r14"; transcript_type "protein_coding"; transcript_name "Vmn1r14-204"; exon_number 3; exon_id "ENSMUSE00001434043.2"; level 2; protein_id "ENSMUSP00000154375.2"; mgi_id "MGI:2148528"; tag "alternative_3_UTR"; tag "inferred_transcript_model"; tag "RNA_Seq_supported_only"; tag "basic"; tag "appris_principal_1"; tag "CCDS"; ccdsid "CCDS20177.1"; havana_gene "OTTMUSG00000039911.1"; havana_transcript "OTTMUST00000168280.1";
chr6	HAVANA	UTR	57215027	57217870	0	+	.	gene_id "ENSMUSG00000114982.2"; transcript_id "ENSMUST00000227768.2"; gene_type "protein_coding"; gene_name "Vmn1r14"; transcript_type "protein_coding"; transcript_name "Vmn1r14-204"; exon_number 3; exon_id "ENSMUSE00001434043.2"; level 2; protein_id "ENSMUSP00000154375.2"; mgi_id "MGI:2148528"; tag "alternative_3_UTR"; tag "inferred_transcript_model"; tag "RNA_Seq_supported_only"; tag "basic"; tag "appris_principal_1"; tag "CCDS"; ccdsid "CCDS20177.1"; havana_gene "OTTMUSG00000039911.1"; havana_transcript "OTTMUST00000168280.1";
chr6	ENSEMBL_gcm37	exon	57215027	57217870	0.107339639302243	+	.	gene_id "ENSMUSG00000114982.2"; transcript_id "ENSMUSG00000114982.2_tx_1"; exon_id "chr6_57215027_57217870_+"; exonnum "4"; txlen "3250";
chr6	ENSEMBL_gcm37	exon	57215027	57217870	0.0100361165992391	+	.	gene_id "ENSMUSG00000114982.2"; transcript_id "ENSMUSG00000114982.2_tx_2"; exon_id "chr6_57215027_57217870_+"; exonnum "5"; txlen "3381";
chr6	sragcm37_es	exon	57230977	57231074	0.00486671788417732	+	.	gene_id "ENSMUSG00000115199.2"; transcript_id "ENSMUSG00000115199.2_tx_2"; exon_id "chr6_57230977_57231074_+"; exonnum "1"; txlen "1242";
chr6	sragcm37_mid	exon	57231446	57231527	0.00486671788417732	+	.	gene_id "ENSMUSG00000115199.2"; transcript_id "ENSMUSG00000115199.2_tx_2"; exon_id "chr6_57231446_57231527_+"; exonnum "2"; txlen "1242";
chr6	HAVANA	UTR	57234937	57235133	0	+	.	gene_id "ENSMUSG00000115199.2"; transcript_id "ENSMUST00000228297.2"; gene_type "protein_coding"; gene_name "Vmn1r15"; transcript_type "protein_coding"; transcript_name "Vmn1r15-201"; exon_number 1; exon_id "ENSMUSE00001430401.2"; level 2; protein_id "ENSMUSP00000154252.2"; mgi_id "MGI:2148527"; tag "RNA_Seq_supported_partial"; tag "basic"; tag "Ensembl_canonical"; tag "GENCODE_Primary"; tag "appris_principal_1"; tag "CCDS"; ccdsid "CCDS20178.1"; havana_gene "OTTMUSG00000039921.1"; havana_transcript "OTTMUST00000103741.1";
chr6	HAVANA	gene	57234937	57236957	0	+	.	gene_id "ENSMUSG00000115199.2"; gene_type "protein_coding"; gene_name "Vmn1r15"; level 2; mgi_id "MGI:2148527"; havana_gene "OTTMUSG00000039921.1";
chr6	HAVANA	transcript	57234937	57236957	0	+	.	gene_id "ENSMUSG00000115199.2"; transcript_id "ENSMUST00000228297.2"; gene_type "protein_coding"; gene_name "Vmn1r15"; transcript_type "protein_coding"; transcript_name "Vmn1r15-201"; level 2; protein_id "ENSMUSP00000154252.2"; mgi_id "MGI:2148527"; tag "RNA_Seq_supported_partial"; tag "basic"; tag "Ensembl_canonical"; tag "GENCODE_Primary"; tag "appris_principal_1"; tag "CCDS"; ccdsid "CCDS20178.1"; havana_gene "OTTMUSG00000039921.1"; havana_transcript "OTTMUST00000103741.1";
chr6	HAVANA	exon	57234937	57236957	0	+	.	gene_id "ENSMUSG00000115199.2"; transcript_id "ENSMUST00000228297.2"; gene_type "protein_coding"; gene_name "Vmn1r15"; transcript_type "protein_coding"; transcript_name "Vmn1r15-201"; exon_number 1; exon_id "ENSMUSE00001430401.2"; level 2; protein_id "ENSMUSP00000154252.2"; mgi_id "MGI:2148527"; tag "RNA_Seq_supported_partial"; tag "basic"; tag "Ensembl_canonical"; tag "GENCODE_Primary"; tag "appris_principal_1"; tag "CCDS"; ccdsid "CCDS20178.1"; havana_gene "OTTMUSG00000039921.1"; havana_transcript "OTTMUST00000103741.1";
chr6	HAVANA	start_codon	57235134	57235136	0	+	0	gene_id "ENSMUSG00000115199.2"; transcript_id "ENSMUST00000228297.2"; gene_type "protein_coding"; gene_name "Vmn1r15"; transcript_type "protein_coding"; transcript_name "Vmn1r15-201"; exon_number 1; exon_id "ENSMUSE00001430401.2"; level 2; protein_id "ENSMUSP00000154252.2"; mgi_id "MGI:2148527"; tag "RNA_Seq_supported_partial"; tag "basic"; tag "Ensembl_canonical"; tag "GENCODE_Primary"; tag "appris_principal_1"; tag "CCDS"; ccdsid "CCDS20178.1"; havana_gene "OTTMUSG00000039921.1"; havana_transcript "OTTMUST00000103741.1";
chr6	HAVANA	CDS	57235134	57236030	0	+	0	gene_id "ENSMUSG00000115199.2"; transcript_id "ENSMUST00000228297.2"; gene_type "protein_coding"; gene_name "Vmn1r15"; transcript_type "protein_coding"; transcript_name "Vmn1r15-201"; exon_number 1; exon_id "ENSMUSE00001430401.2"; level 2; protein_id "ENSMUSP00000154252.2"; mgi_id "MGI:2148527"; tag "RNA_Seq_supported_partial"; tag "basic"; tag "Ensembl_canonical"; tag "GENCODE_Primary"; tag "appris_principal_1"; tag "CCDS"; ccdsid "CCDS20178.1"; havana_gene "OTTMUSG00000039921.1"; havana_transcript "OTTMUST00000103741.1";
chr6	HAVANA	stop_codon	57236031	57236033	0	+	0	gene_id "ENSMUSG00000115199.2"; transcript_id "ENSMUST00000228297.2"; gene_type "protein_coding"; gene_name "Vmn1r15"; transcript_type "protein_coding"; transcript_name "Vmn1r15-201"; exon_number 1; exon_id "ENSMUSE00001430401.2"; level 2; protein_id "ENSMUSP00000154252.2"; mgi_id "MGI:2148527"; tag "RNA_Seq_supported_partial"; tag "basic"; tag "Ensembl_canonical"; tag "GENCODE_Primary"; tag "appris_principal_1"; tag "CCDS"; ccdsid "CCDS20178.1"; havana_gene "OTTMUSG00000039921.1"; havana_transcript "OTTMUST00000103741.1";
chr6	HAVANA	UTR	57236031	57236957	0	+	.	gene_id "ENSMUSG00000115199.2"; transcript_id "ENSMUST00000228297.2"; gene_type "protein_coding"; gene_name "Vmn1r15"; transcript_type "protein_coding"; transcript_name "Vmn1r15-201"; exon_number 1; exon_id "ENSMUSE00001430401.2"; level 2; protein_id "ENSMUSP00000154252.2"; mgi_id "MGI:2148527"; tag "RNA_Seq_supported_partial"; tag "basic"; tag "Ensembl_canonical"; tag "GENCODE_Primary"; tag "appris_principal_1"; tag "CCDS"; ccdsid "CCDS20178.1"; havana_gene "OTTMUSG00000039921.1"; havana_transcript "OTTMUST00000103741.1";
chr6	sragcm37_ss	exon	57241747	57242808	0.00486671788417732	+	.	gene_id "ENSMUSG00000115199.2"; transcript_id "ENSMUSG00000115199.2_tx_2"; exon_id "chr6_57241747_57242808_+"; exonnum "3"; txlen "1242";
chr6	HAVANA	exon	57249055	57249175	0	+	.	gene_id "ENSMUSG00000127725.1"; transcript_id "ENSMUST00000283754.1"; gene_type "lncRNA"; gene_name "ENSMUSG00000127725"; transcript_type "lncRNA"; transcript_name "ENSMUST00000283754"; exon_number 1; exon_id "ENSMUSE00001562240.1"; level 2; tag "basic"; tag "Ensembl_canonical"; tag "GENCODE_Primary"; tag "TAGENE";
chr6	HAVANA	gene	57249055	57252157	0	+	.	gene_id "ENSMUSG00000127725.1"; gene_type "lncRNA"; gene_name "ENSMUSG00000127725"; level 2;
chr6	HAVANA	transcript	57249055	57252157	0	+	.	gene_id "ENSMUSG00000127725.1"; transcript_id "ENSMUST00000283754.1"; gene_type "lncRNA"; gene_name "ENSMUSG00000127725"; transcript_type "lncRNA"; transcript_name "ENSMUST00000283754"; level 2; tag "basic"; tag "Ensembl_canonical"; tag "GENCODE_Primary"; tag "TAGENE";
chr6	HAVANA	exon	57251975	57252157	0	+	.	gene_id "ENSMUSG00000127725.1"; transcript_id "ENSMUST00000283754.1"; gene_type "lncRNA"; gene_name "ENSMUSG00000127725"; transcript_type "lncRNA"; transcript_name "ENSMUST00000283754"; exon_number 2; exon_id "ENSMUSE00001562241.1"; level 2; tag "basic"; tag "Ensembl_canonical"; tag "GENCODE_Primary"; tag "TAGENE";
chr6	HAVANA	gene	57255013	57255641	0	+	.	gene_id "ENSMUSG00000093520.3"; gene_type "unprocessed_pseudogene"; gene_name "Vmn1r-ps9"; level 2; mgi_id "MGI:3781521"; havana_gene "OTTMUSG00000039922.1";
chr6	HAVANA	transcript	57255013	57255641	0	+	.	gene_id "ENSMUSG00000093520.3"; transcript_id "ENSMUST00000177047.3"; gene_type "unprocessed_pseudogene"; gene_name "Vmn1r-ps9"; transcript_type "unprocessed_pseudogene"; transcript_name "Vmn1r-ps9-201"; level 2; transcript_support_level "NA"; mgi_id "MGI:3781521"; ont "PGO:0000005"; tag "basic"; tag "Ensembl_canonical"; tag "GENCODE_Primary"; havana_gene "OTTMUSG00000039922.1"; havana_transcript "OTTMUST00000103742.1";
chr6	HAVANA	exon	57255013	57255641	0	+	.	gene_id "ENSMUSG00000093520.3"; transcript_id "ENSMUST00000177047.3"; gene_type "unprocessed_pseudogene"; gene_name "Vmn1r-ps9"; transcript_type "unprocessed_pseudogene"; transcript_name "Vmn1r-ps9-201"; exon_number 1; exon_id "ENSMUSE00000955116.3"; level 2; transcript_support_level "NA"; mgi_id "MGI:3781521"; ont "PGO:0000005"; tag "basic"; tag "Ensembl_canonical"; tag "GENCODE_Primary"; havana_gene "OTTMUSG00000039922.1"; havana_transcript "OTTMUST00000103742.1";
chr6	HAVANA	gene	57289924	57290812	0	+	.	gene_id "ENSMUSG00000093621.2"; gene_type "unprocessed_pseudogene"; gene_name "Vmn1r-ps10"; level 2; mgi_id "MGI:2148536"; havana_gene "OTTMUSG00000039923.1";
chr6	HAVANA	transcript	57289924	57290812	0	+	.	gene_id "ENSMUSG00000093621.2"; transcript_id "ENSMUST00000176165.2"; gene_type "unprocessed_pseudogene"; gene_name "Vmn1r-ps10"; transcript_type "unprocessed_pseudogene"; transcript_name "Vmn1r-ps10-201"; level 2; transcript_support_level "NA"; mgi_id "MGI:2148536"; ont "PGO:0000005"; tag "basic"; tag "Ensembl_canonical"; tag "GENCODE_Primary"; havana_gene "OTTMUSG00000039923.1"; havana_transcript "OTTMUST00000103743.1";
chr6	HAVANA	exon	57289924	57290812	0	+	.	gene_id "ENSMUSG00000093621.2"; transcript_id "ENSMUST00000176165.2"; gene_type "unprocessed_pseudogene"; gene_name "Vmn1r-ps10"; transcript_type "unprocessed_pseudogene"; transcript_name "Vmn1r-ps10-201"; exon_number 1; exon_id "ENSMUSE00000962892.2"; level 2; transcript_support_level "NA"; mgi_id "MGI:2148536"; ont "PGO:0000005"; tag "basic"; tag "Ensembl_canonical"; tag "GENCODE_Primary"; havana_gene "OTTMUSG00000039923.1"; havana_transcript "OTTMUST00000103743.1";
chr6	HAVANA	exon	57343121	57343309	0	+	.	gene_id "ENSMUSG00000093535.3"; transcript_id "ENSMUST00000252715.1"; gene_type "lncRNA"; gene_name "4930533I22Rik"; transcript_type "lncRNA"; transcript_name "4930533I22Rik-203"; exon_number 1; exon_id "ENSMUSE00001502280.1"; level 2; mgi_id "MGI:3612486"; tag "TAGENE"; havana_gene "OTTMUSG00000039932.1";
chr6	HAVANA	transcript	57343121	57466293	0	+	.	gene_id "ENSMUSG00000093535.3"; transcript_id "ENSMUST00000252715.1"; gene_type "lncRNA"; gene_name "4930533I22Rik"; transcript_type "lncRNA"; transcript_name "4930533I22Rik-203"; level 2; mgi_id "MGI:3612486"; tag "TAGENE"; havana_gene "OTTMUSG00000039932.1";
chr6	HAVANA	gene	57343121	57541968	0	+	.	gene_id "ENSMUSG00000093535.3"; gene_type "lncRNA"; gene_name "4930533I22Rik"; level 2; mgi_id "MGI:3612486"; tag "overlapping_locus"; havana_gene "OTTMUSG00000039932.1";
chr6	HAVANA	exon	57343155	57343309	0	+	.	gene_id "ENSMUSG00000093535.3"; transcript_id "ENSMUST00000252712.1"; gene_type "lncRNA"; gene_name "4930533I22Rik"; transcript_type "lncRNA"; transcript_name "4930533I22Rik-202"; exon_number 1; exon_id "ENSMUSE00001502180.1"; level 2; mgi_id "MGI:3612486"; tag "basic"; tag "Ensembl_canonical"; tag "GENCODE_Primary"; tag "TAGENE"; havana_gene "OTTMUSG00000039932.1";
chr6	ENSEMBL_gcm37	exon	57343155	57343309	0.401518901369642	+	.	gene_id "ENSMUSG00000093535.3"; transcript_id "ENSMUSG00000093535.3_tx_10"; exon_id "chr6_57343155_57343309_+"; exonnum "1"; txlen "1090";
chr6	ENSEMBL_gcm37	exon	57343155	57343309	0.030599087070639	+	.	gene_id "ENSMUSG00000093535.3"; transcript_id "ENSMUSG00000093535.3_tx_100"; exon_id "chr6_57343155_57343309_+"; exonnum "1"; txlen "830";
chr6	ENSEMBL_gcm37	exon	57343155	57343309	0.030599087070639	+	.	gene_id "ENSMUSG00000093535.3"; transcript_id "ENSMUSG00000093535.3_tx_101"; exon_id "chr6_57343155_57343309_+"; exonnum "1"; txlen "858";
chr6	ENSEMBL_gcm37	exon	57343155	57343309	0.030599087070639	+	.	gene_id "ENSMUSG00000093535.3"; transcript_id "ENSMUSG00000093535.3_tx_102"; exon_id "chr6_57343155_57343309_+"; exonnum "1"; txlen "917";
chr6	ENSEMBL_gcm37	exon	57343155	57343309	0.0245063713893475	+	.	gene_id "ENSMUSG00000093535.3"; transcript_id "ENSMUSG00000093535.3_tx_106"; exon_id "chr6_57343155_57343309_+"; exonnum "1"; txlen "1350";
chr6	ENSEMBL_gcm37	exon	57343155	57343309	0.0245063713893475	+	.	gene_id "ENSMUSG00000093535.3"; transcript_id "ENSMUSG00000093535.3_tx_107"; exon_id "chr6_57343155_57343309_+"; exonnum "1"; txlen "1211";
chr6	ENSEMBL_gcm37	exon	57343155	57343309	0.0182790339556644	+	.	gene_id "ENSMUSG00000093535.3"; transcript_id "ENSMUSG00000093535.3_tx_108"; exon_id "chr6_57343155_57343309_+"; exonnum "1"; txlen "1191";
chr6	ENSEMBL_gcm37	exon	57343155	57343309	0.00649712463386271	+	.	gene_id "ENSMUSG00000093535.3"; transcript_id "ENSMUSG00000093535.3_tx_109"; exon_id "chr6_57343155_57343309_+"; exonnum "1"; txlen "1153";
chr6	ENSEMBL_gcm37	exon	57343155	57343309	0.388859086277193	+	.	gene_id "ENSMUSG00000093535.3"; transcript_id "ENSMUSG00000093535.3_tx_11"; exon_id "chr6_57343155_57343309_+"; exonnum "1"; txlen "1118";
chr6	ENSEMBL_gcm37	exon	57343155	57343309	0.201062866504001	+	.	gene_id "ENSMUSG00000093535.3"; transcript_id "ENSMUSG00000093535.3_tx_17"; exon_id "chr6_57343155_57343309_+"; exonnum "1"; txlen "892";
chr6	ENSEMBL_gcm37	exon	57343155	57343309	0.179395103611368	+	.	gene_id "ENSMUSG00000093535.3"; transcript_id "ENSMUSG00000093535.3_tx_21"; exon_id "chr6_57343155_57343309_+"; exonnum "1"; txlen "1245";
chr6	ENSEMBL_gcm37	exon	57343155	57343309	0.166735288518919	+	.	gene_id "ENSMUSG00000093535.3"; transcript_id "ENSMUSG00000093535.3_tx_22"; exon_id "chr6_57343155_57343309_+"; exonnum "1"; txlen "1273";
chr6	ENSEMBL_gcm37	exon	57343155	57343309	0.164297391393333	+	.	gene_id "ENSMUSG00000093535.3"; transcript_id "ENSMUSG00000093535.3_tx_24"; exon_id "chr6_57343155_57343309_+"; exonnum "1"; txlen "951";
chr6	ENSEMBL_gcm37	exon	57343155	57343309	0.152219510858556	+	.	gene_id "ENSMUSG00000093535.3"; transcript_id "ENSMUSG00000093535.3_tx_26"; exon_id "chr6_57343155_57343309_+"; exonnum "1"; txlen "1304";
chr6	ENSEMBL_gcm37	exon	57343155	57343309	0.151637576300883	+	.	gene_id "ENSMUSG00000093535.3"; transcript_id "ENSMUSG00000093535.3_tx_27"; exon_id "chr6_57343155_57343309_+"; exonnum "1"; txlen "979";
chr6	ENSEMBL_gcm37	exon	57343155	57343309	0.151637576300883	+	.	gene_id "ENSMUSG00000093535.3"; transcript_id "ENSMUSG00000093535.3_tx_28"; exon_id "chr6_57343155_57343309_+"; exonnum "1"; txlen "920";
chr6	ENSEMBL_gcm37	exon	57343155	57343309	0.139559695766106	+	.	gene_id "ENSMUSG00000093535.3"; transcript_id "ENSMUSG00000093535.3_tx_31"; exon_id "chr6_57343155_57343309_+"; exonnum "1"; txlen "1332";
chr6	ENSEMBL_gcm37	exon	57343155	57343309	0.0653898518694176	+	.	gene_id "ENSMUSG00000093535.3"; transcript_id "ENSMUSG00000093535.3_tx_57"; exon_id "chr6_57343155_57343309_+"; exonnum "1"; txlen "1225";
chr6	ENSEMBL_gcm37	exon	57343155	57343309	0.0653898518694176	+	.	gene_id "ENSMUSG00000093535.3"; transcript_id "ENSMUSG00000093535.3_tx_58"; exon_id "chr6_57343155_57343309_+"; exonnum "1"; txlen "1166";
chr6	ENSEMBL_gcm37	exon	57343155	57343309	0.553756878550162	+	.	gene_id "ENSMUSG00000093535.3"; transcript_id "ENSMUSG00000093535.3_tx_6"; exon_id "chr6_57343155_57343309_+"; exonnum "1"; txlen "1031";
chr6	ENSEMBL_gcm37	exon	57343155	57343309	0.486334487648448	+	.	gene_id "ENSMUSG00000093535.3"; transcript_id "ENSMUSG00000093535.3_tx_7"; exon_id "chr6_57343155_57343309_+"; exonnum "1"; txlen "1059";
chr6	ENSEMBL_gcm37	exon	57343155	57343309	0.0565603178729362	+	.	gene_id "ENSMUSG00000093535.3"; transcript_id "ENSMUSG00000093535.3_tx_72"; exon_id "chr6_57343155_57343309_+"; exonnum "1"; txlen "1197";
chr6	ENSEMBL_gcm37	exon	57343155	57343309	0.0565603178729362	+	.	gene_id "ENSMUSG00000093535.3"; transcript_id "ENSMUSG00000093535.3_tx_73"; exon_id "chr6_57343155_57343309_+"; exonnum "1"; txlen "1138";
chr6	ENSEMBL_gcm37	exon	57343155	57343309	0.0442999790499744	+	.	gene_id "ENSMUSG00000093535.3"; transcript_id "ENSMUSG00000093535.3_tx_89"; exon_id "chr6_57343155_57343309_+"; exonnum "1"; txlen "1027";
chr6	ENSEMBL_gcm37	exon	57343155	57343309	0.0442999790499744	+	.	gene_id "ENSMUSG00000093535.3"; transcript_id "ENSMUSG00000093535.3_tx_90"; exon_id "chr6_57343155_57343309_+"; exonnum "1"; txlen "1086";
chr6	ENSEMBL_gcm37	exon	57343155	57343309	0.0367595570840213	+	.	gene_id "ENSMUSG00000093535.3"; transcript_id "ENSMUSG00000093535.3_tx_93"; exon_id "chr6_57343155_57343309_+"; exonnum "1"; txlen "999";
chr6	ENSEMBL_gcm37	exon	57343155	57343309	0.0367595570840213	+	.	gene_id "ENSMUSG00000093535.3"; transcript_id "ENSMUSG00000093535.3_tx_94"; exon_id "chr6_57343155_57343309_+"; exonnum "1"; txlen "1058";
chr6	ENSEMBL_gcm37	exon	57343155	57343309	0.0310034960232102	+	.	gene_id "ENSMUSG00000093535.3"; transcript_id "ENSMUSG00000093535.3_tx_97"; exon_id "chr6_57343155_57343309_+"; exonnum "1"; txlen "1291";
chr6	ENSEMBL_gcm37	exon	57343155	57343309	0.030599087070639	+	.	gene_id "ENSMUSG00000093535.3"; transcript_id "ENSMUSG00000093535.3_tx_99"; exon_id "chr6_57343155_57343309_+"; exonnum "1"; txlen "889";
chr6	HAVANA	transcript	57343155	57491478	0	+	.	gene_id "ENSMUSG00000093535.3"; transcript_id "ENSMUST00000252712.1"; gene_type "lncRNA"; gene_name "4930533I22Rik"; transcript_type "lncRNA"; transcript_name "4930533I22Rik-202"; level 2; mgi_id "MGI:3612486"; tag "basic"; tag "Ensembl_canonical"; tag "GENCODE_Primary"; tag "TAGENE"; havana_gene "OTTMUSG00000039932.1";
chr6	HAVANA	UTR	57380765	57381448	0	+	.	gene_id "ENSMUSG00000115799.2"; transcript_id "ENSMUST00000089830.4"; gene_type "protein_coding"; gene_name "Vmn1r19"; transcript_type "protein_coding"; transcript_name "Vmn1r19-201"; exon_number 1; exon_id "ENSMUSE00001434942.2"; level 2; protein_id "ENSMUSP00000087264.3"; transcript_support_level "NA"; mgi_id "MGI:2159463"; tag "inferred_transcript_model"; tag "RNA_Seq_supported_partial"; tag "basic"; tag "Ensembl_canonical"; tag "GENCODE_Primary"; tag "appris_principal_1"; tag "CCDS"; ccdsid "CCDS20182.1"; havana_gene "OTTMUSG00000039929.1"; havana_transcript "OTTMUST00000103764.1";
chr6	HAVANA	gene	57380765	57383019	0	+	.	gene_id "ENSMUSG00000115799.2"; gene_type "protein_coding"; gene_name "Vmn1r19"; level 2; mgi_id "MGI:2159463"; havana_gene "OTTMUSG00000039929.1";
chr6	HAVANA	transcript	57380765	57383019	0	+	.	gene_id "ENSMUSG00000115799.2"; transcript_id "ENSMUST00000089830.4"; gene_type "protein_coding"; gene_name "Vmn1r19"; transcript_type "protein_coding"; transcript_name "Vmn1r19-201"; level 2; protein_id "ENSMUSP00000087264.3"; transcript_support_level "NA"; mgi_id "MGI:2159463"; tag "inferred_transcript_model"; tag "RNA_Seq_supported_partial"; tag "basic"; tag "Ensembl_canonical"; tag "GENCODE_Primary"; tag "appris_principal_1"; tag "CCDS"; ccdsid "CCDS20182.1"; havana_gene "OTTMUSG00000039929.1"; havana_transcript "OTTMUST00000103764.1";
chr6	HAVANA	exon	57380765	57383019	0	+	.	gene_id "ENSMUSG00000115799.2"; transcript_id "ENSMUST00000089830.4"; gene_type "protein_coding"; gene_name "Vmn1r19"; transcript_type "protein_coding"; transcript_name "Vmn1r19-201"; exon_number 1; exon_id "ENSMUSE00001434942.2"; level 2; protein_id "ENSMUSP00000087264.3"; transcript_support_level "NA"; mgi_id "MGI:2159463"; tag "inferred_transcript_model"; tag "RNA_Seq_supported_partial"; tag "basic"; tag "Ensembl_canonical"; tag "GENCODE_Primary"; tag "appris_principal_1"; tag "CCDS"; ccdsid "CCDS20182.1"; havana_gene "OTTMUSG00000039929.1"; havana_transcript "OTTMUST00000103764.1";
chr6	HAVANA	start_codon	57381449	57381451	0	+	0	gene_id "ENSMUSG00000115799.2"; transcript_id "ENSMUST00000089830.4"; gene_type "protein_coding"; gene_name "Vmn1r19"; transcript_type "protein_coding"; transcript_name "Vmn1r19-201"; exon_number 1; exon_id "ENSMUSE00001434942.2"; level 2; protein_id "ENSMUSP00000087264.3"; transcript_support_level "NA"; mgi_id "MGI:2159463"; tag "inferred_transcript_model"; tag "RNA_Seq_supported_partial"; tag "basic"; tag "Ensembl_canonical"; tag "GENCODE_Primary"; tag "appris_principal_1"; tag "CCDS"; ccdsid "CCDS20182.1"; havana_gene "OTTMUSG00000039929.1"; havana_transcript "OTTMUST00000103764.1";
chr6	HAVANA	CDS	57381449	57382372	0	+	0	gene_id "ENSMUSG00000115799.2"; transcript_id "ENSMUST00000089830.4"; gene_type "protein_coding"; gene_name "Vmn1r19"; transcript_type "protein_coding"; transcript_name "Vmn1r19-201"; exon_number 1; exon_id "ENSMUSE00001434942.2"; level 2; protein_id "ENSMUSP00000087264.3"; transcript_support_level "NA"; mgi_id "MGI:2159463"; tag "inferred_transcript_model"; tag "RNA_Seq_supported_partial"; tag "basic"; tag "Ensembl_canonical"; tag "GENCODE_Primary"; tag "appris_principal_1"; tag "CCDS"; ccdsid "CCDS20182.1"; havana_gene "OTTMUSG00000039929.1"; havana_transcript "OTTMUST00000103764.1";
chr6	HAVANA	stop_codon	57382373	57382375	0	+	0	gene_id "ENSMUSG00000115799.2"; transcript_id "ENSMUST00000089830.4"; gene_type "protein_coding"; gene_name "Vmn1r19"; transcript_type "protein_coding"; transcript_name "Vmn1r19-201"; exon_number 1; exon_id "ENSMUSE00001434942.2"; level 2; protein_id "ENSMUSP00000087264.3"; transcript_support_level "NA"; mgi_id "MGI:2159463"; tag "inferred_transcript_model"; tag "RNA_Seq_supported_partial"; tag "basic"; tag "Ensembl_canonical"; tag "GENCODE_Primary"; tag "appris_principal_1"; tag "CCDS"; ccdsid "CCDS20182.1"; havana_gene "OTTMUSG00000039929.1"; havana_transcript "OTTMUST00000103764.1";
chr6	HAVANA	UTR	57382373	57383019	0	+	.	gene_id "ENSMUSG00000115799.2"; transcript_id "ENSMUST00000089830.4"; gene_type "protein_coding"; gene_name "Vmn1r19"; transcript_type "protein_coding"; transcript_name "Vmn1r19-201"; exon_number 1; exon_id "ENSMUSE00001434942.2"; level 2; protein_id "ENSMUSP00000087264.3"; transcript_support_level "NA"; mgi_id "MGI:2159463"; tag "inferred_transcript_model"; tag "RNA_Seq_supported_partial"; tag "basic"; tag "Ensembl_canonical"; tag "GENCODE_Primary"; tag "appris_principal_1"; tag "CCDS"; ccdsid "CCDS20182.1"; havana_gene "OTTMUSG00000039929.1"; havana_transcript "OTTMUST00000103764.1";
chr6	HAVANA	exon	57405915	57406000	0	+	.	gene_id "ENSMUSG00000115253.2"; transcript_id "ENSMUST00000227909.2"; gene_type "protein_coding"; gene_name "Vmn1r20"; transcript_type "protein_coding"; transcript_name "Vmn1r20-202"; exon_number 1; exon_id "ENSMUSE00001433480.2"; level 2; protein_id "ENSMUSP00000153815.2"; mgi_id "MGI:3644381"; tag "inferred_transcript_model"; tag "RNA_Seq_supported_partial"; tag "basic"; tag "Ensembl_canonical"; tag "GENCODE_Primary"; tag "appris_principal_1"; tag "CCDS"; ccdsid "CCDS51795.1"; havana_gene "OTTMUSG00000039930.1"; havana_transcript "OTTMUST00000103765.1";
chr6	HAVANA	UTR	57405915	57406000	0	+	.	gene_id "ENSMUSG00000115253.2"; transcript_id "ENSMUST00000227909.2"; gene_type "protein_coding"; gene_name "Vmn1r20"; transcript_type "protein_coding"; transcript_name "Vmn1r20-202"; exon_number 1; exon_id "ENSMUSE00001433480.2"; level 2; protein_id "ENSMUSP00000153815.2"; mgi_id "MGI:3644381"; tag "inferred_transcript_model"; tag "RNA_Seq_supported_partial"; tag "basic"; tag "Ensembl_canonical"; tag "GENCODE_Primary"; tag "appris_principal_1"; tag "CCDS"; ccdsid "CCDS51795.1"; havana_gene "OTTMUSG00000039930.1"; havana_transcript "OTTMUST00000103765.1";
chr6	HAVANA	gene	57405915	57412246	0	+	.	gene_id "ENSMUSG00000115253.2"; gene_type "protein_coding"; gene_name "Vmn1r20"; level 2; mgi_id "MGI:3644381"; havana_gene "OTTMUSG00000039930.1";
chr6	HAVANA	transcript	57405915	57412246	0	+	.	gene_id "ENSMUSG00000115253.2"; transcript_id "ENSMUST00000227909.2"; gene_type "protein_coding"; gene_name "Vmn1r20"; transcript_type "protein_coding"; transcript_name "Vmn1r20-202"; level 2; protein_id "ENSMUSP00000153815.2"; mgi_id "MGI:3644381"; tag "inferred_transcript_model"; tag "RNA_Seq_supported_partial"; tag "basic"; tag "Ensembl_canonical"; tag "GENCODE_Primary"; tag "appris_principal_1"; tag "CCDS"; ccdsid "CCDS51795.1"; havana_gene "OTTMUSG00000039930.1"; havana_transcript "OTTMUST00000103765.1";
chr6	HAVANA	UTR	57408624	57408675	0	+	.	gene_id "ENSMUSG00000115253.2"; transcript_id "ENSMUST00000227909.2"; gene_type "protein_coding"; gene_name "Vmn1r20"; transcript_type "protein_coding"; transcript_name "Vmn1r20-202"; exon_number 2; exon_id "ENSMUSE00001431258.2"; level 2; protein_id "ENSMUSP00000153815.2"; mgi_id "MGI:3644381"; tag "inferred_transcript_model"; tag "RNA_Seq_supported_partial"; tag "basic"; tag "Ensembl_canonical"; tag "GENCODE_Primary"; tag "appris_principal_1"; tag "CCDS"; ccdsid "CCDS51795.1"; havana_gene "OTTMUSG00000039930.1"; havana_transcript "OTTMUST00000103765.1";
chr6	HAVANA	exon	57408624	57412246	0	+	.	gene_id "ENSMUSG00000115253.2"; transcript_id "ENSMUST00000227909.2"; gene_type "protein_coding"; gene_name "Vmn1r20"; transcript_type "protein_coding"; transcript_name "Vmn1r20-202"; exon_number 2; exon_id "ENSMUSE00001431258.2"; level 2; protein_id "ENSMUSP00000153815.2"; mgi_id "MGI:3644381"; tag "inferred_transcript_model"; tag "RNA_Seq_supported_partial"; tag "basic"; tag "Ensembl_canonical"; tag "GENCODE_Primary"; tag "appris_principal_1"; tag "CCDS"; ccdsid "CCDS51795.1"; havana_gene "OTTMUSG00000039930.1"; havana_transcript "OTTMUST00000103765.1";
chr6	HAVANA	start_codon	57408676	57408678	0	+	0	gene_id "ENSMUSG00000115253.2"; transcript_id "ENSMUST00000227909.2"; gene_type "protein_coding"; gene_name "Vmn1r20"; transcript_type "protein_coding"; transcript_name "Vmn1r20-202"; exon_number 2; exon_id "ENSMUSE00001431258.2"; level 2; protein_id "ENSMUSP00000153815.2"; mgi_id "MGI:3644381"; tag "inferred_transcript_model"; tag "RNA_Seq_supported_partial"; tag "basic"; tag "Ensembl_canonical"; tag "GENCODE_Primary"; tag "appris_principal_1"; tag "CCDS"; ccdsid "CCDS51795.1"; havana_gene "OTTMUSG00000039930.1"; havana_transcript "OTTMUST00000103765.1";
chr6	ENSEMBL	start_codon	57408676	57408678	0	+	0	gene_id "ENSMUSG00000115253.2"; transcript_id "ENSMUST00000226808.2"; gene_type "protein_coding"; gene_name "Vmn1r20"; transcript_type "protein_coding"; transcript_name "Vmn1r20-201"; exon_number 1; exon_id "ENSMUSE00001429716.2"; level 3; protein_id "ENSMUSP00000153909.2"; mgi_id "MGI:3644381"; tag "basic"; tag "appris_principal_1"; tag "CCDS"; ccdsid "CCDS51795.1"; havana_gene "OTTMUSG00000039930.1";
chr6	HAVANA	CDS	57408676	57409584	0	+	0	gene_id "ENSMUSG00000115253.2"; transcript_id "ENSMUST00000227909.2"; gene_type "protein_coding"; gene_name "Vmn1r20"; transcript_type "protein_coding"; transcript_name "Vmn1r20-202"; exon_number 2; exon_id "ENSMUSE00001431258.2"; level 2; protein_id "ENSMUSP00000153815.2"; mgi_id "MGI:3644381"; tag "inferred_transcript_model"; tag "RNA_Seq_supported_partial"; tag "basic"; tag "Ensembl_canonical"; tag "GENCODE_Primary"; tag "appris_principal_1"; tag "CCDS"; ccdsid "CCDS51795.1"; havana_gene "OTTMUSG00000039930.1"; havana_transcript "OTTMUST00000103765.1";
chr6	ENSEMBL	CDS	57408676	57409584	0	+	0	gene_id "ENSMUSG00000115253.2"; transcript_id "ENSMUST00000226808.2"; gene_type "protein_coding"; gene_name "Vmn1r20"; transcript_type "protein_coding"; transcript_name "Vmn1r20-201"; exon_number 1; exon_id "ENSMUSE00001429716.2"; level 3; protein_id "ENSMUSP00000153909.2"; mgi_id "MGI:3644381"; tag "basic"; tag "appris_principal_1"; tag "CCDS"; ccdsid "CCDS51795.1"; havana_gene "OTTMUSG00000039930.1";
chr6	ENSEMBL	transcript	57408676	57409587	0	+	.	gene_id "ENSMUSG00000115253.2"; transcript_id "ENSMUST00000226808.2"; gene_type "protein_coding"; gene_name "Vmn1r20"; transcript_type "protein_coding"; transcript_name "Vmn1r20-201"; level 3; protein_id "ENSMUSP00000153909.2"; mgi_id "MGI:3644381"; tag "basic"; tag "appris_principal_1"; tag "CCDS"; ccdsid "CCDS51795.1"; havana_gene "OTTMUSG00000039930.1";
chr6	ENSEMBL	exon	57408676	57409587	0	+	.	gene_id "ENSMUSG00000115253.2"; transcript_id "ENSMUST00000226808.2"; gene_type "protein_coding"; gene_name "Vmn1r20"; transcript_type "protein_coding"; transcript_name "Vmn1r20-201"; exon_number 1; exon_id "ENSMUSE00001429716.2"; level 3; protein_id "ENSMUSP00000153909.2"; mgi_id "MGI:3644381"; tag "basic"; tag "appris_principal_1"; tag "CCDS"; ccdsid "CCDS51795.1"; havana_gene "OTTMUSG00000039930.1";
chr6	HAVANA	stop_codon	57409585	57409587	0	+	0	gene_id "ENSMUSG00000115253.2"; transcript_id "ENSMUST00000227909.2"; gene_type "protein_coding"; gene_name "Vmn1r20"; transcript_type "protein_coding"; transcript_name "Vmn1r20-202"; exon_number 2; exon_id "ENSMUSE00001431258.2"; level 2; protein_id "ENSMUSP00000153815.2"; mgi_id "MGI:3644381"; tag "inferred_transcript_model"; tag "RNA_Seq_supported_partial"; tag "basic"; tag "Ensembl_canonical"; tag "GENCODE_Primary"; tag "appris_principal_1"; tag "CCDS"; ccdsid "CCDS51795.1"; havana_gene "OTTMUSG00000039930.1"; havana_transcript "OTTMUST00000103765.1";
chr6	ENSEMBL	stop_codon	57409585	57409587	0	+	0	gene_id "ENSMUSG00000115253.2"; transcript_id "ENSMUST00000226808.2"; gene_type "protein_coding"; gene_name "Vmn1r20"; transcript_type "protein_coding"; transcript_name "Vmn1r20-201"; exon_number 1; exon_id "ENSMUSE00001429716.2"; level 3; protein_id "ENSMUSP00000153909.2"; mgi_id "MGI:3644381"; tag "basic"; tag "appris_principal_1"; tag "CCDS"; ccdsid "CCDS51795.1"; havana_gene "OTTMUSG00000039930.1";
chr6	ENSEMBL	UTR	57409585	57409587	0	+	.	gene_id "ENSMUSG00000115253.2"; transcript_id "ENSMUST00000226808.2"; gene_type "protein_coding"; gene_name "Vmn1r20"; transcript_type "protein_coding"; transcript_name "Vmn1r20-201"; exon_number 1; exon_id "ENSMUSE00001429716.2"; level 3; protein_id "ENSMUSP00000153909.2"; mgi_id "MGI:3644381"; tag "basic"; tag "appris_principal_1"; tag "CCDS"; ccdsid "CCDS51795.1"; havana_gene "OTTMUSG00000039930.1";
chr6	HAVANA	UTR	57409585	57412246	0	+	.	gene_id "ENSMUSG00000115253.2"; transcript_id "ENSMUST00000227909.2"; gene_type "protein_coding"; gene_name "Vmn1r20"; transcript_type "protein_coding"; transcript_name "Vmn1r20-202"; exon_number 2; exon_id "ENSMUSE00001431258.2"; level 2; protein_id "ENSMUSP00000153815.2"; mgi_id "MGI:3644381"; tag "inferred_transcript_model"; tag "RNA_Seq_supported_partial"; tag "basic"; tag "Ensembl_canonical"; tag "GENCODE_Primary"; tag "appris_principal_1"; tag "CCDS"; ccdsid "CCDS51795.1"; havana_gene "OTTMUSG00000039930.1"; havana_transcript "OTTMUST00000103765.1";
chr6	HAVANA	exon	57441055	57441113	0	+	.	gene_id "ENSMUSG00000093535.3"; transcript_id "ENSMUST00000252715.1"; gene_type "lncRNA"; gene_name "4930533I22Rik"; transcript_type "lncRNA"; transcript_name "4930533I22Rik-203"; exon_number 2; exon_id "ENSMUSE00001502209.1"; level 2; mgi_id "MGI:3612486"; tag "TAGENE"; havana_gene "OTTMUSG00000039932.1";
chr6	HAVANA	exon	57441055	57441113	0	+	.	gene_id "ENSMUSG00000093535.3"; transcript_id "ENSMUST00000252712.1"; gene_type "lncRNA"; gene_name "4930533I22Rik"; transcript_type "lncRNA"; transcript_name "4930533I22Rik-202"; exon_number 2; exon_id "ENSMUSE00001502209.1"; level 2; mgi_id "MGI:3612486"; tag "basic"; tag "Ensembl_canonical"; tag "GENCODE_Primary"; tag "TAGENE"; havana_gene "OTTMUSG00000039932.1";
chr6	ENSEMBL_gcm37	exon	57441055	57441113	0.401518901369642	+	.	gene_id "ENSMUSG00000093535.3"; transcript_id "ENSMUSG00000093535.3_tx_10"; exon_id "chr6_57441055_57441113_+"; exonnum "2"; txlen "1090";
chr6	ENSEMBL_gcm37	exon	57441055	57441113	0.030599087070639	+	.	gene_id "ENSMUSG00000093535.3"; transcript_id "ENSMUSG00000093535.3_tx_102"; exon_id "chr6_57441055_57441113_+"; exonnum "2"; txlen "917";
chr6	ENSEMBL_gcm37	exon	57441055	57441113	0.0245063713893475	+	.	gene_id "ENSMUSG00000093535.3"; transcript_id "ENSMUSG00000093535.3_tx_106"; exon_id "chr6_57441055_57441113_+"; exonnum "2"; txlen "1350";
chr6	ENSEMBL_gcm37	exon	57441055	57441113	0.0245063713893475	+	.	gene_id "ENSMUSG00000093535.3"; transcript_id "ENSMUSG00000093535.3_tx_107"; exon_id "chr6_57441055_57441113_+"; exonnum "2"; txlen "1211";
chr6	ENSEMBL_gcm37	exon	57441055	57441113	0.0182790339556644	+	.	gene_id "ENSMUSG00000093535.3"; transcript_id "ENSMUSG00000093535.3_tx_108"; exon_id "chr6_57441055_57441113_+"; exonnum "2"; txlen "1191";
chr6	ENSEMBL_gcm37	exon	57441055	57441113	0.00649712463386271	+	.	gene_id "ENSMUSG00000093535.3"; transcript_id "ENSMUSG00000093535.3_tx_109"; exon_id "chr6_57441055_57441113_+"; exonnum "2"; txlen "1153";
chr6	ENSEMBL_gcm37	exon	57441055	57441113	0.388859086277193	+	.	gene_id "ENSMUSG00000093535.3"; transcript_id "ENSMUSG00000093535.3_tx_11"; exon_id "chr6_57441055_57441113_+"; exonnum "2"; txlen "1118";
chr6	ENSEMBL_gcm37	exon	57441055	57441113	0.164297391393333	+	.	gene_id "ENSMUSG00000093535.3"; transcript_id "ENSMUSG00000093535.3_tx_24"; exon_id "chr6_57441055_57441113_+"; exonnum "2"; txlen "951";
chr6	ENSEMBL_gcm37	exon	57441055	57441113	0.152219510858556	+	.	gene_id "ENSMUSG00000093535.3"; transcript_id "ENSMUSG00000093535.3_tx_26"; exon_id "chr6_57441055_57441113_+"; exonnum "2"; txlen "1304";
chr6	ENSEMBL_gcm37	exon	57441055	57441113	0.151637576300883	+	.	gene_id "ENSMUSG00000093535.3"; transcript_id "ENSMUSG00000093535.3_tx_27"; exon_id "chr6_57441055_57441113_+"; exonnum "2"; txlen "979";
chr6	ENSEMBL_gcm37	exon	57441055	57441113	0.139559695766106	+	.	gene_id "ENSMUSG00000093535.3"; transcript_id "ENSMUSG00000093535.3_tx_31"; exon_id "chr6_57441055_57441113_+"; exonnum "2"; txlen "1332";
chr6	ENSEMBL_gcm37	exon	57441055	57441113	0.0653898518694176	+	.	gene_id "ENSMUSG00000093535.3"; transcript_id "ENSMUSG00000093535.3_tx_57"; exon_id "chr6_57441055_57441113_+"; exonnum "2"; txlen "1225";
chr6	ENSEMBL_gcm37	exon	57441055	57441113	0.0565603178729362	+	.	gene_id "ENSMUSG00000093535.3"; transcript_id "ENSMUSG00000093535.3_tx_72"; exon_id "chr6_57441055_57441113_+"; exonnum "2"; txlen "1197";
chr6	ENSEMBL_gcm37	exon	57441055	57441113	0.0442999790499744	+	.	gene_id "ENSMUSG00000093535.3"; transcript_id "ENSMUSG00000093535.3_tx_90"; exon_id "chr6_57441055_57441113_+"; exonnum "2"; txlen "1086";
chr6	ENSEMBL_gcm37	exon	57441055	57441113	0.0367595570840213	+	.	gene_id "ENSMUSG00000093535.3"; transcript_id "ENSMUSG00000093535.3_tx_94"; exon_id "chr6_57441055_57441113_+"; exonnum "2"; txlen "1058";
chr6	ENSEMBL_gcm37	exon	57441055	57441113	0.030599087070639	+	.	gene_id "ENSMUSG00000093535.3"; transcript_id "ENSMUSG00000093535.3_tx_99"; exon_id "chr6_57441055_57441113_+"; exonnum "2"; txlen "889";
chr6	sragcm37_es	exon	57452816	57452886	0.0336116964398424	+	.	gene_id "ENSMUSG00000093535.3"; transcript_id "ENSMUSG00000093535.3_tx_95"; exon_id "chr6_57452816_57452886_+"; exonnum "1"; txlen "947";
chr6	sragcm37_es	exon	57452816	57452886	0.0336116964398424	+	.	gene_id "ENSMUSG00000093535.3"; transcript_id "ENSMUSG00000093535.3_tx_96"; exon_id "chr6_57452816_57452886_+"; exonnum "1"; txlen "975";
chr6	sragcm37_mid	exon	57453257	57453409	0.401518901369642	+	.	gene_id "ENSMUSG00000093535.3"; transcript_id "ENSMUSG00000093535.3_tx_10"; exon_id "chr6_57453257_57453409_+"; exonnum "3"; txlen "1090";
chr6	sragcm37_mid	exon	57453257	57453409	0.030599087070639	+	.	gene_id "ENSMUSG00000093535.3"; transcript_id "ENSMUSG00000093535.3_tx_100"; exon_id "chr6_57453257_57453409_+"; exonnum "2"; txlen "830";
chr6	sragcm37_mid	exon	57453257	57453409	0.030599087070639	+	.	gene_id "ENSMUSG00000093535.3"; transcript_id "ENSMUSG00000093535.3_tx_101"; exon_id "chr6_57453257_57453409_+"; exonnum "2"; txlen "858";
chr6	sragcm37_mid	exon	57453257	57453409	0.030599087070639	+	.	gene_id "ENSMUSG00000093535.3"; transcript_id "ENSMUSG00000093535.3_tx_102"; exon_id "chr6_57453257_57453409_+"; exonnum "3"; txlen "917";
chr6	sragcm37_mid	exon	57453257	57453409	0.0245063713893475	+	.	gene_id "ENSMUSG00000093535.3"; transcript_id "ENSMUSG00000093535.3_tx_106"; exon_id "chr6_57453257_57453409_+"; exonnum "3"; txlen "1350";
chr6	sragcm37_mid	exon	57453257	57453409	0.0245063713893475	+	.	gene_id "ENSMUSG00000093535.3"; transcript_id "ENSMUSG00000093535.3_tx_107"; exon_id "chr6_57453257_57453409_+"; exonnum "3"; txlen "1211";
chr6	sragcm37_mid	exon	57453257	57453409	0.0182790339556644	+	.	gene_id "ENSMUSG00000093535.3"; transcript_id "ENSMUSG00000093535.3_tx_108"; exon_id "chr6_57453257_57453409_+"; exonnum "3"; txlen "1191";
chr6	sragcm37_mid	exon	57453257	57453409	0.00649712463386271	+	.	gene_id "ENSMUSG00000093535.3"; transcript_id "ENSMUSG00000093535.3_tx_109"; exon_id "chr6_57453257_57453409_+"; exonnum "3"; txlen "1153";
chr6	sragcm37_mid	exon	57453257	57453409	0.388859086277193	+	.	gene_id "ENSMUSG00000093535.3"; transcript_id "ENSMUSG00000093535.3_tx_11"; exon_id "chr6_57453257_57453409_+"; exonnum "3"; txlen "1118";
chr6	sragcm37_mid	exon	57453257	57453409	0.201062866504001	+	.	gene_id "ENSMUSG00000093535.3"; transcript_id "ENSMUSG00000093535.3_tx_17"; exon_id "chr6_57453257_57453409_+"; exonnum "2"; txlen "892";
chr6	sragcm37_mid	exon	57453257	57453409	0.179395103611368	+	.	gene_id "ENSMUSG00000093535.3"; transcript_id "ENSMUSG00000093535.3_tx_21"; exon_id "chr6_57453257_57453409_+"; exonnum "2"; txlen "1245";
chr6	sragcm37_mid	exon	57453257	57453409	0.166735288518919	+	.	gene_id "ENSMUSG00000093535.3"; transcript_id "ENSMUSG00000093535.3_tx_22"; exon_id "chr6_57453257_57453409_+"; exonnum "2"; txlen "1273";
chr6	sragcm37_mid	exon	57453257	57453409	0.164297391393333	+	.	gene_id "ENSMUSG00000093535.3"; transcript_id "ENSMUSG00000093535.3_tx_24"; exon_id "chr6_57453257_57453409_+"; exonnum "3"; txlen "951";
chr6	sragcm37_mid	exon	57453257	57453409	0.152219510858556	+	.	gene_id "ENSMUSG00000093535.3"; transcript_id "ENSMUSG00000093535.3_tx_26"; exon_id "chr6_57453257_57453409_+"; exonnum "3"; txlen "1304";
chr6	sragcm37_mid	exon	57453257	57453409	0.151637576300883	+	.	gene_id "ENSMUSG00000093535.3"; transcript_id "ENSMUSG00000093535.3_tx_27"; exon_id "chr6_57453257_57453409_+"; exonnum "3"; txlen "979";
chr6	sragcm37_mid	exon	57453257	57453409	0.151637576300883	+	.	gene_id "ENSMUSG00000093535.3"; transcript_id "ENSMUSG00000093535.3_tx_28"; exon_id "chr6_57453257_57453409_+"; exonnum "2"; txlen "920";
chr6	sragcm37_mid	exon	57453257	57453409	0.139559695766106	+	.	gene_id "ENSMUSG00000093535.3"; transcript_id "ENSMUSG00000093535.3_tx_31"; exon_id "chr6_57453257_57453409_+"; exonnum "3"; txlen "1332";
chr6	sragcm37_mid	exon	57453257	57453409	0.0653898518694176	+	.	gene_id "ENSMUSG00000093535.3"; transcript_id "ENSMUSG00000093535.3_tx_57"; exon_id "chr6_57453257_57453409_+"; exonnum "3"; txlen "1225";
chr6	sragcm37_mid	exon	57453257	57453409	0.0653898518694176	+	.	gene_id "ENSMUSG00000093535.3"; transcript_id "ENSMUSG00000093535.3_tx_58"; exon_id "chr6_57453257_57453409_+"; exonnum "2"; txlen "1166";
chr6	sragcm37_mid	exon	57453257	57453409	0.553756878550162	+	.	gene_id "ENSMUSG00000093535.3"; transcript_id "ENSMUSG00000093535.3_tx_6"; exon_id "chr6_57453257_57453409_+"; exonnum "2"; txlen "1031";
chr6	sragcm37_mid	exon	57453257	57453409	0.486334487648448	+	.	gene_id "ENSMUSG00000093535.3"; transcript_id "ENSMUSG00000093535.3_tx_7"; exon_id "chr6_57453257_57453409_+"; exonnum "2"; txlen "1059";
chr6	sragcm37_mid	exon	57453257	57453409	0.0565603178729362	+	.	gene_id "ENSMUSG00000093535.3"; transcript_id "ENSMUSG00000093535.3_tx_72"; exon_id "chr6_57453257_57453409_+"; exonnum "3"; txlen "1197";
chr6	sragcm37_mid	exon	57453257	57453409	0.0565603178729362	+	.	gene_id "ENSMUSG00000093535.3"; transcript_id "ENSMUSG00000093535.3_tx_73"; exon_id "chr6_57453257_57453409_+"; exonnum "2"; txlen "1138";
chr6	sragcm37_mid	exon	57453257	57453409	0.0442999790499744	+	.	gene_id "ENSMUSG00000093535.3"; transcript_id "ENSMUSG00000093535.3_tx_89"; exon_id "chr6_57453257_57453409_+"; exonnum "2"; txlen "1027";
chr6	sragcm37_mid	exon	57453257	57453409	0.0442999790499744	+	.	gene_id "ENSMUSG00000093535.3"; transcript_id "ENSMUSG00000093535.3_tx_90"; exon_id "chr6_57453257_57453409_+"; exonnum "3"; txlen "1086";
chr6	sragcm37_mid	exon	57453257	57453409	0.0367595570840213	+	.	gene_id "ENSMUSG00000093535.3"; transcript_id "ENSMUSG00000093535.3_tx_93"; exon_id "chr6_57453257_57453409_+"; exonnum "2"; txlen "999";
chr6	sragcm37_mid	exon	57453257	57453409	0.0367595570840213	+	.	gene_id "ENSMUSG00000093535.3"; transcript_id "ENSMUSG00000093535.3_tx_94"; exon_id "chr6_57453257_57453409_+"; exonnum "3"; txlen "1058";
chr6	sragcm37_mid	exon	57453257	57453409	0.0336116964398424	+	.	gene_id "ENSMUSG00000093535.3"; transcript_id "ENSMUSG00000093535.3_tx_95"; exon_id "chr6_57453257_57453409_+"; exonnum "2"; txlen "947";
chr6	sragcm37_mid	exon	57453257	57453409	0.0336116964398424	+	.	gene_id "ENSMUSG00000093535.3"; transcript_id "ENSMUSG00000093535.3_tx_96"; exon_id "chr6_57453257_57453409_+"; exonnum "2"; txlen "975";
chr6	sragcm37_mid	exon	57453257	57453409	0.0310034960232102	+	.	gene_id "ENSMUSG00000093535.3"; transcript_id "ENSMUSG00000093535.3_tx_97"; exon_id "chr6_57453257_57453409_+"; exonnum "2"; txlen "1291";
chr6	sragcm37_mid	exon	57453257	57453409	0.030599087070639	+	.	gene_id "ENSMUSG00000093535.3"; transcript_id "ENSMUSG00000093535.3_tx_99"; exon_id "chr6_57453257_57453409_+"; exonnum "3"; txlen "889";
chr6	sragcm37_mid	exon	57453598	57453775	0.401518901369642	+	.	gene_id "ENSMUSG00000093535.3"; transcript_id "ENSMUSG00000093535.3_tx_10"; exon_id "chr6_57453598_57453775_+"; exonnum "4"; txlen "1090";
chr6	sragcm37_mid	exon	57453598	57453775	0.030599087070639	+	.	gene_id "ENSMUSG00000093535.3"; transcript_id "ENSMUSG00000093535.3_tx_100"; exon_id "chr6_57453598_57453775_+"; exonnum "3"; txlen "830";
chr6	sragcm37_mid	exon	57453598	57453775	0.030599087070639	+	.	gene_id "ENSMUSG00000093535.3"; transcript_id "ENSMUSG00000093535.3_tx_101"; exon_id "chr6_57453598_57453775_+"; exonnum "3"; txlen "858";
chr6	sragcm37_mid	exon	57453598	57453775	0.030599087070639	+	.	gene_id "ENSMUSG00000093535.3"; transcript_id "ENSMUSG00000093535.3_tx_102"; exon_id "chr6_57453598_57453775_+"; exonnum "4"; txlen "917";
chr6	sragcm37_mid	exon	57453598	57453775	0.0245063713893475	+	.	gene_id "ENSMUSG00000093535.3"; transcript_id "ENSMUSG00000093535.3_tx_106"; exon_id "chr6_57453598_57453775_+"; exonnum "4"; txlen "1350";
chr6	sragcm37_mid	exon	57453598	57453775	0.0245063713893475	+	.	gene_id "ENSMUSG00000093535.3"; transcript_id "ENSMUSG00000093535.3_tx_107"; exon_id "chr6_57453598_57453775_+"; exonnum "4"; txlen "1211";
chr6	sragcm37_mid	exon	57453598	57453775	0.0182790339556644	+	.	gene_id "ENSMUSG00000093535.3"; transcript_id "ENSMUSG00000093535.3_tx_108"; exon_id "chr6_57453598_57453775_+"; exonnum "4"; txlen "1191";
chr6	sragcm37_mid	exon	57453598	57453775	0.00649712463386271	+	.	gene_id "ENSMUSG00000093535.3"; transcript_id "ENSMUSG00000093535.3_tx_109"; exon_id "chr6_57453598_57453775_+"; exonnum "4"; txlen "1153";
chr6	sragcm37_mid	exon	57453598	57453775	0.388859086277193	+	.	gene_id "ENSMUSG00000093535.3"; transcript_id "ENSMUSG00000093535.3_tx_11"; exon_id "chr6_57453598_57453775_+"; exonnum "4"; txlen "1118";
chr6	sragcm37_mid	exon	57453598	57453775	0.325944237235163	+	.	gene_id "ENSMUSG00000093535.3"; transcript_id "ENSMUSG00000093535.3_tx_12"; exon_id "chr6_57453598_57453775_+"; exonnum "1"; txlen "817";
chr6	sragcm37_mid	exon	57453598	57453775	0.201062866504001	+	.	gene_id "ENSMUSG00000093535.3"; transcript_id "ENSMUSG00000093535.3_tx_17"; exon_id "chr6_57453598_57453775_+"; exonnum "3"; txlen "892";
chr6	sragcm37_mid	exon	57453598	57453775	0.94133790520353	+	.	gene_id "ENSMUSG00000093535.3"; transcript_id "ENSMUSG00000093535.3_tx_2"; exon_id "chr6_57453598_57453775_+"; exonnum "1"; txlen "624";
chr6	sragcm37_mid	exon	57453598	57453775	0.179395103611368	+	.	gene_id "ENSMUSG00000093535.3"; transcript_id "ENSMUSG00000093535.3_tx_21"; exon_id "chr6_57453598_57453775_+"; exonnum "3"; txlen "1245";
chr6	sragcm37_mid	exon	57453598	57453775	0.166735288518919	+	.	gene_id "ENSMUSG00000093535.3"; transcript_id "ENSMUSG00000093535.3_tx_22"; exon_id "chr6_57453598_57453775_+"; exonnum "3"; txlen "1273";
chr6	sragcm37_mid	exon	57453598	57453775	0.164297391393333	+	.	gene_id "ENSMUSG00000093535.3"; transcript_id "ENSMUSG00000093535.3_tx_24"; exon_id "chr6_57453598_57453775_+"; exonnum "4"; txlen "951";
chr6	sragcm37_mid	exon	57453598	57453775	0.152219510858556	+	.	gene_id "ENSMUSG00000093535.3"; transcript_id "ENSMUSG00000093535.3_tx_26"; exon_id "chr6_57453598_57453775_+"; exonnum "4"; txlen "1304";
chr6	sragcm37_mid	exon	57453598	57453775	0.151637576300883	+	.	gene_id "ENSMUSG00000093535.3"; transcript_id "ENSMUSG00000093535.3_tx_27"; exon_id "chr6_57453598_57453775_+"; exonnum "4"; txlen "979";
chr6	sragcm37_mid	exon	57453598	57453775	0.151637576300883	+	.	gene_id "ENSMUSG00000093535.3"; transcript_id "ENSMUSG00000093535.3_tx_28"; exon_id "chr6_57453598_57453775_+"; exonnum "3"; txlen "920";
chr6	sragcm37_mid	exon	57453598	57453775	0.144336572101675	+	.	gene_id "ENSMUSG00000093535.3"; transcript_id "ENSMUSG00000093535.3_tx_29"; exon_id "chr6_57453598_57453775_+"; exonnum "1"; txlen "723";
chr6	sragcm37_mid	exon	57453598	57453775	0.139559695766106	+	.	gene_id "ENSMUSG00000093535.3"; transcript_id "ENSMUSG00000093535.3_tx_31"; exon_id "chr6_57453598_57453775_+"; exonnum "4"; txlen "1332";
chr6	sragcm37_mid	exon	57453598	57453775	0.121233202915179	+	.	gene_id "ENSMUSG00000093535.3"; transcript_id "ENSMUSG00000093535.3_tx_33"; exon_id "chr6_57453598_57453775_+"; exonnum "1"; txlen "655";
chr6	sragcm37_mid	exon	57453598	57453775	0.121233202915179	+	.	gene_id "ENSMUSG00000093535.3"; transcript_id "ENSMUSG00000093535.3_tx_35"; exon_id "chr6_57453598_57453775_+"; exonnum "1"; txlen "987";
chr6	sragcm37_mid	exon	57453598	57453775	0.12116880753174	+	.	gene_id "ENSMUSG00000093535.3"; transcript_id "ENSMUSG00000093535.3_tx_37"; exon_id "chr6_57453598_57453775_+"; exonnum "1"; txlen "828";
chr6	sragcm37_mid	exon	57453598	57453775	0.12116880753174	+	.	gene_id "ENSMUSG00000093535.3"; transcript_id "ENSMUSG00000093535.3_tx_39"; exon_id "chr6_57453598_57453775_+"; exonnum "1"; txlen "1160";
chr6	sragcm37_mid	exon	57453598	57453775	0.111278956563339	+	.	gene_id "ENSMUSG00000093535.3"; transcript_id "ENSMUSG00000093535.3_tx_41"; exon_id "chr6_57453598_57453775_+"; exonnum "1"; txlen "859";
chr6	sragcm37_mid	exon	57453598	57453775	0.111278956563339	+	.	gene_id "ENSMUSG00000093535.3"; transcript_id "ENSMUSG00000093535.3_tx_43"; exon_id "chr6_57453598_57453775_+"; exonnum "1"; txlen "1191";
chr6	sragcm37_mid	exon	57453598	57453775	0.575350031520091	+	.	gene_id "ENSMUSG00000093535.3"; transcript_id "ENSMUSG00000093535.3_tx_5"; exon_id "chr6_57453598_57453775_+"; exonnum "1"; txlen "956";
chr6	sragcm37_mid	exon	57453598	57453775	0.0999506214891558	+	.	gene_id "ENSMUSG00000093535.3"; transcript_id "ENSMUSG00000093535.3_tx_50"; exon_id "chr6_57453598_57453775_+"; exonnum "1"; txlen "758";
chr6	sragcm37_mid	exon	57453598	57453775	0.0696797244628775	+	.	gene_id "ENSMUSG00000093535.3"; transcript_id "ENSMUSG00000093535.3_tx_53"; exon_id "chr6_57453598_57453775_+"; exonnum "1"; txlen "754";
chr6	sragcm37_mid	exon	57453598	57453775	0.0653898518694176	+	.	gene_id "ENSMUSG00000093535.3"; transcript_id "ENSMUSG00000093535.3_tx_57"; exon_id "chr6_57453598_57453775_+"; exonnum "4"; txlen "1225";
chr6	sragcm37_mid	exon	57453598	57453775	0.0653898518694176	+	.	gene_id "ENSMUSG00000093535.3"; transcript_id "ENSMUSG00000093535.3_tx_58"; exon_id "chr6_57453598_57453775_+"; exonnum "3"; txlen "1166";
chr6	sragcm37_mid	exon	57453598	57453775	0.0614433294207021	+	.	gene_id "ENSMUSG00000093535.3"; transcript_id "ENSMUSG00000093535.3_tx_59"; exon_id "chr6_57453598_57453775_+"; exonnum "1"; txlen "1021";
chr6	sragcm37_mid	exon	57453598	57453775	0.553756878550162	+	.	gene_id "ENSMUSG00000093535.3"; transcript_id "ENSMUSG00000093535.3_tx_6"; exon_id "chr6_57453598_57453775_+"; exonnum "3"; txlen "1031";
chr6	sragcm37_mid	exon	57453598	57453775	0.0614433294207021	+	.	gene_id "ENSMUSG00000093535.3"; transcript_id "ENSMUSG00000093535.3_tx_60"; exon_id "chr6_57453598_57453775_+"; exonnum "1"; txlen "962";
chr6	sragcm37_mid	exon	57453598	57453775	0.0597254781110378	+	.	gene_id "ENSMUSG00000093535.3"; transcript_id "ENSMUSG00000093535.3_tx_63"; exon_id "chr6_57453598_57453775_+"; exonnum "1"; txlen "927";
chr6	sragcm37_mid	exon	57453598	57453775	0.0597254781110378	+	.	gene_id "ENSMUSG00000093535.3"; transcript_id "ENSMUSG00000093535.3_tx_67"; exon_id "chr6_57453598_57453775_+"; exonnum "1"; txlen "882";
chr6	sragcm37_mid	exon	57453598	57453775	0.486334487648448	+	.	gene_id "ENSMUSG00000093535.3"; transcript_id "ENSMUSG00000093535.3_tx_7"; exon_id "chr6_57453598_57453775_+"; exonnum "3"; txlen "1059";
chr6	sragcm37_mid	exon	57453598	57453775	0.0565603178729362	+	.	gene_id "ENSMUSG00000093535.3"; transcript_id "ENSMUSG00000093535.3_tx_72"; exon_id "chr6_57453598_57453775_+"; exonnum "4"; txlen "1197";
chr6	sragcm37_mid	exon	57453598	57453775	0.0565603178729362	+	.	gene_id "ENSMUSG00000093535.3"; transcript_id "ENSMUSG00000093535.3_tx_73"; exon_id "chr6_57453598_57453775_+"; exonnum "3"; txlen "1138";
chr6	sragcm37_mid	exon	57453598	57453775	0.0515534784523014	+	.	gene_id "ENSMUSG00000093535.3"; transcript_id "ENSMUSG00000093535.3_tx_74"; exon_id "chr6_57453598_57453775_+"; exonnum "1"; txlen "848";
chr6	sragcm37_mid	exon	57453598	57453775	0.0515534784523014	+	.	gene_id "ENSMUSG00000093535.3"; transcript_id "ENSMUSG00000093535.3_tx_75"; exon_id "chr6_57453598_57453775_+"; exonnum "1"; txlen "789";
chr6	sragcm37_mid	exon	57453598	57453775	0.0515534784523014	+	.	gene_id "ENSMUSG00000093535.3"; transcript_id "ENSMUSG00000093535.3_tx_77"; exon_id "chr6_57453598_57453775_+"; exonnum "1"; txlen "1052";
chr6	sragcm37_mid	exon	57453598	57453775	0.0515534784523014	+	.	gene_id "ENSMUSG00000093535.3"; transcript_id "ENSMUSG00000093535.3_tx_79"; exon_id "chr6_57453598_57453775_+"; exonnum "1"; txlen "993";
chr6	sragcm37_mid	exon	57453598	57453775	0.0469069502989328	+	.	gene_id "ENSMUSG00000093535.3"; transcript_id "ENSMUSG00000093535.3_tx_82"; exon_id "chr6_57453598_57453775_+"; exonnum "1"; txlen "843";
chr6	sragcm37_mid	exon	57453598	57453775	0.0469069502989328	+	.	gene_id "ENSMUSG00000093535.3"; transcript_id "ENSMUSG00000093535.3_tx_84"; exon_id "chr6_57453598_57453775_+"; exonnum "1"; txlen "1047";
chr6	sragcm37_mid	exon	57453598	57453775	0.0469069502989328	+	.	gene_id "ENSMUSG00000093535.3"; transcript_id "ENSMUSG00000093535.3_tx_86"; exon_id "chr6_57453598_57453775_+"; exonnum "1"; txlen "1078";
chr6	sragcm37_mid	exon	57453598	57453775	0.0442999790499744	+	.	gene_id "ENSMUSG00000093535.3"; transcript_id "ENSMUSG00000093535.3_tx_89"; exon_id "chr6_57453598_57453775_+"; exonnum "3"; txlen "1027";
chr6	sragcm37_mid	exon	57453598	57453775	0.0442999790499744	+	.	gene_id "ENSMUSG00000093535.3"; transcript_id "ENSMUSG00000093535.3_tx_90"; exon_id "chr6_57453598_57453775_+"; exonnum "4"; txlen "1086";
chr6	sragcm37_mid	exon	57453598	57453775	0.0367595570840213	+	.	gene_id "ENSMUSG00000093535.3"; transcript_id "ENSMUSG00000093535.3_tx_93"; exon_id "chr6_57453598_57453775_+"; exonnum "3"; txlen "999";
chr6	sragcm37_mid	exon	57453598	57453775	0.0367595570840213	+	.	gene_id "ENSMUSG00000093535.3"; transcript_id "ENSMUSG00000093535.3_tx_94"; exon_id "chr6_57453598_57453775_+"; exonnum "4"; txlen "1058";
chr6	sragcm37_mid	exon	57453598	57453775	0.0336116964398424	+	.	gene_id "ENSMUSG00000093535.3"; transcript_id "ENSMUSG00000093535.3_tx_95"; exon_id "chr6_57453598_57453775_+"; exonnum "3"; txlen "947";
chr6	sragcm37_mid	exon	57453598	57453775	0.0336116964398424	+	.	gene_id "ENSMUSG00000093535.3"; transcript_id "ENSMUSG00000093535.3_tx_96"; exon_id "chr6_57453598_57453775_+"; exonnum "3"; txlen "975";
chr6	sragcm37_mid	exon	57453598	57453775	0.0310034960232102	+	.	gene_id "ENSMUSG00000093535.3"; transcript_id "ENSMUSG00000093535.3_tx_97"; exon_id "chr6_57453598_57453775_+"; exonnum "3"; txlen "1291";
chr6	sragcm37_mid	exon	57453598	57453775	0.030599087070639	+	.	gene_id "ENSMUSG00000093535.3"; transcript_id "ENSMUSG00000093535.3_tx_99"; exon_id "chr6_57453598_57453775_+"; exonnum "4"; txlen "889";
chr6	HAVANA	exon	57453648	57453775	0	+	.	gene_id "ENSMUSG00000093535.3"; transcript_id "ENSMUST00000252807.1"; gene_type "lncRNA"; gene_name "4930533I22Rik"; transcript_type "lncRNA"; transcript_name "4930533I22Rik-293"; exon_number 1; exon_id "ENSMUSE00001502227.1"; level 2; mgi_id "MGI:3612486"; tag "TAGENE"; havana_gene "OTTMUSG00000039932.1";
chr6	HAVANA	transcript	57453648	57461370	0	+	.	gene_id "ENSMUSG00000093535.3"; transcript_id "ENSMUST00000252807.1"; gene_type "lncRNA"; gene_name "4930533I22Rik"; transcript_type "lncRNA"; transcript_name "4930533I22Rik-293"; level 2; mgi_id "MGI:3612486"; tag "TAGENE"; havana_gene "OTTMUSG00000039932.1";
chr6	HAVANA	exon	57453651	57453775	0	+	.	gene_id "ENSMUSG00000093535.3"; transcript_id "ENSMUST00000252851.1"; gene_type "lncRNA"; gene_name "4930533I22Rik"; transcript_type "lncRNA"; transcript_name "4930533I22Rik-337"; exon_number 1; exon_id "ENSMUSE00001502271.1"; level 2; mgi_id "MGI:3612486"; tag "TAGENE"; havana_gene "OTTMUSG00000039932.1";
chr6	HAVANA	transcript	57453651	57457102	0	+	.	gene_id "ENSMUSG00000093535.3"; transcript_id "ENSMUST00000252851.1"; gene_type "lncRNA"; gene_name "4930533I22Rik"; transcript_type "lncRNA"; transcript_name "4930533I22Rik-337"; level 2; mgi_id "MGI:3612486"; tag "TAGENE"; havana_gene "OTTMUSG00000039932.1";
chr6	HAVANA	exon	57453655	57453775	0	+	.	gene_id "ENSMUSG00000093535.3"; transcript_id "ENSMUST00000252809.1"; gene_type "lncRNA"; gene_name "4930533I22Rik"; transcript_type "lncRNA"; transcript_name "4930533I22Rik-295"; exon_number 1; exon_id "ENSMUSE00001502235.1"; level 2; mgi_id "MGI:3612486"; tag "TAGENE"; havana_gene "OTTMUSG00000039932.1";
chr6	HAVANA	exon	57453655	57453775	0	+	.	gene_id "ENSMUSG00000093535.3"; transcript_id "ENSMUST00000252810.1"; gene_type "lncRNA"; gene_name "4930533I22Rik"; transcript_type "lncRNA"; transcript_name "4930533I22Rik-296"; exon_number 1; exon_id "ENSMUSE00001502235.1"; level 2; mgi_id "MGI:3612486"; tag "basic"; tag "TAGENE"; havana_gene "OTTMUSG00000039932.1";
chr6	HAVANA	exon	57453655	57453775	0	+	.	gene_id "ENSMUSG00000093535.3"; transcript_id "ENSMUST00000252808.1"; gene_type "lncRNA"; gene_name "4930533I22Rik"; transcript_type "lncRNA"; transcript_name "4930533I22Rik-294"; exon_number 1; exon_id "ENSMUSE00001502235.1"; level 2; mgi_id "MGI:3612486"; tag "TAGENE"; havana_gene "OTTMUSG00000039932.1";
chr6	HAVANA	transcript	57453655	57461370	0	+	.	gene_id "ENSMUSG00000093535.3"; transcript_id "ENSMUST00000252809.1"; gene_type "lncRNA"; gene_name "4930533I22Rik"; transcript_type "lncRNA"; transcript_name "4930533I22Rik-295"; level 2; mgi_id "MGI:3612486"; tag "TAGENE"; havana_gene "OTTMUSG00000039932.1";
chr6	HAVANA	transcript	57453655	57461370	0	+	.	gene_id "ENSMUSG00000093535.3"; transcript_id "ENSMUST00000252810.1"; gene_type "lncRNA"; gene_name "4930533I22Rik"; transcript_type "lncRNA"; transcript_name "4930533I22Rik-296"; level 2; mgi_id "MGI:3612486"; tag "basic"; tag "TAGENE"; havana_gene "OTTMUSG00000039932.1";
chr6	HAVANA	transcript	57453655	57461372	0	+	.	gene_id "ENSMUSG00000093535.3"; transcript_id "ENSMUST00000252808.1"; gene_type "lncRNA"; gene_name "4930533I22Rik"; transcript_type "lncRNA"; transcript_name "4930533I22Rik-294"; level 2; mgi_id "MGI:3612486"; tag "TAGENE"; havana_gene "OTTMUSG00000039932.1";
chr6	HAVANA	exon	57453667	57453775	0	+	.	gene_id "ENSMUSG00000093535.3"; transcript_id "ENSMUST00000252812.1"; gene_type "lncRNA"; gene_name "4930533I22Rik"; transcript_type "lncRNA"; transcript_name "4930533I22Rik-298"; exon_number 1; exon_id "ENSMUSE00001502308.1"; level 2; mgi_id "MGI:3612486"; tag "TAGENE"; havana_gene "OTTMUSG00000039932.1";
chr6	HAVANA	transcript	57453667	57461370	0	+	.	gene_id "ENSMUSG00000093535.3"; transcript_id "ENSMUST00000252812.1"; gene_type "lncRNA"; gene_name "4930533I22Rik"; transcript_type "lncRNA"; transcript_name "4930533I22Rik-298"; level 2; mgi_id "MGI:3612486"; tag "TAGENE"; havana_gene "OTTMUSG00000039932.1";
chr6	HAVANA	exon	57453670	57453775	0	+	.	gene_id "ENSMUSG00000093535.3"; transcript_id "ENSMUST00000252848.1"; gene_type "lncRNA"; gene_name "4930533I22Rik"; transcript_type "lncRNA"; transcript_name "4930533I22Rik-334"; exon_number 1; exon_id "ENSMUSE00001502306.1"; level 2; mgi_id "MGI:3612486"; tag "TAGENE"; havana_gene "OTTMUSG00000039932.1";
chr6	HAVANA	transcript	57453670	57458465	0	+	.	gene_id "ENSMUSG00000093535.3"; transcript_id "ENSMUST00000252848.1"; gene_type "lncRNA"; gene_name "4930533I22Rik"; transcript_type "lncRNA"; transcript_name "4930533I22Rik-334"; level 2; mgi_id "MGI:3612486"; tag "TAGENE"; havana_gene "OTTMUSG00000039932.1";
chr6	HAVANA	exon	57453671	57453775	0	+	.	gene_id "ENSMUSG00000093535.3"; transcript_id "ENSMUST00000252846.1"; gene_type "lncRNA"; gene_name "4930533I22Rik"; transcript_type "lncRNA"; transcript_name "4930533I22Rik-332"; exon_number 1; exon_id "ENSMUSE00001502250.1"; level 2; mgi_id "MGI:3612486"; tag "TAGENE"; havana_gene "OTTMUSG00000039932.1";
chr6	HAVANA	exon	57453671	57453775	0	+	.	gene_id "ENSMUSG00000093535.3"; transcript_id "ENSMUST00000252820.1"; gene_type "lncRNA"; gene_name "4930533I22Rik"; transcript_type "lncRNA"; transcript_name "4930533I22Rik-306"; exon_number 1; exon_id "ENSMUSE00001502250.1"; level 2; mgi_id "MGI:3612486"; tag "TAGENE"; havana_gene "OTTMUSG00000039932.1";
chr6	HAVANA	exon	57453671	57453775	0	+	.	gene_id "ENSMUSG00000093535.3"; transcript_id "ENSMUST00000252821.1"; gene_type "lncRNA"; gene_name "4930533I22Rik"; transcript_type "lncRNA"; transcript_name "4930533I22Rik-307"; exon_number 1; exon_id "ENSMUSE00001502250.1"; level 2; mgi_id "MGI:3612486"; tag "TAGENE"; havana_gene "OTTMUSG00000039932.1";
chr6	HAVANA	exon	57453671	57453775	0	+	.	gene_id "ENSMUSG00000093535.3"; transcript_id "ENSMUST00000252814.1"; gene_type "lncRNA"; gene_name "4930533I22Rik"; transcript_type "lncRNA"; transcript_name "4930533I22Rik-300"; exon_number 1; exon_id "ENSMUSE00001502250.1"; level 2; mgi_id "MGI:3612486"; tag "TAGENE"; havana_gene "OTTMUSG00000039932.1";
chr6	HAVANA	exon	57453671	57453775	0	+	.	gene_id "ENSMUSG00000093535.3"; transcript_id "ENSMUST00000252813.1"; gene_type "lncRNA"; gene_name "4930533I22Rik"; transcript_type "lncRNA"; transcript_name "4930533I22Rik-299"; exon_number 1; exon_id "ENSMUSE00001502250.1"; level 2; mgi_id "MGI:3612486"; tag "TAGENE"; havana_gene "OTTMUSG00000039932.1";
chr6	HAVANA	exon	57453671	57453775	0	+	.	gene_id "ENSMUSG00000093535.3"; transcript_id "ENSMUST00000252811.1"; gene_type "lncRNA"; gene_name "4930533I22Rik"; transcript_type "lncRNA"; transcript_name "4930533I22Rik-297"; exon_number 1; exon_id "ENSMUSE00001502250.1"; level 2; mgi_id "MGI:3612486"; tag "TAGENE"; havana_gene "OTTMUSG00000039932.1";
chr6	HAVANA	exon	57453671	57453775	0	+	.	gene_id "ENSMUSG00000093535.3"; transcript_id "ENSMUST00000252772.1"; gene_type "lncRNA"; gene_name "4930533I22Rik"; transcript_type "lncRNA"; transcript_name "4930533I22Rik-258"; exon_number 1; exon_id "ENSMUSE00001502250.1"; level 2; mgi_id "MGI:3612486"; tag "basic"; tag "TAGENE"; havana_gene "OTTMUSG00000039932.1";
chr6	HAVANA	exon	57453671	57453775	0	+	.	gene_id "ENSMUSG00000093535.3"; transcript_id "ENSMUST00000252740.1"; gene_type "lncRNA"; gene_name "4930533I22Rik"; transcript_type "lncRNA"; transcript_name "4930533I22Rik-226"; exon_number 1; exon_id "ENSMUSE00001502250.1"; level 2; mgi_id "MGI:3612486"; tag "TAGENE"; havana_gene "OTTMUSG00000039932.1";
chr6	HAVANA	exon	57453671	57453775	0	+	.	gene_id "ENSMUSG00000093535.3"; transcript_id "ENSMUST00000252741.1"; gene_type "lncRNA"; gene_name "4930533I22Rik"; transcript_type "lncRNA"; transcript_name "4930533I22Rik-227"; exon_number 1; exon_id "ENSMUSE00001502250.1"; level 2; mgi_id "MGI:3612486"; tag "TAGENE"; havana_gene "OTTMUSG00000039932.1";
chr6	HAVANA	transcript	57453671	57459068	0	+	.	gene_id "ENSMUSG00000093535.3"; transcript_id "ENSMUST00000252846.1"; gene_type "lncRNA"; gene_name "4930533I22Rik"; transcript_type "lncRNA"; transcript_name "4930533I22Rik-332"; level 2; mgi_id "MGI:3612486"; tag "TAGENE"; havana_gene "OTTMUSG00000039932.1";
chr6	HAVANA	transcript	57453671	57461343	0	+	.	gene_id "ENSMUSG00000093535.3"; transcript_id "ENSMUST00000252820.1"; gene_type "lncRNA"; gene_name "4930533I22Rik"; transcript_type "lncRNA"; transcript_name "4930533I22Rik-306"; level 2; mgi_id "MGI:3612486"; tag "TAGENE"; havana_gene "OTTMUSG00000039932.1";
chr6	HAVANA	transcript	57453671	57461343	0	+	.	gene_id "ENSMUSG00000093535.3"; transcript_id "ENSMUST00000252821.1"; gene_type "lncRNA"; gene_name "4930533I22Rik"; transcript_type "lncRNA"; transcript_name "4930533I22Rik-307"; level 2; mgi_id "MGI:3612486"; tag "TAGENE"; havana_gene "OTTMUSG00000039932.1";
chr6	HAVANA	transcript	57453671	57461370	0	+	.	gene_id "ENSMUSG00000093535.3"; transcript_id "ENSMUST00000252814.1"; gene_type "lncRNA"; gene_name "4930533I22Rik"; transcript_type "lncRNA"; transcript_name "4930533I22Rik-300"; level 2; mgi_id "MGI:3612486"; tag "TAGENE"; havana_gene "OTTMUSG00000039932.1";
chr6	HAVANA	transcript	57453671	57461372	0	+	.	gene_id "ENSMUSG00000093535.3"; transcript_id "ENSMUST00000252813.1"; gene_type "lncRNA"; gene_name "4930533I22Rik"; transcript_type "lncRNA"; transcript_name "4930533I22Rik-299"; level 2; mgi_id "MGI:3612486"; tag "TAGENE"; havana_gene "OTTMUSG00000039932.1";
chr6	HAVANA	transcript	57453671	57461375	0	+	.	gene_id "ENSMUSG00000093535.3"; transcript_id "ENSMUST00000252811.1"; gene_type "lncRNA"; gene_name "4930533I22Rik"; transcript_type "lncRNA"; transcript_name "4930533I22Rik-297"; level 2; mgi_id "MGI:3612486"; tag "TAGENE"; havana_gene "OTTMUSG00000039932.1";
chr6	HAVANA	transcript	57453671	57474667	0	+	.	gene_id "ENSMUSG00000093535.3"; transcript_id "ENSMUST00000252772.1"; gene_type "lncRNA"; gene_name "4930533I22Rik"; transcript_type "lncRNA"; transcript_name "4930533I22Rik-258"; level 2; mgi_id "MGI:3612486"; tag "basic"; tag "TAGENE"; havana_gene "OTTMUSG00000039932.1";
chr6	HAVANA	transcript	57453671	57475735	0	+	.	gene_id "ENSMUSG00000093535.3"; transcript_id "ENSMUST00000252740.1"; gene_type "lncRNA"; gene_name "4930533I22Rik"; transcript_type "lncRNA"; transcript_name "4930533I22Rik-226"; level 2; mgi_id "MGI:3612486"; tag "TAGENE"; havana_gene "OTTMUSG00000039932.1";
chr6	HAVANA	transcript	57453671	57475735	0	+	.	gene_id "ENSMUSG00000093535.3"; transcript_id "ENSMUST00000252741.1"; gene_type "lncRNA"; gene_name "4930533I22Rik"; transcript_type "lncRNA"; transcript_name "4930533I22Rik-227"; level 2; mgi_id "MGI:3612486"; tag "TAGENE"; havana_gene "OTTMUSG00000039932.1";
chr6	HAVANA	exon	57453673	57453775	0	+	.	gene_id "ENSMUSG00000093535.3"; transcript_id "ENSMUST00000252822.1"; gene_type "lncRNA"; gene_name "4930533I22Rik"; transcript_type "lncRNA"; transcript_name "4930533I22Rik-308"; exon_number 1; exon_id "ENSMUSE00001502232.1"; level 2; mgi_id "MGI:3612486"; tag "TAGENE"; havana_gene "OTTMUSG00000039932.1";
chr6	HAVANA	exon	57453673	57453775	0	+	.	gene_id "ENSMUSG00000093535.3"; transcript_id "ENSMUST00000252815.1"; gene_type "lncRNA"; gene_name "4930533I22Rik"; transcript_type "lncRNA"; transcript_name "4930533I22Rik-301"; exon_number 1; exon_id "ENSMUSE00001502232.1"; level 2; mgi_id "MGI:3612486"; tag "basic"; tag "TAGENE"; havana_gene "OTTMUSG00000039932.1";
chr6	HAVANA	exon	57453673	57453775	0	+	.	gene_id "ENSMUSG00000093535.3"; transcript_id "ENSMUST00000252746.1"; gene_type "lncRNA"; gene_name "4930533I22Rik"; transcript_type "lncRNA"; transcript_name "4930533I22Rik-232"; exon_number 1; exon_id "ENSMUSE00001502232.1"; level 2; mgi_id "MGI:3612486"; tag "TAGENE"; havana_gene "OTTMUSG00000039932.1";
chr6	HAVANA	transcript	57453673	57461343	0	+	.	gene_id "ENSMUSG00000093535.3"; transcript_id "ENSMUST00000252822.1"; gene_type "lncRNA"; gene_name "4930533I22Rik"; transcript_type "lncRNA"; transcript_name "4930533I22Rik-308"; level 2; mgi_id "MGI:3612486"; tag "TAGENE"; havana_gene "OTTMUSG00000039932.1";
chr6	HAVANA	transcript	57453673	57461370	0	+	.	gene_id "ENSMUSG00000093535.3"; transcript_id "ENSMUST00000252815.1"; gene_type "lncRNA"; gene_name "4930533I22Rik"; transcript_type "lncRNA"; transcript_name "4930533I22Rik-301"; level 2; mgi_id "MGI:3612486"; tag "basic"; tag "TAGENE"; havana_gene "OTTMUSG00000039932.1";
chr6	HAVANA	transcript	57453673	57475669	0	+	.	gene_id "ENSMUSG00000093535.3"; transcript_id "ENSMUST00000252746.1"; gene_type "lncRNA"; gene_name "4930533I22Rik"; transcript_type "lncRNA"; transcript_name "4930533I22Rik-232"; level 2; mgi_id "MGI:3612486"; tag "TAGENE"; havana_gene "OTTMUSG00000039932.1";
chr6	HAVANA	exon	57453674	57453775	0	+	.	gene_id "ENSMUSG00000093535.3"; transcript_id "ENSMUST00000252745.1"; gene_type "lncRNA"; gene_name "4930533I22Rik"; transcript_type "lncRNA"; transcript_name "4930533I22Rik-231"; exon_number 1; exon_id "ENSMUSE00001502222.1"; level 2; mgi_id "MGI:3612486"; tag "TAGENE"; havana_gene "OTTMUSG00000039932.1";
chr6	HAVANA	transcript	57453674	57475674	0	+	.	gene_id "ENSMUSG00000093535.3"; transcript_id "ENSMUST00000252745.1"; gene_type "lncRNA"; gene_name "4930533I22Rik"; transcript_type "lncRNA"; transcript_name "4930533I22Rik-231"; level 2; mgi_id "MGI:3612486"; tag "TAGENE"; havana_gene "OTTMUSG00000039932.1";
chr6	HAVANA	exon	57453677	57453775	0	+	.	gene_id "ENSMUSG00000093535.3"; transcript_id "ENSMUST00000252849.1"; gene_type "lncRNA"; gene_name "4930533I22Rik"; transcript_type "lncRNA"; transcript_name "4930533I22Rik-335"; exon_number 1; exon_id "ENSMUSE00001502302.1"; level 2; mgi_id "MGI:3612486"; tag "TAGENE"; havana_gene "OTTMUSG00000039932.1";
chr6	HAVANA	exon	57453677	57453775	0	+	.	gene_id "ENSMUSG00000093535.3"; transcript_id "ENSMUST00000252823.1"; gene_type "lncRNA"; gene_name "4930533I22Rik"; transcript_type "lncRNA"; transcript_name "4930533I22Rik-309"; exon_number 1; exon_id "ENSMUSE00001502302.1"; level 2; mgi_id "MGI:3612486"; tag "TAGENE"; havana_gene "OTTMUSG00000039932.1";
chr6	HAVANA	exon	57453677	57453775	0	+	.	gene_id "ENSMUSG00000093535.3"; transcript_id "ENSMUST00000252750.1"; gene_type "lncRNA"; gene_name "4930533I22Rik"; transcript_type "lncRNA"; transcript_name "4930533I22Rik-236"; exon_number 1; exon_id "ENSMUSE00001502302.1"; level 2; mgi_id "MGI:3612486"; tag "TAGENE"; havana_gene "OTTMUSG00000039932.1";
chr6	HAVANA	exon	57453677	57453775	0	+	.	gene_id "ENSMUSG00000093535.3"; transcript_id "ENSMUST00000252748.1"; gene_type "lncRNA"; gene_name "4930533I22Rik"; transcript_type "lncRNA"; transcript_name "4930533I22Rik-234"; exon_number 1; exon_id "ENSMUSE00001502302.1"; level 2; mgi_id "MGI:3612486"; tag "TAGENE"; havana_gene "OTTMUSG00000039932.1";
chr6	HAVANA	exon	57453677	57453775	0	+	.	gene_id "ENSMUSG00000093535.3"; transcript_id "ENSMUST00000252742.1"; gene_type "lncRNA"; gene_name "4930533I22Rik"; transcript_type "lncRNA"; transcript_name "4930533I22Rik-228"; exon_number 1; exon_id "ENSMUSE00001502302.1"; level 2; mgi_id "MGI:3612486"; tag "TAGENE"; havana_gene "OTTMUSG00000039932.1";
chr6	HAVANA	exon	57453677	57453775	0	+	.	gene_id "ENSMUSG00000093535.3"; transcript_id "ENSMUST00000252743.1"; gene_type "lncRNA"; gene_name "4930533I22Rik"; transcript_type "lncRNA"; transcript_name "4930533I22Rik-229"; exon_number 1; exon_id "ENSMUSE00001502302.1"; level 2; mgi_id "MGI:3612486"; tag "TAGENE"; havana_gene "OTTMUSG00000039932.1";
chr6	HAVANA	transcript	57453677	57458353	0	+	.	gene_id "ENSMUSG00000093535.3"; transcript_id "ENSMUST00000252849.1"; gene_type "lncRNA"; gene_name "4930533I22Rik"; transcript_type "lncRNA"; transcript_name "4930533I22Rik-335"; level 2; mgi_id "MGI:3612486"; tag "TAGENE"; havana_gene "OTTMUSG00000039932.1";
chr6	HAVANA	transcript	57453677	57461343	0	+	.	gene_id "ENSMUSG00000093535.3"; transcript_id "ENSMUST00000252823.1"; gene_type "lncRNA"; gene_name "4930533I22Rik"; transcript_type "lncRNA"; transcript_name "4930533I22Rik-309"; level 2; mgi_id "MGI:3612486"; tag "TAGENE"; havana_gene "OTTMUSG00000039932.1";
chr6	HAVANA	transcript	57453677	57475669	0	+	.	gene_id "ENSMUSG00000093535.3"; transcript_id "ENSMUST00000252750.1"; gene_type "lncRNA"; gene_name "4930533I22Rik"; transcript_type "lncRNA"; transcript_name "4930533I22Rik-236"; level 2; mgi_id "MGI:3612486"; tag "TAGENE"; havana_gene "OTTMUSG00000039932.1";
chr6	HAVANA	transcript	57453677	57475671	0	+	.	gene_id "ENSMUSG00000093535.3"; transcript_id "ENSMUST00000252748.1"; gene_type "lncRNA"; gene_name "4930533I22Rik"; transcript_type "lncRNA"; transcript_name "4930533I22Rik-234"; level 2; mgi_id "MGI:3612486"; tag "TAGENE"; havana_gene "OTTMUSG00000039932.1";
chr6	HAVANA	transcript	57453677	57475735	0	+	.	gene_id "ENSMUSG00000093535.3"; transcript_id "ENSMUST00000252742.1"; gene_type "lncRNA"; gene_name "4930533I22Rik"; transcript_type "lncRNA"; transcript_name "4930533I22Rik-228"; level 2; mgi_id "MGI:3612486"; tag "TAGENE"; havana_gene "OTTMUSG00000039932.1";
chr6	HAVANA	transcript	57453677	57475735	0	+	.	gene_id "ENSMUSG00000093535.3"; transcript_id "ENSMUST00000252743.1"; gene_type "lncRNA"; gene_name "4930533I22Rik"; transcript_type "lncRNA"; transcript_name "4930533I22Rik-229"; level 2; mgi_id "MGI:3612486"; tag "TAGENE"; havana_gene "OTTMUSG00000039932.1";
chr6	HAVANA	exon	57453678	57453775	0	+	.	gene_id "ENSMUSG00000093535.3"; transcript_id "ENSMUST00000252817.1"; gene_type "lncRNA"; gene_name "4930533I22Rik"; transcript_type "lncRNA"; transcript_name "4930533I22Rik-303"; exon_number 1; exon_id "ENSMUSE00001502307.1"; level 2; mgi_id "MGI:3612486"; tag "TAGENE"; havana_gene "OTTMUSG00000039932.1";
chr6	HAVANA	exon	57453678	57453775	0	+	.	gene_id "ENSMUSG00000093535.3"; transcript_id "ENSMUST00000252816.1"; gene_type "lncRNA"; gene_name "4930533I22Rik"; transcript_type "lncRNA"; transcript_name "4930533I22Rik-302"; exon_number 1; exon_id "ENSMUSE00001502307.1"; level 2; mgi_id "MGI:3612486"; tag "TAGENE"; havana_gene "OTTMUSG00000039932.1";
chr6	HAVANA	exon	57453678	57453775	0	+	.	gene_id "ENSMUSG00000093535.3"; transcript_id "ENSMUST00000252754.1"; gene_type "lncRNA"; gene_name "4930533I22Rik"; transcript_type "lncRNA"; transcript_name "4930533I22Rik-240"; exon_number 1; exon_id "ENSMUSE00001502307.1"; level 2; mgi_id "MGI:3612486"; tag "TAGENE"; havana_gene "OTTMUSG00000039932.1";
chr6	HAVANA	transcript	57453678	57461367	0	+	.	gene_id "ENSMUSG00000093535.3"; transcript_id "ENSMUST00000252817.1"; gene_type "lncRNA"; gene_name "4930533I22Rik"; transcript_type "lncRNA"; transcript_name "4930533I22Rik-303"; level 2; mgi_id "MGI:3612486"; tag "TAGENE"; havana_gene "OTTMUSG00000039932.1";
chr6	HAVANA	transcript	57453678	57461370	0	+	.	gene_id "ENSMUSG00000093535.3"; transcript_id "ENSMUST00000252816.1"; gene_type "lncRNA"; gene_name "4930533I22Rik"; transcript_type "lncRNA"; transcript_name "4930533I22Rik-302"; level 2; mgi_id "MGI:3612486"; tag "TAGENE"; havana_gene "OTTMUSG00000039932.1";
chr6	HAVANA	transcript	57453678	57475669	0	+	.	gene_id "ENSMUSG00000093535.3"; transcript_id "ENSMUST00000252754.1"; gene_type "lncRNA"; gene_name "4930533I22Rik"; transcript_type "lncRNA"; transcript_name "4930533I22Rik-240"; level 2; mgi_id "MGI:3612486"; tag "TAGENE"; havana_gene "OTTMUSG00000039932.1";
chr6	HAVANA	exon	57453680	57453775	0	+	.	gene_id "ENSMUSG00000093535.3"; transcript_id "ENSMUST00000252749.1"; gene_type "lncRNA"; gene_name "4930533I22Rik"; transcript_type "lncRNA"; transcript_name "4930533I22Rik-235"; exon_number 1; exon_id "ENSMUSE00001502236.1"; level 2; mgi_id "MGI:3612486"; tag "TAGENE"; havana_gene "OTTMUSG00000039932.1";
chr6	HAVANA	transcript	57453680	57475673	0	+	.	gene_id "ENSMUSG00000093535.3"; transcript_id "ENSMUST00000252749.1"; gene_type "lncRNA"; gene_name "4930533I22Rik"; transcript_type "lncRNA"; transcript_name "4930533I22Rik-235"; level 2; mgi_id "MGI:3612486"; tag "TAGENE"; havana_gene "OTTMUSG00000039932.1";
chr6	HAVANA	exon	57453681	57453775	0	+	.	gene_id "ENSMUSG00000093535.3"; transcript_id "ENSMUST00000252818.1"; gene_type "lncRNA"; gene_name "4930533I22Rik"; transcript_type "lncRNA"; transcript_name "4930533I22Rik-304"; exon_number 1; exon_id "ENSMUSE00001502177.1"; level 2; mgi_id "MGI:3612486"; tag "TAGENE"; havana_gene "OTTMUSG00000039932.1";
chr6	HAVANA	exon	57453681	57453775	0	+	.	gene_id "ENSMUSG00000093535.3"; transcript_id "ENSMUST00000252757.1"; gene_type "lncRNA"; gene_name "4930533I22Rik"; transcript_type "lncRNA"; transcript_name "4930533I22Rik-243"; exon_number 1; exon_id "ENSMUSE00001502177.1"; level 2; mgi_id "MGI:3612486"; tag "TAGENE"; havana_gene "OTTMUSG00000039932.1";
chr6	HAVANA	transcript	57453681	57461367	0	+	.	gene_id "ENSMUSG00000093535.3"; transcript_id "ENSMUST00000252818.1"; gene_type "lncRNA"; gene_name "4930533I22Rik"; transcript_type "lncRNA"; transcript_name "4930533I22Rik-304"; level 2; mgi_id "MGI:3612486"; tag "TAGENE"; havana_gene "OTTMUSG00000039932.1";
chr6	HAVANA	transcript	57453681	57475671	0	+	.	gene_id "ENSMUSG00000093535.3"; transcript_id "ENSMUST00000252757.1"; gene_type "lncRNA"; gene_name "4930533I22Rik"; transcript_type "lncRNA"; transcript_name "4930533I22Rik-243"; level 2; mgi_id "MGI:3612486"; tag "TAGENE"; havana_gene "OTTMUSG00000039932.1";
chr6	HAVANA	exon	57453682	57453775	0	+	.	gene_id "ENSMUSG00000093535.3"; transcript_id "ENSMUST00000252852.1"; gene_type "lncRNA"; gene_name "4930533I22Rik"; transcript_type "lncRNA"; transcript_name "4930533I22Rik-338"; exon_number 1; exon_id "ENSMUSE00000954019.2"; level 2; mgi_id "MGI:3612486"; tag "TAGENE"; havana_gene "OTTMUSG00000039932.1";
chr6	HAVANA	exon	57453682	57453775	0	+	.	gene_id "ENSMUSG00000093535.3"; transcript_id "ENSMUST00000252853.1"; gene_type "lncRNA"; gene_name "4930533I22Rik"; transcript_type "lncRNA"; transcript_name "4930533I22Rik-339"; exon_number 1; exon_id "ENSMUSE00000954019.2"; level 2; mgi_id "MGI:3612486"; tag "TAGENE"; havana_gene "OTTMUSG00000039932.1";
chr6	HAVANA	exon	57453682	57453775	0	+	.	gene_id "ENSMUSG00000093535.3"; transcript_id "ENSMUST00000252847.1"; gene_type "lncRNA"; gene_name "4930533I22Rik"; transcript_type "lncRNA"; transcript_name "4930533I22Rik-333"; exon_number 1; exon_id "ENSMUSE00000954019.2"; level 2; mgi_id "MGI:3612486"; tag "TAGENE"; havana_gene "OTTMUSG00000039932.1";
chr6	HAVANA	exon	57453682	57453775	0	+	.	gene_id "ENSMUSG00000093535.3"; transcript_id "ENSMUST00000252824.1"; gene_type "lncRNA"; gene_name "4930533I22Rik"; transcript_type "lncRNA"; transcript_name "4930533I22Rik-310"; exon_number 1; exon_id "ENSMUSE00000954019.2"; level 2; mgi_id "MGI:3612486"; tag "TAGENE"; havana_gene "OTTMUSG00000039932.1";
chr6	HAVANA	exon	57453682	57453775	0	+	.	gene_id "ENSMUSG00000093535.3"; transcript_id "ENSMUST00000252825.1"; gene_type "lncRNA"; gene_name "4930533I22Rik"; transcript_type "lncRNA"; transcript_name "4930533I22Rik-311"; exon_number 1; exon_id "ENSMUSE00000954019.2"; level 2; mgi_id "MGI:3612486"; tag "TAGENE"; havana_gene "OTTMUSG00000039932.1";
chr6	HAVANA	exon	57453682	57453775	0	+	.	gene_id "ENSMUSG00000093535.3"; transcript_id "ENSMUST00000252826.1"; gene_type "lncRNA"; gene_name "4930533I22Rik"; transcript_type "lncRNA"; transcript_name "4930533I22Rik-312"; exon_number 1; exon_id "ENSMUSE00000954019.2"; level 2; mgi_id "MGI:3612486"; tag "TAGENE"; havana_gene "OTTMUSG00000039932.1";
chr6	HAVANA	exon	57453682	57453775	0	+	.	gene_id "ENSMUSG00000093535.3"; transcript_id "ENSMUST00000252827.1"; gene_type "lncRNA"; gene_name "4930533I22Rik"; transcript_type "lncRNA"; transcript_name "4930533I22Rik-313"; exon_number 1; exon_id "ENSMUSE00000954019.2"; level 2; mgi_id "MGI:3612486"; tag "TAGENE"; havana_gene "OTTMUSG00000039932.1";
chr6	HAVANA	exon	57453682	57453775	0	+	.	gene_id "ENSMUSG00000093535.3"; transcript_id "ENSMUST00000252828.1"; gene_type "lncRNA"; gene_name "4930533I22Rik"; transcript_type "lncRNA"; transcript_name "4930533I22Rik-314"; exon_number 1; exon_id "ENSMUSE00000954019.2"; level 2; mgi_id "MGI:3612486"; tag "TAGENE"; havana_gene "OTTMUSG00000039932.1";
chr6	HAVANA	exon	57453682	57453775	0	+	.	gene_id "ENSMUSG00000093535.3"; transcript_id "ENSMUST00000252829.1"; gene_type "lncRNA"; gene_name "4930533I22Rik"; transcript_type "lncRNA"; transcript_name "4930533I22Rik-315"; exon_number 1; exon_id "ENSMUSE00000954019.2"; level 2; mgi_id "MGI:3612486"; tag "TAGENE"; havana_gene "OTTMUSG00000039932.1";
chr6	HAVANA	exon	57453682	57453775	0	+	.	gene_id "ENSMUSG00000093535.3"; transcript_id "ENSMUST00000252819.1"; gene_type "lncRNA"; gene_name "4930533I22Rik"; transcript_type "lncRNA"; transcript_name "4930533I22Rik-305"; exon_number 1; exon_id "ENSMUSE00000954019.2"; level 2; mgi_id "MGI:3612486"; tag "TAGENE"; havana_gene "OTTMUSG00000039932.1";
chr6	HAVANA	exon	57453682	57453775	0	+	.	gene_id "ENSMUSG00000093535.3"; transcript_id "ENSMUST00000252801.1"; gene_type "lncRNA"; gene_name "4930533I22Rik"; transcript_type "lncRNA"; transcript_name "4930533I22Rik-287"; exon_number 1; exon_id "ENSMUSE00000954019.2"; level 2; mgi_id "MGI:3612486"; tag "TAGENE"; havana_gene "OTTMUSG00000039932.1";
chr6	HAVANA	exon	57453682	57453775	0	+	.	gene_id "ENSMUSG00000093535.3"; transcript_id "ENSMUST00000252788.1"; gene_type "lncRNA"; gene_name "4930533I22Rik"; transcript_type "lncRNA"; transcript_name "4930533I22Rik-274"; exon_number 1; exon_id "ENSMUSE00000954019.2"; level 2; mgi_id "MGI:3612486"; tag "TAGENE"; havana_gene "OTTMUSG00000039932.1";
chr6	HAVANA	exon	57453682	57453775	0	+	.	gene_id "ENSMUSG00000093535.3"; transcript_id "ENSMUST00000176290.2"; gene_type "lncRNA"; gene_name "4930533I22Rik"; transcript_type "lncRNA"; transcript_name "4930533I22Rik-201"; exon_number 1; exon_id "ENSMUSE00000954019.2"; level 2; transcript_support_level "1"; mgi_id "MGI:3612486"; havana_gene "OTTMUSG00000039932.1"; havana_transcript "OTTMUST00000103767.1";
chr6	HAVANA	exon	57453682	57453775	0	+	.	gene_id "ENSMUSG00000093535.3"; transcript_id "ENSMUST00000252760.1"; gene_type "lncRNA"; gene_name "4930533I22Rik"; transcript_type "lncRNA"; transcript_name "4930533I22Rik-246"; exon_number 1; exon_id "ENSMUSE00000954019.2"; level 2; mgi_id "MGI:3612486"; tag "basic"; tag "TAGENE"; havana_gene "OTTMUSG00000039932.1";
chr6	HAVANA	exon	57453682	57453775	0	+	.	gene_id "ENSMUSG00000093535.3"; transcript_id "ENSMUST00000252761.1"; gene_type "lncRNA"; gene_name "4930533I22Rik"; transcript_type "lncRNA"; transcript_name "4930533I22Rik-247"; exon_number 1; exon_id "ENSMUSE00000954019.2"; level 2; mgi_id "MGI:3612486"; tag "TAGENE"; havana_gene "OTTMUSG00000039932.1";
chr6	HAVANA	exon	57453682	57453775	0	+	.	gene_id "ENSMUSG00000093535.3"; transcript_id "ENSMUST00000252762.1"; gene_type "lncRNA"; gene_name "4930533I22Rik"; transcript_type "lncRNA"; transcript_name "4930533I22Rik-248"; exon_number 1; exon_id "ENSMUSE00000954019.2"; level 2; mgi_id "MGI:3612486"; tag "TAGENE"; havana_gene "OTTMUSG00000039932.1";
chr6	HAVANA	exon	57453682	57453775	0	+	.	gene_id "ENSMUSG00000093535.3"; transcript_id "ENSMUST00000252763.1"; gene_type "lncRNA"; gene_name "4930533I22Rik"; transcript_type "lncRNA"; transcript_name "4930533I22Rik-249"; exon_number 1; exon_id "ENSMUSE00000954019.2"; level 2; mgi_id "MGI:3612486"; tag "TAGENE"; havana_gene "OTTMUSG00000039932.1";
chr6	HAVANA	exon	57453682	57453775	0	+	.	gene_id "ENSMUSG00000093535.3"; transcript_id "ENSMUST00000252758.1"; gene_type "lncRNA"; gene_name "4930533I22Rik"; transcript_type "lncRNA"; transcript_name "4930533I22Rik-244"; exon_number 1; exon_id "ENSMUSE00000954019.2"; level 2; mgi_id "MGI:3612486"; tag "TAGENE"; havana_gene "OTTMUSG00000039932.1";
chr6	HAVANA	exon	57453682	57453775	0	+	.	gene_id "ENSMUSG00000093535.3"; transcript_id "ENSMUST00000252759.1"; gene_type "lncRNA"; gene_name "4930533I22Rik"; transcript_type "lncRNA"; transcript_name "4930533I22Rik-245"; exon_number 1; exon_id "ENSMUSE00000954019.2"; level 2; mgi_id "MGI:3612486"; tag "TAGENE"; havana_gene "OTTMUSG00000039932.1";
chr6	HAVANA	exon	57453682	57453775	0	+	.	gene_id "ENSMUSG00000093535.3"; transcript_id "ENSMUST00000252751.1"; gene_type "lncRNA"; gene_name "4930533I22Rik"; transcript_type "lncRNA"; transcript_name "4930533I22Rik-237"; exon_number 1; exon_id "ENSMUSE00000954019.2"; level 2; mgi_id "MGI:3612486"; tag "TAGENE"; havana_gene "OTTMUSG00000039932.1";
chr6	HAVANA	exon	57453682	57453775	0	+	.	gene_id "ENSMUSG00000093535.3"; transcript_id "ENSMUST00000252752.1"; gene_type "lncRNA"; gene_name "4930533I22Rik"; transcript_type "lncRNA"; transcript_name "4930533I22Rik-238"; exon_number 1; exon_id "ENSMUSE00000954019.2"; level 2; mgi_id "MGI:3612486"; tag "TAGENE"; havana_gene "OTTMUSG00000039932.1";
chr6	HAVANA	exon	57453682	57453775	0	+	.	gene_id "ENSMUSG00000093535.3"; transcript_id "ENSMUST00000252753.1"; gene_type "lncRNA"; gene_name "4930533I22Rik"; transcript_type "lncRNA"; transcript_name "4930533I22Rik-239"; exon_number 1; exon_id "ENSMUSE00000954019.2"; level 2; mgi_id "MGI:3612486"; tag "TAGENE"; havana_gene "OTTMUSG00000039932.1";
chr6	HAVANA	exon	57453682	57453775	0	+	.	gene_id "ENSMUSG00000093535.3"; transcript_id "ENSMUST00000252755.1"; gene_type "lncRNA"; gene_name "4930533I22Rik"; transcript_type "lncRNA"; transcript_name "4930533I22Rik-241"; exon_number 1; exon_id "ENSMUSE00000954019.2"; level 2; mgi_id "MGI:3612486"; tag "TAGENE"; havana_gene "OTTMUSG00000039932.1";
chr6	HAVANA	exon	57453682	57453775	0	+	.	gene_id "ENSMUSG00000093535.3"; transcript_id "ENSMUST00000252756.1"; gene_type "lncRNA"; gene_name "4930533I22Rik"; transcript_type "lncRNA"; transcript_name "4930533I22Rik-242"; exon_number 1; exon_id "ENSMUSE00000954019.2"; level 2; mgi_id "MGI:3612486"; tag "TAGENE"; havana_gene "OTTMUSG00000039932.1";
chr6	HAVANA	exon	57453682	57453775	0	+	.	gene_id "ENSMUSG00000093535.3"; transcript_id "ENSMUST00000252747.1"; gene_type "lncRNA"; gene_name "4930533I22Rik"; transcript_type "lncRNA"; transcript_name "4930533I22Rik-233"; exon_number 1; exon_id "ENSMUSE00000954019.2"; level 2; mgi_id "MGI:3612486"; tag "TAGENE"; havana_gene "OTTMUSG00000039932.1";
chr6	HAVANA	exon	57453682	57453775	0	+	.	gene_id "ENSMUSG00000093535.3"; transcript_id "ENSMUST00000252744.1"; gene_type "lncRNA"; gene_name "4930533I22Rik"; transcript_type "lncRNA"; transcript_name "4930533I22Rik-230"; exon_number 1; exon_id "ENSMUSE00000954019.2"; level 2; mgi_id "MGI:3612486"; tag "TAGENE"; havana_gene "OTTMUSG00000039932.1";
chr6	HAVANA	transcript	57453682	57457095	0	+	.	gene_id "ENSMUSG00000093535.3"; transcript_id "ENSMUST00000252852.1"; gene_type "lncRNA"; gene_name "4930533I22Rik"; transcript_type "lncRNA"; transcript_name "4930533I22Rik-338"; level 2; mgi_id "MGI:3612486"; tag "TAGENE"; havana_gene "OTTMUSG00000039932.1";
chr6	HAVANA	transcript	57453682	57457095	0	+	.	gene_id "ENSMUSG00000093535.3"; transcript_id "ENSMUST00000252853.1"; gene_type "lncRNA"; gene_name "4930533I22Rik"; transcript_type "lncRNA"; transcript_name "4930533I22Rik-339"; level 2; mgi_id "MGI:3612486"; tag "TAGENE"; havana_gene "OTTMUSG00000039932.1";
chr6	HAVANA	transcript	57453682	57459070	0	+	.	gene_id "ENSMUSG00000093535.3"; transcript_id "ENSMUST00000252847.1"; gene_type "lncRNA"; gene_name "4930533I22Rik"; transcript_type "lncRNA"; transcript_name "4930533I22Rik-333"; level 2; mgi_id "MGI:3612486"; tag "TAGENE"; havana_gene "OTTMUSG00000039932.1";
chr6	HAVANA	transcript	57453682	57461343	0	+	.	gene_id "ENSMUSG00000093535.3"; transcript_id "ENSMUST00000252824.1"; gene_type "lncRNA"; gene_name "4930533I22Rik"; transcript_type "lncRNA"; transcript_name "4930533I22Rik-310"; level 2; mgi_id "MGI:3612486"; tag "TAGENE"; havana_gene "OTTMUSG00000039932.1";
chr6	HAVANA	transcript	57453682	57461343	0	+	.	gene_id "ENSMUSG00000093535.3"; transcript_id "ENSMUST00000252825.1"; gene_type "lncRNA"; gene_name "4930533I22Rik"; transcript_type "lncRNA"; transcript_name "4930533I22Rik-311"; level 2; mgi_id "MGI:3612486"; tag "TAGENE"; havana_gene "OTTMUSG00000039932.1";
chr6	HAVANA	transcript	57453682	57461343	0	+	.	gene_id "ENSMUSG00000093535.3"; transcript_id "ENSMUST00000252826.1"; gene_type "lncRNA"; gene_name "4930533I22Rik"; transcript_type "lncRNA"; transcript_name "4930533I22Rik-312"; level 2; mgi_id "MGI:3612486"; tag "TAGENE"; havana_gene "OTTMUSG00000039932.1";
chr6	HAVANA	transcript	57453682	57461343	0	+	.	gene_id "ENSMUSG00000093535.3"; transcript_id "ENSMUST00000252827.1"; gene_type "lncRNA"; gene_name "4930533I22Rik"; transcript_type "lncRNA"; transcript_name "4930533I22Rik-313"; level 2; mgi_id "MGI:3612486"; tag "TAGENE"; havana_gene "OTTMUSG00000039932.1";
chr6	HAVANA	transcript	57453682	57461343	0	+	.	gene_id "ENSMUSG00000093535.3"; transcript_id "ENSMUST00000252828.1"; gene_type "lncRNA"; gene_name "4930533I22Rik"; transcript_type "lncRNA"; transcript_name "4930533I22Rik-314"; level 2; mgi_id "MGI:3612486"; tag "TAGENE"; havana_gene "OTTMUSG00000039932.1";
chr6	HAVANA	transcript	57453682	57461343	0	+	.	gene_id "ENSMUSG00000093535.3"; transcript_id "ENSMUST00000252829.1"; gene_type "lncRNA"; gene_name "4930533I22Rik"; transcript_type "lncRNA"; transcript_name "4930533I22Rik-315"; level 2; mgi_id "MGI:3612486"; tag "TAGENE"; havana_gene "OTTMUSG00000039932.1";
chr6	HAVANA	transcript	57453682	57461367	0	+	.	gene_id "ENSMUSG00000093535.3"; transcript_id "ENSMUST00000252819.1"; gene_type "lncRNA"; gene_name "4930533I22Rik"; transcript_type "lncRNA"; transcript_name "4930533I22Rik-305"; level 2; mgi_id "MGI:3612486"; tag "TAGENE"; havana_gene "OTTMUSG00000039932.1";
chr6	HAVANA	transcript	57453682	57467094	0	+	.	gene_id "ENSMUSG00000093535.3"; transcript_id "ENSMUST00000252801.1"; gene_type "lncRNA"; gene_name "4930533I22Rik"; transcript_type "lncRNA"; transcript_name "4930533I22Rik-287"; level 2; mgi_id "MGI:3612486"; tag "TAGENE"; havana_gene "OTTMUSG00000039932.1";
chr6	HAVANA	transcript	57453682	57472677	0	+	.	gene_id "ENSMUSG00000093535.3"; transcript_id "ENSMUST00000252788.1"; gene_type "lncRNA"; gene_name "4930533I22Rik"; transcript_type "lncRNA"; transcript_name "4930533I22Rik-274"; level 2; mgi_id "MGI:3612486"; tag "TAGENE"; havana_gene "OTTMUSG00000039932.1";
chr6	HAVANA	transcript	57453682	57474656	0	+	.	gene_id "ENSMUSG00000093535.3"; transcript_id "ENSMUST00000176290.2"; gene_type "lncRNA"; gene_name "4930533I22Rik"; transcript_type "lncRNA"; transcript_name "4930533I22Rik-201"; level 2; transcript_support_level "1"; mgi_id "MGI:3612486"; havana_gene "OTTMUSG00000039932.1"; havana_transcript "OTTMUST00000103767.1";
chr6	HAVANA	transcript	57453682	57475669	0	+	.	gene_id "ENSMUSG00000093535.3"; transcript_id "ENSMUST00000252760.1"; gene_type "lncRNA"; gene_name "4930533I22Rik"; transcript_type "lncRNA"; transcript_name "4930533I22Rik-246"; level 2; mgi_id "MGI:3612486"; tag "basic"; tag "TAGENE"; havana_gene "OTTMUSG00000039932.1";
chr6	HAVANA	transcript	57453682	57475669	0	+	.	gene_id "ENSMUSG00000093535.3"; transcript_id "ENSMUST00000252761.1"; gene_type "lncRNA"; gene_name "4930533I22Rik"; transcript_type "lncRNA"; transcript_name "4930533I22Rik-247"; level 2; mgi_id "MGI:3612486"; tag "TAGENE"; havana_gene "OTTMUSG00000039932.1";
chr6	HAVANA	transcript	57453682	57475669	0	+	.	gene_id "ENSMUSG00000093535.3"; transcript_id "ENSMUST00000252762.1"; gene_type "lncRNA"; gene_name "4930533I22Rik"; transcript_type "lncRNA"; transcript_name "4930533I22Rik-248"; level 2; mgi_id "MGI:3612486"; tag "TAGENE"; havana_gene "OTTMUSG00000039932.1";
chr6	HAVANA	transcript	57453682	57475669	0	+	.	gene_id "ENSMUSG00000093535.3"; transcript_id "ENSMUST00000252763.1"; gene_type "lncRNA"; gene_name "4930533I22Rik"; transcript_type "lncRNA"; transcript_name "4930533I22Rik-249"; level 2; mgi_id "MGI:3612486"; tag "TAGENE"; havana_gene "OTTMUSG00000039932.1";
chr6	HAVANA	transcript	57453682	57475671	0	+	.	gene_id "ENSMUSG00000093535.3"; transcript_id "ENSMUST00000252758.1"; gene_type "lncRNA"; gene_name "4930533I22Rik"; transcript_type "lncRNA"; transcript_name "4930533I22Rik-244"; level 2; mgi_id "MGI:3612486"; tag "TAGENE"; havana_gene "OTTMUSG00000039932.1";
chr6	HAVANA	transcript	57453682	57475671	0	+	.	gene_id "ENSMUSG00000093535.3"; transcript_id "ENSMUST00000252759.1"; gene_type "lncRNA"; gene_name "4930533I22Rik"; transcript_type "lncRNA"; transcript_name "4930533I22Rik-245"; level 2; mgi_id "MGI:3612486"; tag "TAGENE"; havana_gene "OTTMUSG00000039932.1";
chr6	HAVANA	transcript	57453682	57475673	0	+	.	gene_id "ENSMUSG00000093535.3"; transcript_id "ENSMUST00000252751.1"; gene_type "lncRNA"; gene_name "4930533I22Rik"; transcript_type "lncRNA"; transcript_name "4930533I22Rik-237"; level 2; mgi_id "MGI:3612486"; tag "TAGENE"; havana_gene "OTTMUSG00000039932.1";
chr6	HAVANA	transcript	57453682	57475673	0	+	.	gene_id "ENSMUSG00000093535.3"; transcript_id "ENSMUST00000252752.1"; gene_type "lncRNA"; gene_name "4930533I22Rik"; transcript_type "lncRNA"; transcript_name "4930533I22Rik-238"; level 2; mgi_id "MGI:3612486"; tag "TAGENE"; havana_gene "OTTMUSG00000039932.1";
chr6	HAVANA	transcript	57453682	57475673	0	+	.	gene_id "ENSMUSG00000093535.3"; transcript_id "ENSMUST00000252753.1"; gene_type "lncRNA"; gene_name "4930533I22Rik"; transcript_type "lncRNA"; transcript_name "4930533I22Rik-239"; level 2; mgi_id "MGI:3612486"; tag "TAGENE"; havana_gene "OTTMUSG00000039932.1";
chr6	HAVANA	transcript	57453682	57475673	0	+	.	gene_id "ENSMUSG00000093535.3"; transcript_id "ENSMUST00000252755.1"; gene_type "lncRNA"; gene_name "4930533I22Rik"; transcript_type "lncRNA"; transcript_name "4930533I22Rik-241"; level 2; mgi_id "MGI:3612486"; tag "TAGENE"; havana_gene "OTTMUSG00000039932.1";
chr6	HAVANA	transcript	57453682	57475673	0	+	.	gene_id "ENSMUSG00000093535.3"; transcript_id "ENSMUST00000252756.1"; gene_type "lncRNA"; gene_name "4930533I22Rik"; transcript_type "lncRNA"; transcript_name "4930533I22Rik-242"; level 2; mgi_id "MGI:3612486"; tag "TAGENE"; havana_gene "OTTMUSG00000039932.1";
chr6	HAVANA	transcript	57453682	57475677	0	+	.	gene_id "ENSMUSG00000093535.3"; transcript_id "ENSMUST00000252747.1"; gene_type "lncRNA"; gene_name "4930533I22Rik"; transcript_type "lncRNA"; transcript_name "4930533I22Rik-233"; level 2; mgi_id "MGI:3612486"; tag "TAGENE"; havana_gene "OTTMUSG00000039932.1";
chr6	HAVANA	transcript	57453682	57475735	0	+	.	gene_id "ENSMUSG00000093535.3"; transcript_id "ENSMUST00000252744.1"; gene_type "lncRNA"; gene_name "4930533I22Rik"; transcript_type "lncRNA"; transcript_name "4930533I22Rik-230"; level 2; mgi_id "MGI:3612486"; tag "TAGENE"; havana_gene "OTTMUSG00000039932.1";
chr6	HAVANA	exon	57453693	57453775	0	+	.	gene_id "ENSMUSG00000093535.3"; transcript_id "ENSMUST00000252790.1"; gene_type "lncRNA"; gene_name "4930533I22Rik"; transcript_type "lncRNA"; transcript_name "4930533I22Rik-276"; exon_number 1; exon_id "ENSMUSE00001502173.1"; level 2; mgi_id "MGI:3612486"; tag "TAGENE"; havana_gene "OTTMUSG00000039932.1";
chr6	HAVANA	transcript	57453693	57472661	0	+	.	gene_id "ENSMUSG00000093535.3"; transcript_id "ENSMUST00000252790.1"; gene_type "lncRNA"; gene_name "4930533I22Rik"; transcript_type "lncRNA"; transcript_name "4930533I22Rik-276"; level 2; mgi_id "MGI:3612486"; tag "TAGENE"; havana_gene "OTTMUSG00000039932.1";
chr6	HAVANA	exon	57454693	57455078	0	+	.	gene_id "ENSMUSG00000093535.3"; transcript_id "ENSMUST00000252854.1"; gene_type "lncRNA"; gene_name "4930533I22Rik"; transcript_type "lncRNA"; transcript_name "4930533I22Rik-340"; exon_number 1; exon_id "ENSMUSE00001502207.1"; level 2; mgi_id "MGI:3612486"; tag "basic"; tag "TAGENE"; havana_gene "OTTMUSG00000039932.1";
chr6	HAVANA	transcript	57454693	57457098	0	+	.	gene_id "ENSMUSG00000093535.3"; transcript_id "ENSMUST00000252854.1"; gene_type "lncRNA"; gene_name "4930533I22Rik"; transcript_type "lncRNA"; transcript_name "4930533I22Rik-340"; level 2; mgi_id "MGI:3612486"; tag "basic"; tag "TAGENE"; havana_gene "OTTMUSG00000039932.1";
chr6	HAVANA	exon	57454694	57454740	0	+	.	gene_id "ENSMUSG00000093535.3"; transcript_id "ENSMUST00000252831.1"; gene_type "lncRNA"; gene_name "4930533I22Rik"; transcript_type "lncRNA"; transcript_name "4930533I22Rik-317"; exon_number 1; exon_id "ENSMUSE00001502319.1"; level 2; mgi_id "MGI:3612486"; tag "TAGENE"; havana_gene "OTTMUSG00000039932.1";
chr6	HAVANA	exon	57454694	57454740	0	+	.	gene_id "ENSMUSG00000093535.3"; transcript_id "ENSMUST00000252767.1"; gene_type "lncRNA"; gene_name "4930533I22Rik"; transcript_type "lncRNA"; transcript_name "4930533I22Rik-253"; exon_number 1; exon_id "ENSMUSE00001502319.1"; level 2; mgi_id "MGI:3612486"; tag "TAGENE"; havana_gene "OTTMUSG00000039932.1";
chr6	HAVANA	transcript	57454694	57461343	0	+	.	gene_id "ENSMUSG00000093535.3"; transcript_id "ENSMUST00000252831.1"; gene_type "lncRNA"; gene_name "4930533I22Rik"; transcript_type "lncRNA"; transcript_name "4930533I22Rik-317"; level 2; mgi_id "MGI:3612486"; tag "TAGENE"; havana_gene "OTTMUSG00000039932.1";
chr6	HAVANA	transcript	57454694	57475735	0	+	.	gene_id "ENSMUSG00000093535.3"; transcript_id "ENSMUST00000252767.1"; gene_type "lncRNA"; gene_name "4930533I22Rik"; transcript_type "lncRNA"; transcript_name "4930533I22Rik-253"; level 2; mgi_id "MGI:3612486"; tag "TAGENE"; havana_gene "OTTMUSG00000039932.1";
chr6	HAVANA	exon	57454699	57455078	0	+	.	gene_id "ENSMUSG00000093535.3"; transcript_id "ENSMUST00000252785.1"; gene_type "lncRNA"; gene_name "4930533I22Rik"; transcript_type "lncRNA"; transcript_name "4930533I22Rik-271"; exon_number 1; exon_id "ENSMUSE00001502203.1"; level 2; mgi_id "MGI:3612486"; tag "basic"; tag "TAGENE"; havana_gene "OTTMUSG00000039932.1";
chr6	HAVANA	transcript	57454699	57475735	0	+	.	gene_id "ENSMUSG00000093535.3"; transcript_id "ENSMUST00000252785.1"; gene_type "lncRNA"; gene_name "4930533I22Rik"; transcript_type "lncRNA"; transcript_name "4930533I22Rik-271"; level 2; mgi_id "MGI:3612486"; tag "basic"; tag "TAGENE"; havana_gene "OTTMUSG00000039932.1";
chr6	HAVANA	exon	57454702	57454740	0	+	.	gene_id "ENSMUSG00000093535.3"; transcript_id "ENSMUST00000252855.1"; gene_type "lncRNA"; gene_name "4930533I22Rik"; transcript_type "lncRNA"; transcript_name "4930533I22Rik-341"; exon_number 1; exon_id "ENSMUSE00001502242.1"; level 2; mgi_id "MGI:3612486"; tag "TAGENE"; havana_gene "OTTMUSG00000039932.1";
chr6	HAVANA	exon	57454702	57454740	0	+	.	gene_id "ENSMUSG00000093535.3"; transcript_id "ENSMUST00000252832.1"; gene_type "lncRNA"; gene_name "4930533I22Rik"; transcript_type "lncRNA"; transcript_name "4930533I22Rik-318"; exon_number 1; exon_id "ENSMUSE00001502242.1"; level 2; mgi_id "MGI:3612486"; tag "TAGENE"; havana_gene "OTTMUSG00000039932.1";
chr6	HAVANA	exon	57454702	57454740	0	+	.	gene_id "ENSMUSG00000093535.3"; transcript_id "ENSMUST00000252768.1"; gene_type "lncRNA"; gene_name "4930533I22Rik"; transcript_type "lncRNA"; transcript_name "4930533I22Rik-254"; exon_number 1; exon_id "ENSMUSE00001502242.1"; level 2; mgi_id "MGI:3612486"; tag "basic"; tag "TAGENE"; havana_gene "OTTMUSG00000039932.1";
chr6	HAVANA	exon	57454702	57455078	0	+	.	gene_id "ENSMUSG00000093535.3"; transcript_id "ENSMUST00000252774.1"; gene_type "lncRNA"; gene_name "4930533I22Rik"; transcript_type "lncRNA"; transcript_name "4930533I22Rik-260"; exon_number 1; exon_id "ENSMUSE00001502293.1"; level 2; mgi_id "MGI:3612486"; tag "TAGENE"; havana_gene "OTTMUSG00000039932.1";
chr6	HAVANA	transcript	57454702	57457096	0	+	.	gene_id "ENSMUSG00000093535.3"; transcript_id "ENSMUST00000252855.1"; gene_type "lncRNA"; gene_name "4930533I22Rik"; transcript_type "lncRNA"; transcript_name "4930533I22Rik-341"; level 2; mgi_id "MGI:3612486"; tag "TAGENE"; havana_gene "OTTMUSG00000039932.1";
chr6	HAVANA	transcript	57454702	57461343	0	+	.	gene_id "ENSMUSG00000093535.3"; transcript_id "ENSMUST00000252832.1"; gene_type "lncRNA"; gene_name "4930533I22Rik"; transcript_type "lncRNA"; transcript_name "4930533I22Rik-318"; level 2; mgi_id "MGI:3612486"; tag "TAGENE"; havana_gene "OTTMUSG00000039932.1";
chr6	HAVANA	transcript	57454702	57475669	0	+	.	gene_id "ENSMUSG00000093535.3"; transcript_id "ENSMUST00000252774.1"; gene_type "lncRNA"; gene_name "4930533I22Rik"; transcript_type "lncRNA"; transcript_name "4930533I22Rik-260"; level 2; mgi_id "MGI:3612486"; tag "TAGENE"; havana_gene "OTTMUSG00000039932.1";
chr6	HAVANA	transcript	57454702	57475735	0	+	.	gene_id "ENSMUSG00000093535.3"; transcript_id "ENSMUST00000252768.1"; gene_type "lncRNA"; gene_name "4930533I22Rik"; transcript_type "lncRNA"; transcript_name "4930533I22Rik-254"; level 2; mgi_id "MGI:3612486"; tag "basic"; tag "TAGENE"; havana_gene "OTTMUSG00000039932.1";
chr6	HAVANA	exon	57454703	57454740	0	+	.	gene_id "ENSMUSG00000093535.3"; transcript_id "ENSMUST00000252833.1"; gene_type "lncRNA"; gene_name "4930533I22Rik"; transcript_type "lncRNA"; transcript_name "4930533I22Rik-319"; exon_number 1; exon_id "ENSMUSE00001502179.1"; level 2; mgi_id "MGI:3612486"; tag "TAGENE"; havana_gene "OTTMUSG00000039932.1";
chr6	HAVANA	exon	57454703	57454740	0	+	.	gene_id "ENSMUSG00000093535.3"; transcript_id "ENSMUST00000252776.1"; gene_type "lncRNA"; gene_name "4930533I22Rik"; transcript_type "lncRNA"; transcript_name "4930533I22Rik-262"; exon_number 1; exon_id "ENSMUSE00001502179.1"; level 2; mgi_id "MGI:3612486"; tag "TAGENE"; havana_gene "OTTMUSG00000039932.1";
chr6	HAVANA	exon	57454703	57454740	0	+	.	gene_id "ENSMUSG00000093535.3"; transcript_id "ENSMUST00000252773.1"; gene_type "lncRNA"; gene_name "4930533I22Rik"; transcript_type "lncRNA"; transcript_name "4930533I22Rik-259"; exon_number 1; exon_id "ENSMUSE00001502179.1"; level 2; mgi_id "MGI:3612486"; tag "TAGENE"; havana_gene "OTTMUSG00000039932.1";
chr6	HAVANA	transcript	57454703	57461343	0	+	.	gene_id "ENSMUSG00000093535.3"; transcript_id "ENSMUST00000252833.1"; gene_type "lncRNA"; gene_name "4930533I22Rik"; transcript_type "lncRNA"; transcript_name "4930533I22Rik-319"; level 2; mgi_id "MGI:3612486"; tag "TAGENE"; havana_gene "OTTMUSG00000039932.1";
chr6	HAVANA	transcript	57454703	57475669	0	+	.	gene_id "ENSMUSG00000093535.3"; transcript_id "ENSMUST00000252776.1"; gene_type "lncRNA"; gene_name "4930533I22Rik"; transcript_type "lncRNA"; transcript_name "4930533I22Rik-262"; level 2; mgi_id "MGI:3612486"; tag "TAGENE"; havana_gene "OTTMUSG00000039932.1";
chr6	HAVANA	transcript	57454703	57475673	0	+	.	gene_id "ENSMUSG00000093535.3"; transcript_id "ENSMUST00000252773.1"; gene_type "lncRNA"; gene_name "4930533I22Rik"; transcript_type "lncRNA"; transcript_name "4930533I22Rik-259"; level 2; mgi_id "MGI:3612486"; tag "TAGENE"; havana_gene "OTTMUSG00000039932.1";
chr6	HAVANA	exon	57454704	57454740	0	+	.	gene_id "ENSMUSG00000093535.3"; transcript_id "ENSMUST00000252777.1"; gene_type "lncRNA"; gene_name "4930533I22Rik"; transcript_type "lncRNA"; transcript_name "4930533I22Rik-263"; exon_number 1; exon_id "ENSMUSE00001502288.1"; level 2; mgi_id "MGI:3612486"; tag "TAGENE"; havana_gene "OTTMUSG00000039932.1";
chr6	HAVANA	transcript	57454704	57475669	0	+	.	gene_id "ENSMUSG00000093535.3"; transcript_id "ENSMUST00000252777.1"; gene_type "lncRNA"; gene_name "4930533I22Rik"; transcript_type "lncRNA"; transcript_name "4930533I22Rik-263"; level 2; mgi_id "MGI:3612486"; tag "TAGENE"; havana_gene "OTTMUSG00000039932.1";
chr6	HAVANA	exon	57454708	57454740	0	+	.	gene_id "ENSMUSG00000093535.3"; transcript_id "ENSMUST00000252775.1"; gene_type "lncRNA"; gene_name "4930533I22Rik"; transcript_type "lncRNA"; transcript_name "4930533I22Rik-261"; exon_number 1; exon_id "ENSMUSE00001502273.1"; level 2; mgi_id "MGI:3612486"; tag "TAGENE"; havana_gene "OTTMUSG00000039932.1";
chr6	HAVANA	transcript	57454708	57475675	0	+	.	gene_id "ENSMUSG00000093535.3"; transcript_id "ENSMUST00000252775.1"; gene_type "lncRNA"; gene_name "4930533I22Rik"; transcript_type "lncRNA"; transcript_name "4930533I22Rik-261"; level 2; mgi_id "MGI:3612486"; tag "TAGENE"; havana_gene "OTTMUSG00000039932.1";
chr6	HAVANA	exon	57454709	57454740	0	+	.	gene_id "ENSMUSG00000093535.3"; transcript_id "ENSMUST00000252835.1"; gene_type "lncRNA"; gene_name "4930533I22Rik"; transcript_type "lncRNA"; transcript_name "4930533I22Rik-321"; exon_number 1; exon_id "ENSMUSE00001502212.1"; level 2; mgi_id "MGI:3612486"; tag "TAGENE"; havana_gene "OTTMUSG00000039932.1";
chr6	HAVANA	exon	57454709	57454740	0	+	.	gene_id "ENSMUSG00000093535.3"; transcript_id "ENSMUST00000252837.1"; gene_type "lncRNA"; gene_name "4930533I22Rik"; transcript_type "lncRNA"; transcript_name "4930533I22Rik-323"; exon_number 1; exon_id "ENSMUSE00001502212.1"; level 2; mgi_id "MGI:3612486"; tag "TAGENE"; havana_gene "OTTMUSG00000039932.1";
chr6	HAVANA	exon	57454709	57454740	0	+	.	gene_id "ENSMUSG00000093535.3"; transcript_id "ENSMUST00000252830.1"; gene_type "lncRNA"; gene_name "4930533I22Rik"; transcript_type "lncRNA"; transcript_name "4930533I22Rik-316"; exon_number 1; exon_id "ENSMUSE00001502212.1"; level 2; mgi_id "MGI:3612486"; tag "TAGENE"; havana_gene "OTTMUSG00000039932.1";
chr6	HAVANA	exon	57454709	57454740	0	+	.	gene_id "ENSMUSG00000093535.3"; transcript_id "ENSMUST00000252786.1"; gene_type "lncRNA"; gene_name "4930533I22Rik"; transcript_type "lncRNA"; transcript_name "4930533I22Rik-272"; exon_number 1; exon_id "ENSMUSE00001502212.1"; level 2; mgi_id "MGI:3612486"; tag "basic"; tag "TAGENE"; havana_gene "OTTMUSG00000039932.1";
chr6	HAVANA	exon	57454709	57454740	0	+	.	gene_id "ENSMUSG00000093535.3"; transcript_id "ENSMUST00000252780.1"; gene_type "lncRNA"; gene_name "4930533I22Rik"; transcript_type "lncRNA"; transcript_name "4930533I22Rik-266"; exon_number 1; exon_id "ENSMUSE00001502212.1"; level 2; mgi_id "MGI:3612486"; tag "TAGENE"; havana_gene "OTTMUSG00000039932.1";
chr6	HAVANA	exon	57454709	57454740	0	+	.	gene_id "ENSMUSG00000093535.3"; transcript_id "ENSMUST00000252769.1"; gene_type "lncRNA"; gene_name "4930533I22Rik"; transcript_type "lncRNA"; transcript_name "4930533I22Rik-255"; exon_number 1; exon_id "ENSMUSE00001502212.1"; level 2; mgi_id "MGI:3612486"; tag "TAGENE"; havana_gene "OTTMUSG00000039932.1";
chr6	HAVANA	exon	57454709	57455078	0	+	.	gene_id "ENSMUSG00000093535.3"; transcript_id "ENSMUST00000252834.1"; gene_type "lncRNA"; gene_name "4930533I22Rik"; transcript_type "lncRNA"; transcript_name "4930533I22Rik-320"; exon_number 1; exon_id "ENSMUSE00001502206.1"; level 2; mgi_id "MGI:3612486"; tag "basic"; tag "TAGENE"; havana_gene "OTTMUSG00000039932.1";
chr6	HAVANA	exon	57454709	57455078	0	+	.	gene_id "ENSMUSG00000093535.3"; transcript_id "ENSMUST00000252836.1"; gene_type "lncRNA"; gene_name "4930533I22Rik"; transcript_type "lncRNA"; transcript_name "4930533I22Rik-322"; exon_number 1; exon_id "ENSMUSE00001502206.1"; level 2; mgi_id "MGI:3612486"; tag "TAGENE"; havana_gene "OTTMUSG00000039932.1";
chr6	HAVANA	transcript	57454709	57461343	0	+	.	gene_id "ENSMUSG00000093535.3"; transcript_id "ENSMUST00000252834.1"; gene_type "lncRNA"; gene_name "4930533I22Rik"; transcript_type "lncRNA"; transcript_name "4930533I22Rik-320"; level 2; mgi_id "MGI:3612486"; tag "basic"; tag "TAGENE"; havana_gene "OTTMUSG00000039932.1";
chr6	HAVANA	transcript	57454709	57461343	0	+	.	gene_id "ENSMUSG00000093535.3"; transcript_id "ENSMUST00000252835.1"; gene_type "lncRNA"; gene_name "4930533I22Rik"; transcript_type "lncRNA"; transcript_name "4930533I22Rik-321"; level 2; mgi_id "MGI:3612486"; tag "TAGENE"; havana_gene "OTTMUSG00000039932.1";
chr6	HAVANA	transcript	57454709	57461343	0	+	.	gene_id "ENSMUSG00000093535.3"; transcript_id "ENSMUST00000252836.1"; gene_type "lncRNA"; gene_name "4930533I22Rik"; transcript_type "lncRNA"; transcript_name "4930533I22Rik-322"; level 2; mgi_id "MGI:3612486"; tag "TAGENE"; havana_gene "OTTMUSG00000039932.1";
chr6	HAVANA	transcript	57454709	57461343	0	+	.	gene_id "ENSMUSG00000093535.3"; transcript_id "ENSMUST00000252837.1"; gene_type "lncRNA"; gene_name "4930533I22Rik"; transcript_type "lncRNA"; transcript_name "4930533I22Rik-323"; level 2; mgi_id "MGI:3612486"; tag "TAGENE"; havana_gene "OTTMUSG00000039932.1";
chr6	HAVANA	transcript	57454709	57461370	0	+	.	gene_id "ENSMUSG00000093535.3"; transcript_id "ENSMUST00000252830.1"; gene_type "lncRNA"; gene_name "4930533I22Rik"; transcript_type "lncRNA"; transcript_name "4930533I22Rik-316"; level 2; mgi_id "MGI:3612486"; tag "TAGENE"; havana_gene "OTTMUSG00000039932.1";
chr6	HAVANA	transcript	57454709	57474657	0	+	.	gene_id "ENSMUSG00000093535.3"; transcript_id "ENSMUST00000252786.1"; gene_type "lncRNA"; gene_name "4930533I22Rik"; transcript_type "lncRNA"; transcript_name "4930533I22Rik-272"; level 2; mgi_id "MGI:3612486"; tag "basic"; tag "TAGENE"; havana_gene "OTTMUSG00000039932.1";
chr6	HAVANA	transcript	57454709	57475669	0	+	.	gene_id "ENSMUSG00000093535.3"; transcript_id "ENSMUST00000252780.1"; gene_type "lncRNA"; gene_name "4930533I22Rik"; transcript_type "lncRNA"; transcript_name "4930533I22Rik-266"; level 2; mgi_id "MGI:3612486"; tag "TAGENE"; havana_gene "OTTMUSG00000039932.1";
chr6	HAVANA	transcript	57454709	57475735	0	+	.	gene_id "ENSMUSG00000093535.3"; transcript_id "ENSMUST00000252769.1"; gene_type "lncRNA"; gene_name "4930533I22Rik"; transcript_type "lncRNA"; transcript_name "4930533I22Rik-255"; level 2; mgi_id "MGI:3612486"; tag "TAGENE"; havana_gene "OTTMUSG00000039932.1";
chr6	HAVANA	exon	57454710	57454740	0	+	.	gene_id "ENSMUSG00000093535.3"; transcript_id "ENSMUST00000252781.1"; gene_type "lncRNA"; gene_name "4930533I22Rik"; transcript_type "lncRNA"; transcript_name "4930533I22Rik-267"; exon_number 1; exon_id "ENSMUSE00001502217.1"; level 2; mgi_id "MGI:3612486"; tag "TAGENE"; havana_gene "OTTMUSG00000039932.1";
chr6	HAVANA	exon	57454710	57455078	0	+	.	gene_id "ENSMUSG00000093535.3"; transcript_id "ENSMUST00000252778.1"; gene_type "lncRNA"; gene_name "4930533I22Rik"; transcript_type "lncRNA"; transcript_name "4930533I22Rik-264"; exon_number 1; exon_id "ENSMUSE00001502304.1"; level 2; mgi_id "MGI:3612486"; tag "basic"; tag "TAGENE"; havana_gene "OTTMUSG00000039932.1";
chr6	HAVANA	transcript	57454710	57475669	0	+	.	gene_id "ENSMUSG00000093535.3"; transcript_id "ENSMUST00000252781.1"; gene_type "lncRNA"; gene_name "4930533I22Rik"; transcript_type "lncRNA"; transcript_name "4930533I22Rik-267"; level 2; mgi_id "MGI:3612486"; tag "TAGENE"; havana_gene "OTTMUSG00000039932.1";
chr6	HAVANA	transcript	57454710	57475671	0	+	.	gene_id "ENSMUSG00000093535.3"; transcript_id "ENSMUST00000252778.1"; gene_type "lncRNA"; gene_name "4930533I22Rik"; transcript_type "lncRNA"; transcript_name "4930533I22Rik-264"; level 2; mgi_id "MGI:3612486"; tag "basic"; tag "TAGENE"; havana_gene "OTTMUSG00000039932.1";
chr6	HAVANA	exon	57454711	57454740	0	+	.	gene_id "ENSMUSG00000093535.3"; transcript_id "ENSMUST00000252779.1"; gene_type "lncRNA"; gene_name "4930533I22Rik"; transcript_type "lncRNA"; transcript_name "4930533I22Rik-265"; exon_number 1; exon_id "ENSMUSE00001502233.1"; level 2; mgi_id "MGI:3612486"; tag "TAGENE"; havana_gene "OTTMUSG00000039932.1";
chr6	HAVANA	exon	57454711	57454740	0	+	.	gene_id "ENSMUSG00000093535.3"; transcript_id "ENSMUST00000252770.1"; gene_type "lncRNA"; gene_name "4930533I22Rik"; transcript_type "lncRNA"; transcript_name "4930533I22Rik-256"; exon_number 1; exon_id "ENSMUSE00001502233.1"; level 2; mgi_id "MGI:3612486"; tag "TAGENE"; havana_gene "OTTMUSG00000039932.1";
chr6	HAVANA	transcript	57454711	57475671	0	+	.	gene_id "ENSMUSG00000093535.3"; transcript_id "ENSMUST00000252779.1"; gene_type "lncRNA"; gene_name "4930533I22Rik"; transcript_type "lncRNA"; transcript_name "4930533I22Rik-265"; level 2; mgi_id "MGI:3612486"; tag "TAGENE"; havana_gene "OTTMUSG00000039932.1";
chr6	HAVANA	transcript	57454711	57475735	0	+	.	gene_id "ENSMUSG00000093535.3"; transcript_id "ENSMUST00000252770.1"; gene_type "lncRNA"; gene_name "4930533I22Rik"; transcript_type "lncRNA"; transcript_name "4930533I22Rik-256"; level 2; mgi_id "MGI:3612486"; tag "TAGENE"; havana_gene "OTTMUSG00000039932.1";
chr6	HAVANA	exon	57454713	57455078	0	+	.	gene_id "ENSMUSG00000093535.3"; transcript_id "ENSMUST00000252838.1"; gene_type "lncRNA"; gene_name "4930533I22Rik"; transcript_type "lncRNA"; transcript_name "4930533I22Rik-324"; exon_number 1; exon_id "ENSMUSE00001502201.1"; level 2; mgi_id "MGI:3612486"; tag "basic"; tag "TAGENE"; havana_gene "OTTMUSG00000039932.1";
chr6	HAVANA	transcript	57454713	57461343	0	+	.	gene_id "ENSMUSG00000093535.3"; transcript_id "ENSMUST00000252838.1"; gene_type "lncRNA"; gene_name "4930533I22Rik"; transcript_type "lncRNA"; transcript_name "4930533I22Rik-324"; level 2; mgi_id "MGI:3612486"; tag "basic"; tag "TAGENE"; havana_gene "OTTMUSG00000039932.1";
chr6	HAVANA	exon	57454715	57454740	0	+	.	gene_id "ENSMUSG00000093535.3"; transcript_id "ENSMUST00000252782.1"; gene_type "lncRNA"; gene_name "4930533I22Rik"; transcript_type "lncRNA"; transcript_name "4930533I22Rik-268"; exon_number 1; exon_id "ENSMUSE00001502183.1"; level 2; mgi_id "MGI:3612486"; tag "TAGENE"; havana_gene "OTTMUSG00000039932.1";
chr6	HAVANA	exon	57454715	57454740	0	+	.	gene_id "ENSMUSG00000093535.3"; transcript_id "ENSMUST00000252771.1"; gene_type "lncRNA"; gene_name "4930533I22Rik"; transcript_type "lncRNA"; transcript_name "4930533I22Rik-257"; exon_number 1; exon_id "ENSMUSE00001502183.1"; level 2; mgi_id "MGI:3612486"; tag "TAGENE"; havana_gene "OTTMUSG00000039932.1";
chr6	HAVANA	transcript	57454715	57475673	0	+	.	gene_id "ENSMUSG00000093535.3"; transcript_id "ENSMUST00000252782.1"; gene_type "lncRNA"; gene_name "4930533I22Rik"; transcript_type "lncRNA"; transcript_name "4930533I22Rik-268"; level 2; mgi_id "MGI:3612486"; tag "TAGENE"; havana_gene "OTTMUSG00000039932.1";
chr6	HAVANA	transcript	57454715	57475732	0	+	.	gene_id "ENSMUSG00000093535.3"; transcript_id "ENSMUST00000252771.1"; gene_type "lncRNA"; gene_name "4930533I22Rik"; transcript_type "lncRNA"; transcript_name "4930533I22Rik-257"; level 2; mgi_id "MGI:3612486"; tag "TAGENE"; havana_gene "OTTMUSG00000039932.1";
chr6	HAVANA	exon	57454720	57454740	0	+	.	gene_id "ENSMUSG00000093535.3"; transcript_id "ENSMUST00000252783.1"; gene_type "lncRNA"; gene_name "4930533I22Rik"; transcript_type "lncRNA"; transcript_name "4930533I22Rik-269"; exon_number 1; exon_id "ENSMUSE00001502185.1"; level 2; mgi_id "MGI:3612486"; tag "TAGENE"; havana_gene "OTTMUSG00000039932.1";
chr6	HAVANA	exon	57454720	57454740	0	+	.	gene_id "ENSMUSG00000093535.3"; transcript_id "ENSMUST00000252718.1"; gene_type "lncRNA"; gene_name "4930533I22Rik"; transcript_type "lncRNA"; transcript_name "4930533I22Rik-204"; exon_number 1; exon_id "ENSMUSE00001502185.1"; level 2; mgi_id "MGI:3612486"; tag "TAGENE"; havana_gene "OTTMUSG00000039932.1";
chr6	HAVANA	transcript	57454720	57475669	0	+	.	gene_id "ENSMUSG00000093535.3"; transcript_id "ENSMUST00000252783.1"; gene_type "lncRNA"; gene_name "4930533I22Rik"; transcript_type "lncRNA"; transcript_name "4930533I22Rik-269"; level 2; mgi_id "MGI:3612486"; tag "TAGENE"; havana_gene "OTTMUSG00000039932.1";
chr6	HAVANA	transcript	57454720	57538016	0	+	.	gene_id "ENSMUSG00000093535.3"; transcript_id "ENSMUST00000252718.1"; gene_type "lncRNA"; gene_name "4930533I22Rik"; transcript_type "lncRNA"; transcript_name "4930533I22Rik-204"; level 2; mgi_id "MGI:3612486"; tag "TAGENE"; havana_gene "OTTMUSG00000039932.1";
chr6	HAVANA	exon	57454721	57454740	0	+	.	gene_id "ENSMUSG00000093535.3"; transcript_id "ENSMUST00000252839.1"; gene_type "lncRNA"; gene_name "4930533I22Rik"; transcript_type "lncRNA"; transcript_name "4930533I22Rik-325"; exon_number 1; exon_id "ENSMUSE00001502176.1"; level 2; mgi_id "MGI:3612486"; tag "TAGENE"; havana_gene "OTTMUSG00000039932.1";
chr6	HAVANA	exon	57454721	57454740	0	+	.	gene_id "ENSMUSG00000093535.3"; transcript_id "ENSMUST00000252840.1"; gene_type "lncRNA"; gene_name "4930533I22Rik"; transcript_type "lncRNA"; transcript_name "4930533I22Rik-326"; exon_number 1; exon_id "ENSMUSE00001502176.1"; level 2; mgi_id "MGI:3612486"; tag "TAGENE"; havana_gene "OTTMUSG00000039932.1";
chr6	HAVANA	transcript	57454721	57461343	0	+	.	gene_id "ENSMUSG00000093535.3"; transcript_id "ENSMUST00000252839.1"; gene_type "lncRNA"; gene_name "4930533I22Rik"; transcript_type "lncRNA"; transcript_name "4930533I22Rik-325"; level 2; mgi_id "MGI:3612486"; tag "TAGENE"; havana_gene "OTTMUSG00000039932.1";
chr6	HAVANA	transcript	57454721	57461343	0	+	.	gene_id "ENSMUSG00000093535.3"; transcript_id "ENSMUST00000252840.1"; gene_type "lncRNA"; gene_name "4930533I22Rik"; transcript_type "lncRNA"; transcript_name "4930533I22Rik-326"; level 2; mgi_id "MGI:3612486"; tag "TAGENE"; havana_gene "OTTMUSG00000039932.1";
chr6	HAVANA	exon	57454722	57454740	0	+	.	gene_id "ENSMUSG00000093535.3"; transcript_id "ENSMUST00000252784.1"; gene_type "lncRNA"; gene_name "4930533I22Rik"; transcript_type "lncRNA"; transcript_name "4930533I22Rik-270"; exon_number 1; exon_id "ENSMUSE00001502259.1"; level 2; mgi_id "MGI:3612486"; tag "TAGENE"; havana_gene "OTTMUSG00000039932.1";
chr6	HAVANA	transcript	57454722	57475669	0	+	.	gene_id "ENSMUSG00000093535.3"; transcript_id "ENSMUST00000252784.1"; gene_type "lncRNA"; gene_name "4930533I22Rik"; transcript_type "lncRNA"; transcript_name "4930533I22Rik-270"; level 2; mgi_id "MGI:3612486"; tag "TAGENE"; havana_gene "OTTMUSG00000039932.1";
chr6	HAVANA	exon	57454725	57454740	0	+	.	gene_id "ENSMUSG00000093535.3"; transcript_id "ENSMUST00000252793.1"; gene_type "lncRNA"; gene_name "4930533I22Rik"; transcript_type "lncRNA"; transcript_name "4930533I22Rik-279"; exon_number 1; exon_id "ENSMUSE00001502243.1"; level 2; mgi_id "MGI:3612486"; tag "basic"; tag "TAGENE"; havana_gene "OTTMUSG00000039932.1";
chr6	HAVANA	transcript	57454725	57472720	0	+	.	gene_id "ENSMUSG00000093535.3"; transcript_id "ENSMUST00000252793.1"; gene_type "lncRNA"; gene_name "4930533I22Rik"; transcript_type "lncRNA"; transcript_name "4930533I22Rik-279"; level 2; mgi_id "MGI:3612486"; tag "basic"; tag "TAGENE"; havana_gene "OTTMUSG00000039932.1";
chr6	HAVANA	exon	57454739	57455078	0	+	.	gene_id "ENSMUSG00000093535.3"; transcript_id "ENSMUST00000252856.1"; gene_type "lncRNA"; gene_name "4930533I22Rik"; transcript_type "lncRNA"; transcript_name "4930533I22Rik-342"; exon_number 1; exon_id "ENSMUSE00001502285.1"; level 2; mgi_id "MGI:3612486"; tag "basic"; tag "TAGENE"; havana_gene "OTTMUSG00000039932.1";
chr6	HAVANA	transcript	57454739	57457095	0	+	.	gene_id "ENSMUSG00000093535.3"; transcript_id "ENSMUST00000252856.1"; gene_type "lncRNA"; gene_name "4930533I22Rik"; transcript_type "lncRNA"; transcript_name "4930533I22Rik-342"; level 2; mgi_id "MGI:3612486"; tag "basic"; tag "TAGENE"; havana_gene "OTTMUSG00000039932.1";
chr6	HAVANA	exon	57455166	57455341	0	+	.	gene_id "ENSMUSG00000093535.3"; transcript_id "ENSMUST00000252838.1"; gene_type "lncRNA"; gene_name "4930533I22Rik"; transcript_type "lncRNA"; transcript_name "4930533I22Rik-324"; exon_number 2; exon_id "ENSMUSE00001502195.1"; level 2; mgi_id "MGI:3612486"; tag "basic"; tag "TAGENE"; havana_gene "OTTMUSG00000039932.1";
chr6	HAVANA	exon	57455198	57455341	0	+	.	gene_id "ENSMUSG00000093535.3"; transcript_id "ENSMUST00000252785.1"; gene_type "lncRNA"; gene_name "4930533I22Rik"; transcript_type "lncRNA"; transcript_name "4930533I22Rik-271"; exon_number 2; exon_id "ENSMUSE00001502229.1"; level 2; mgi_id "MGI:3612486"; tag "basic"; tag "TAGENE"; havana_gene "OTTMUSG00000039932.1";
chr6	HAVANA	exon	57455198	57455341	0	+	.	gene_id "ENSMUSG00000093535.3"; transcript_id "ENSMUST00000252836.1"; gene_type "lncRNA"; gene_name "4930533I22Rik"; transcript_type "lncRNA"; transcript_name "4930533I22Rik-322"; exon_number 2; exon_id "ENSMUSE00001502229.1"; level 2; mgi_id "MGI:3612486"; tag "TAGENE"; havana_gene "OTTMUSG00000039932.1";
chr6	HAVANA	exon	57455427	57455454	0	+	.	gene_id "ENSMUSG00000093535.3"; transcript_id "ENSMUST00000252807.1"; gene_type "lncRNA"; gene_name "4930533I22Rik"; transcript_type "lncRNA"; transcript_name "4930533I22Rik-293"; exon_number 2; exon_id "ENSMUSE00000948489.2"; level 2; mgi_id "MGI:3612486"; tag "TAGENE"; havana_gene "OTTMUSG00000039932.1";
chr6	HAVANA	exon	57455427	57455454	0	+	.	gene_id "ENSMUSG00000093535.3"; transcript_id "ENSMUST00000252851.1"; gene_type "lncRNA"; gene_name "4930533I22Rik"; transcript_type "lncRNA"; transcript_name "4930533I22Rik-337"; exon_number 2; exon_id "ENSMUSE00000948489.2"; level 2; mgi_id "MGI:3612486"; tag "TAGENE"; havana_gene "OTTMUSG00000039932.1";
chr6	HAVANA	exon	57455427	57455454	0	+	.	gene_id "ENSMUSG00000093535.3"; transcript_id "ENSMUST00000252809.1"; gene_type "lncRNA"; gene_name "4930533I22Rik"; transcript_type "lncRNA"; transcript_name "4930533I22Rik-295"; exon_number 2; exon_id "ENSMUSE00000948489.2"; level 2; mgi_id "MGI:3612486"; tag "TAGENE"; havana_gene "OTTMUSG00000039932.1";
chr6	HAVANA	exon	57455427	57455454	0	+	.	gene_id "ENSMUSG00000093535.3"; transcript_id "ENSMUST00000252810.1"; gene_type "lncRNA"; gene_name "4930533I22Rik"; transcript_type "lncRNA"; transcript_name "4930533I22Rik-296"; exon_number 2; exon_id "ENSMUSE00000948489.2"; level 2; mgi_id "MGI:3612486"; tag "basic"; tag "TAGENE"; havana_gene "OTTMUSG00000039932.1";
chr6	HAVANA	exon	57455427	57455454	0	+	.	gene_id "ENSMUSG00000093535.3"; transcript_id "ENSMUST00000252808.1"; gene_type "lncRNA"; gene_name "4930533I22Rik"; transcript_type "lncRNA"; transcript_name "4930533I22Rik-294"; exon_number 2; exon_id "ENSMUSE00000948489.2"; level 2; mgi_id "MGI:3612486"; tag "TAGENE"; havana_gene "OTTMUSG00000039932.1";
chr6	HAVANA	exon	57455427	57455454	0	+	.	gene_id "ENSMUSG00000093535.3"; transcript_id "ENSMUST00000252812.1"; gene_type "lncRNA"; gene_name "4930533I22Rik"; transcript_type "lncRNA"; transcript_name "4930533I22Rik-298"; exon_number 2; exon_id "ENSMUSE00000948489.2"; level 2; mgi_id "MGI:3612486"; tag "TAGENE"; havana_gene "OTTMUSG00000039932.1";
chr6	HAVANA	exon	57455427	57455454	0	+	.	gene_id "ENSMUSG00000093535.3"; transcript_id "ENSMUST00000252848.1"; gene_type "lncRNA"; gene_name "4930533I22Rik"; transcript_type "lncRNA"; transcript_name "4930533I22Rik-334"; exon_number 2; exon_id "ENSMUSE00000948489.2"; level 2; mgi_id "MGI:3612486"; tag "TAGENE"; havana_gene "OTTMUSG00000039932.1";
chr6	HAVANA	exon	57455427	57455454	0	+	.	gene_id "ENSMUSG00000093535.3"; transcript_id "ENSMUST00000252846.1"; gene_type "lncRNA"; gene_name "4930533I22Rik"; transcript_type "lncRNA"; transcript_name "4930533I22Rik-332"; exon_number 2; exon_id "ENSMUSE00000948489.2"; level 2; mgi_id "MGI:3612486"; tag "TAGENE"; havana_gene "OTTMUSG00000039932.1";
chr6	HAVANA	exon	57455427	57455454	0	+	.	gene_id "ENSMUSG00000093535.3"; transcript_id "ENSMUST00000252820.1"; gene_type "lncRNA"; gene_name "4930533I22Rik"; transcript_type "lncRNA"; transcript_name "4930533I22Rik-306"; exon_number 2; exon_id "ENSMUSE00000948489.2"; level 2; mgi_id "MGI:3612486"; tag "TAGENE"; havana_gene "OTTMUSG00000039932.1";
chr6	HAVANA	exon	57455427	57455454	0	+	.	gene_id "ENSMUSG00000093535.3"; transcript_id "ENSMUST00000252821.1"; gene_type "lncRNA"; gene_name "4930533I22Rik"; transcript_type "lncRNA"; transcript_name "4930533I22Rik-307"; exon_number 2; exon_id "ENSMUSE00000948489.2"; level 2; mgi_id "MGI:3612486"; tag "TAGENE"; havana_gene "OTTMUSG00000039932.1";
chr6	HAVANA	exon	57455427	57455454	0	+	.	gene_id "ENSMUSG00000093535.3"; transcript_id "ENSMUST00000252814.1"; gene_type "lncRNA"; gene_name "4930533I22Rik"; transcript_type "lncRNA"; transcript_name "4930533I22Rik-300"; exon_number 2; exon_id "ENSMUSE00000948489.2"; level 2; mgi_id "MGI:3612486"; tag "TAGENE"; havana_gene "OTTMUSG00000039932.1";
chr6	HAVANA	exon	57455427	57455454	0	+	.	gene_id "ENSMUSG00000093535.3"; transcript_id "ENSMUST00000252813.1"; gene_type "lncRNA"; gene_name "4930533I22Rik"; transcript_type "lncRNA"; transcript_name "4930533I22Rik-299"; exon_number 2; exon_id "ENSMUSE00000948489.2"; level 2; mgi_id "MGI:3612486"; tag "TAGENE"; havana_gene "OTTMUSG00000039932.1";
chr6	HAVANA	exon	57455427	57455454	0	+	.	gene_id "ENSMUSG00000093535.3"; transcript_id "ENSMUST00000252811.1"; gene_type "lncRNA"; gene_name "4930533I22Rik"; transcript_type "lncRNA"; transcript_name "4930533I22Rik-297"; exon_number 2; exon_id "ENSMUSE00000948489.2"; level 2; mgi_id "MGI:3612486"; tag "TAGENE"; havana_gene "OTTMUSG00000039932.1";
chr6	HAVANA	exon	57455427	57455454	0	+	.	gene_id "ENSMUSG00000093535.3"; transcript_id "ENSMUST00000252772.1"; gene_type "lncRNA"; gene_name "4930533I22Rik"; transcript_type "lncRNA"; transcript_name "4930533I22Rik-258"; exon_number 2; exon_id "ENSMUSE00000948489.2"; level 2; mgi_id "MGI:3612486"; tag "basic"; tag "TAGENE"; havana_gene "OTTMUSG00000039932.1";
chr6	HAVANA	exon	57455427	57455454	0	+	.	gene_id "ENSMUSG00000093535.3"; transcript_id "ENSMUST00000252740.1"; gene_type "lncRNA"; gene_name "4930533I22Rik"; transcript_type "lncRNA"; transcript_name "4930533I22Rik-226"; exon_number 2; exon_id "ENSMUSE00000948489.2"; level 2; mgi_id "MGI:3612486"; tag "TAGENE"; havana_gene "OTTMUSG00000039932.1";
chr6	HAVANA	exon	57455427	57455454	0	+	.	gene_id "ENSMUSG00000093535.3"; transcript_id "ENSMUST00000252741.1"; gene_type "lncRNA"; gene_name "4930533I22Rik"; transcript_type "lncRNA"; transcript_name "4930533I22Rik-227"; exon_number 2; exon_id "ENSMUSE00000948489.2"; level 2; mgi_id "MGI:3612486"; tag "TAGENE"; havana_gene "OTTMUSG00000039932.1";
chr6	HAVANA	exon	57455427	57455454	0	+	.	gene_id "ENSMUSG00000093535.3"; transcript_id "ENSMUST00000252822.1"; gene_type "lncRNA"; gene_name "4930533I22Rik"; transcript_type "lncRNA"; transcript_name "4930533I22Rik-308"; exon_number 2; exon_id "ENSMUSE00000948489.2"; level 2; mgi_id "MGI:3612486"; tag "TAGENE"; havana_gene "OTTMUSG00000039932.1";
chr6	HAVANA	exon	57455427	57455454	0	+	.	gene_id "ENSMUSG00000093535.3"; transcript_id "ENSMUST00000252815.1"; gene_type "lncRNA"; gene_name "4930533I22Rik"; transcript_type "lncRNA"; transcript_name "4930533I22Rik-301"; exon_number 2; exon_id "ENSMUSE00000948489.2"; level 2; mgi_id "MGI:3612486"; tag "basic"; tag "TAGENE"; havana_gene "OTTMUSG00000039932.1";
chr6	HAVANA	exon	57455427	57455454	0	+	.	gene_id "ENSMUSG00000093535.3"; transcript_id "ENSMUST00000252746.1"; gene_type "lncRNA"; gene_name "4930533I22Rik"; transcript_type "lncRNA"; transcript_name "4930533I22Rik-232"; exon_number 2; exon_id "ENSMUSE00000948489.2"; level 2; mgi_id "MGI:3612486"; tag "TAGENE"; havana_gene "OTTMUSG00000039932.1";
chr6	HAVANA	exon	57455427	57455454	0	+	.	gene_id "ENSMUSG00000093535.3"; transcript_id "ENSMUST00000252745.1"; gene_type "lncRNA"; gene_name "4930533I22Rik"; transcript_type "lncRNA"; transcript_name "4930533I22Rik-231"; exon_number 2; exon_id "ENSMUSE00000948489.2"; level 2; mgi_id "MGI:3612486"; tag "TAGENE"; havana_gene "OTTMUSG00000039932.1";
chr6	HAVANA	exon	57455427	57455454	0	+	.	gene_id "ENSMUSG00000093535.3"; transcript_id "ENSMUST00000252849.1"; gene_type "lncRNA"; gene_name "4930533I22Rik"; transcript_type "lncRNA"; transcript_name "4930533I22Rik-335"; exon_number 2; exon_id "ENSMUSE00000948489.2"; level 2; mgi_id "MGI:3612486"; tag "TAGENE"; havana_gene "OTTMUSG00000039932.1";
chr6	HAVANA	exon	57455427	57455454	0	+	.	gene_id "ENSMUSG00000093535.3"; transcript_id "ENSMUST00000252750.1"; gene_type "lncRNA"; gene_name "4930533I22Rik"; transcript_type "lncRNA"; transcript_name "4930533I22Rik-236"; exon_number 2; exon_id "ENSMUSE00000948489.2"; level 2; mgi_id "MGI:3612486"; tag "TAGENE"; havana_gene "OTTMUSG00000039932.1";
chr6	HAVANA	exon	57455427	57455454	0	+	.	gene_id "ENSMUSG00000093535.3"; transcript_id "ENSMUST00000252748.1"; gene_type "lncRNA"; gene_name "4930533I22Rik"; transcript_type "lncRNA"; transcript_name "4930533I22Rik-234"; exon_number 2; exon_id "ENSMUSE00000948489.2"; level 2; mgi_id "MGI:3612486"; tag "TAGENE"; havana_gene "OTTMUSG00000039932.1";
chr6	HAVANA	exon	57455427	57455454	0	+	.	gene_id "ENSMUSG00000093535.3"; transcript_id "ENSMUST00000252742.1"; gene_type "lncRNA"; gene_name "4930533I22Rik"; transcript_type "lncRNA"; transcript_name "4930533I22Rik-228"; exon_number 2; exon_id "ENSMUSE00000948489.2"; level 2; mgi_id "MGI:3612486"; tag "TAGENE"; havana_gene "OTTMUSG00000039932.1";
chr6	HAVANA	exon	57455427	57455454	0	+	.	gene_id "ENSMUSG00000093535.3"; transcript_id "ENSMUST00000252743.1"; gene_type "lncRNA"; gene_name "4930533I22Rik"; transcript_type "lncRNA"; transcript_name "4930533I22Rik-229"; exon_number 2; exon_id "ENSMUSE00000948489.2"; level 2; mgi_id "MGI:3612486"; tag "TAGENE"; havana_gene "OTTMUSG00000039932.1";
chr6	HAVANA	exon	57455427	57455454	0	+	.	gene_id "ENSMUSG00000093535.3"; transcript_id "ENSMUST00000252817.1"; gene_type "lncRNA"; gene_name "4930533I22Rik"; transcript_type "lncRNA"; transcript_name "4930533I22Rik-303"; exon_number 2; exon_id "ENSMUSE00000948489.2"; level 2; mgi_id "MGI:3612486"; tag "TAGENE"; havana_gene "OTTMUSG00000039932.1";
chr6	HAVANA	exon	57455427	57455454	0	+	.	gene_id "ENSMUSG00000093535.3"; transcript_id "ENSMUST00000252816.1"; gene_type "lncRNA"; gene_name "4930533I22Rik"; transcript_type "lncRNA"; transcript_name "4930533I22Rik-302"; exon_number 2; exon_id "ENSMUSE00000948489.2"; level 2; mgi_id "MGI:3612486"; tag "TAGENE"; havana_gene "OTTMUSG00000039932.1";
chr6	HAVANA	exon	57455427	57455454	0	+	.	gene_id "ENSMUSG00000093535.3"; transcript_id "ENSMUST00000252754.1"; gene_type "lncRNA"; gene_name "4930533I22Rik"; transcript_type "lncRNA"; transcript_name "4930533I22Rik-240"; exon_number 2; exon_id "ENSMUSE00000948489.2"; level 2; mgi_id "MGI:3612486"; tag "TAGENE"; havana_gene "OTTMUSG00000039932.1";
chr6	HAVANA	exon	57455427	57455454	0	+	.	gene_id "ENSMUSG00000093535.3"; transcript_id "ENSMUST00000252749.1"; gene_type "lncRNA"; gene_name "4930533I22Rik"; transcript_type "lncRNA"; transcript_name "4930533I22Rik-235"; exon_number 2; exon_id "ENSMUSE00000948489.2"; level 2; mgi_id "MGI:3612486"; tag "TAGENE"; havana_gene "OTTMUSG00000039932.1";
chr6	HAVANA	exon	57455427	57455454	0	+	.	gene_id "ENSMUSG00000093535.3"; transcript_id "ENSMUST00000252818.1"; gene_type "lncRNA"; gene_name "4930533I22Rik"; transcript_type "lncRNA"; transcript_name "4930533I22Rik-304"; exon_number 2; exon_id "ENSMUSE00000948489.2"; level 2; mgi_id "MGI:3612486"; tag "TAGENE"; havana_gene "OTTMUSG00000039932.1";
chr6	HAVANA	exon	57455427	57455454	0	+	.	gene_id "ENSMUSG00000093535.3"; transcript_id "ENSMUST00000252757.1"; gene_type "lncRNA"; gene_name "4930533I22Rik"; transcript_type "lncRNA"; transcript_name "4930533I22Rik-243"; exon_number 2; exon_id "ENSMUSE00000948489.2"; level 2; mgi_id "MGI:3612486"; tag "TAGENE"; havana_gene "OTTMUSG00000039932.1";
chr6	HAVANA	exon	57455427	57455454	0	+	.	gene_id "ENSMUSG00000093535.3"; transcript_id "ENSMUST00000252852.1"; gene_type "lncRNA"; gene_name "4930533I22Rik"; transcript_type "lncRNA"; transcript_name "4930533I22Rik-338"; exon_number 2; exon_id "ENSMUSE00000948489.2"; level 2; mgi_id "MGI:3612486"; tag "TAGENE"; havana_gene "OTTMUSG00000039932.1";
chr6	HAVANA	exon	57455427	57455454	0	+	.	gene_id "ENSMUSG00000093535.3"; transcript_id "ENSMUST00000252847.1"; gene_type "lncRNA"; gene_name "4930533I22Rik"; transcript_type "lncRNA"; transcript_name "4930533I22Rik-333"; exon_number 2; exon_id "ENSMUSE00000948489.2"; level 2; mgi_id "MGI:3612486"; tag "TAGENE"; havana_gene "OTTMUSG00000039932.1";
chr6	HAVANA	exon	57455427	57455454	0	+	.	gene_id "ENSMUSG00000093535.3"; transcript_id "ENSMUST00000252825.1"; gene_type "lncRNA"; gene_name "4930533I22Rik"; transcript_type "lncRNA"; transcript_name "4930533I22Rik-311"; exon_number 2; exon_id "ENSMUSE00000948489.2"; level 2; mgi_id "MGI:3612486"; tag "TAGENE"; havana_gene "OTTMUSG00000039932.1";
chr6	HAVANA	exon	57455427	57455454	0	+	.	gene_id "ENSMUSG00000093535.3"; transcript_id "ENSMUST00000252826.1"; gene_type "lncRNA"; gene_name "4930533I22Rik"; transcript_type "lncRNA"; transcript_name "4930533I22Rik-312"; exon_number 2; exon_id "ENSMUSE00000948489.2"; level 2; mgi_id "MGI:3612486"; tag "TAGENE"; havana_gene "OTTMUSG00000039932.1";
chr6	HAVANA	exon	57455427	57455454	0	+	.	gene_id "ENSMUSG00000093535.3"; transcript_id "ENSMUST00000252828.1"; gene_type "lncRNA"; gene_name "4930533I22Rik"; transcript_type "lncRNA"; transcript_name "4930533I22Rik-314"; exon_number 2; exon_id "ENSMUSE00000948489.2"; level 2; mgi_id "MGI:3612486"; tag "TAGENE"; havana_gene "OTTMUSG00000039932.1";
chr6	HAVANA	exon	57455427	57455454	0	+	.	gene_id "ENSMUSG00000093535.3"; transcript_id "ENSMUST00000252829.1"; gene_type "lncRNA"; gene_name "4930533I22Rik"; transcript_type "lncRNA"; transcript_name "4930533I22Rik-315"; exon_number 2; exon_id "ENSMUSE00000948489.2"; level 2; mgi_id "MGI:3612486"; tag "TAGENE"; havana_gene "OTTMUSG00000039932.1";
chr6	HAVANA	exon	57455427	57455454	0	+	.	gene_id "ENSMUSG00000093535.3"; transcript_id "ENSMUST00000252819.1"; gene_type "lncRNA"; gene_name "4930533I22Rik"; transcript_type "lncRNA"; transcript_name "4930533I22Rik-305"; exon_number 2; exon_id "ENSMUSE00000948489.2"; level 2; mgi_id "MGI:3612486"; tag "TAGENE"; havana_gene "OTTMUSG00000039932.1";
chr6	HAVANA	exon	57455427	57455454	0	+	.	gene_id "ENSMUSG00000093535.3"; transcript_id "ENSMUST00000252801.1"; gene_type "lncRNA"; gene_name "4930533I22Rik"; transcript_type "lncRNA"; transcript_name "4930533I22Rik-287"; exon_number 2; exon_id "ENSMUSE00000948489.2"; level 2; mgi_id "MGI:3612486"; tag "TAGENE"; havana_gene "OTTMUSG00000039932.1";
chr6	HAVANA	exon	57455427	57455454	0	+	.	gene_id "ENSMUSG00000093535.3"; transcript_id "ENSMUST00000252788.1"; gene_type "lncRNA"; gene_name "4930533I22Rik"; transcript_type "lncRNA"; transcript_name "4930533I22Rik-274"; exon_number 2; exon_id "ENSMUSE00000948489.2"; level 2; mgi_id "MGI:3612486"; tag "TAGENE"; havana_gene "OTTMUSG00000039932.1";
chr6	HAVANA	exon	57455427	57455454	0	+	.	gene_id "ENSMUSG00000093535.3"; transcript_id "ENSMUST00000176290.2"; gene_type "lncRNA"; gene_name "4930533I22Rik"; transcript_type "lncRNA"; transcript_name "4930533I22Rik-201"; exon_number 2; exon_id "ENSMUSE00000948489.2"; level 2; transcript_support_level "1"; mgi_id "MGI:3612486"; havana_gene "OTTMUSG00000039932.1"; havana_transcript "OTTMUST00000103767.1";
chr6	HAVANA	exon	57455427	57455454	0	+	.	gene_id "ENSMUSG00000093535.3"; transcript_id "ENSMUST00000252760.1"; gene_type "lncRNA"; gene_name "4930533I22Rik"; transcript_type "lncRNA"; transcript_name "4930533I22Rik-246"; exon_number 2; exon_id "ENSMUSE00000948489.2"; level 2; mgi_id "MGI:3612486"; tag "basic"; tag "TAGENE"; havana_gene "OTTMUSG00000039932.1";
chr6	HAVANA	exon	57455427	57455454	0	+	.	gene_id "ENSMUSG00000093535.3"; transcript_id "ENSMUST00000252761.1"; gene_type "lncRNA"; gene_name "4930533I22Rik"; transcript_type "lncRNA"; transcript_name "4930533I22Rik-247"; exon_number 2; exon_id "ENSMUSE00000948489.2"; level 2; mgi_id "MGI:3612486"; tag "TAGENE"; havana_gene "OTTMUSG00000039932.1";
chr6	HAVANA	exon	57455427	57455454	0	+	.	gene_id "ENSMUSG00000093535.3"; transcript_id "ENSMUST00000252762.1"; gene_type "lncRNA"; gene_name "4930533I22Rik"; transcript_type "lncRNA"; transcript_name "4930533I22Rik-248"; exon_number 2; exon_id "ENSMUSE00000948489.2"; level 2; mgi_id "MGI:3612486"; tag "TAGENE"; havana_gene "OTTMUSG00000039932.1";
chr6	HAVANA	exon	57455427	57455454	0	+	.	gene_id "ENSMUSG00000093535.3"; transcript_id "ENSMUST00000252763.1"; gene_type "lncRNA"; gene_name "4930533I22Rik"; transcript_type "lncRNA"; transcript_name "4930533I22Rik-249"; exon_number 2; exon_id "ENSMUSE00000948489.2"; level 2; mgi_id "MGI:3612486"; tag "TAGENE"; havana_gene "OTTMUSG00000039932.1";
chr6	HAVANA	exon	57455427	57455454	0	+	.	gene_id "ENSMUSG00000093535.3"; transcript_id "ENSMUST00000252758.1"; gene_type "lncRNA"; gene_name "4930533I22Rik"; transcript_type "lncRNA"; transcript_name "4930533I22Rik-244"; exon_number 2; exon_id "ENSMUSE00000948489.2"; level 2; mgi_id "MGI:3612486"; tag "TAGENE"; havana_gene "OTTMUSG00000039932.1";
chr6	HAVANA	exon	57455427	57455454	0	+	.	gene_id "ENSMUSG00000093535.3"; transcript_id "ENSMUST00000252759.1"; gene_type "lncRNA"; gene_name "4930533I22Rik"; transcript_type "lncRNA"; transcript_name "4930533I22Rik-245"; exon_number 2; exon_id "ENSMUSE00000948489.2"; level 2; mgi_id "MGI:3612486"; tag "TAGENE"; havana_gene "OTTMUSG00000039932.1";
chr6	HAVANA	exon	57455427	57455454	0	+	.	gene_id "ENSMUSG00000093535.3"; transcript_id "ENSMUST00000252751.1"; gene_type "lncRNA"; gene_name "4930533I22Rik"; transcript_type "lncRNA"; transcript_name "4930533I22Rik-237"; exon_number 2; exon_id "ENSMUSE00000948489.2"; level 2; mgi_id "MGI:3612486"; tag "TAGENE"; havana_gene "OTTMUSG00000039932.1";
chr6	HAVANA	exon	57455427	57455454	0	+	.	gene_id "ENSMUSG00000093535.3"; transcript_id "ENSMUST00000252752.1"; gene_type "lncRNA"; gene_name "4930533I22Rik"; transcript_type "lncRNA"; transcript_name "4930533I22Rik-238"; exon_number 2; exon_id "ENSMUSE00000948489.2"; level 2; mgi_id "MGI:3612486"; tag "TAGENE"; havana_gene "OTTMUSG00000039932.1";
chr6	HAVANA	exon	57455427	57455454	0	+	.	gene_id "ENSMUSG00000093535.3"; transcript_id "ENSMUST00000252753.1"; gene_type "lncRNA"; gene_name "4930533I22Rik"; transcript_type "lncRNA"; transcript_name "4930533I22Rik-239"; exon_number 2; exon_id "ENSMUSE00000948489.2"; level 2; mgi_id "MGI:3612486"; tag "TAGENE"; havana_gene "OTTMUSG00000039932.1";
chr6	HAVANA	exon	57455427	57455454	0	+	.	gene_id "ENSMUSG00000093535.3"; transcript_id "ENSMUST00000252755.1"; gene_type "lncRNA"; gene_name "4930533I22Rik"; transcript_type "lncRNA"; transcript_name "4930533I22Rik-241"; exon_number 2; exon_id "ENSMUSE00000948489.2"; level 2; mgi_id "MGI:3612486"; tag "TAGENE"; havana_gene "OTTMUSG00000039932.1";
chr6	HAVANA	exon	57455427	57455454	0	+	.	gene_id "ENSMUSG00000093535.3"; transcript_id "ENSMUST00000252756.1"; gene_type "lncRNA"; gene_name "4930533I22Rik"; transcript_type "lncRNA"; transcript_name "4930533I22Rik-242"; exon_number 2; exon_id "ENSMUSE00000948489.2"; level 2; mgi_id "MGI:3612486"; tag "TAGENE"; havana_gene "OTTMUSG00000039932.1";
chr6	HAVANA	exon	57455427	57455454	0	+	.	gene_id "ENSMUSG00000093535.3"; transcript_id "ENSMUST00000252747.1"; gene_type "lncRNA"; gene_name "4930533I22Rik"; transcript_type "lncRNA"; transcript_name "4930533I22Rik-233"; exon_number 2; exon_id "ENSMUSE00000948489.2"; level 2; mgi_id "MGI:3612486"; tag "TAGENE"; havana_gene "OTTMUSG00000039932.1";
chr6	HAVANA	exon	57455427	57455454	0	+	.	gene_id "ENSMUSG00000093535.3"; transcript_id "ENSMUST00000252744.1"; gene_type "lncRNA"; gene_name "4930533I22Rik"; transcript_type "lncRNA"; transcript_name "4930533I22Rik-230"; exon_number 2; exon_id "ENSMUSE00000948489.2"; level 2; mgi_id "MGI:3612486"; tag "TAGENE"; havana_gene "OTTMUSG00000039932.1";
chr6	HAVANA	exon	57455427	57455454	0	+	.	gene_id "ENSMUSG00000093535.3"; transcript_id "ENSMUST00000252790.1"; gene_type "lncRNA"; gene_name "4930533I22Rik"; transcript_type "lncRNA"; transcript_name "4930533I22Rik-276"; exon_number 2; exon_id "ENSMUSE00000948489.2"; level 2; mgi_id "MGI:3612486"; tag "TAGENE"; havana_gene "OTTMUSG00000039932.1";
chr6	HAVANA	exon	57455427	57455454	0	+	.	gene_id "ENSMUSG00000093535.3"; transcript_id "ENSMUST00000252831.1"; gene_type "lncRNA"; gene_name "4930533I22Rik"; transcript_type "lncRNA"; transcript_name "4930533I22Rik-317"; exon_number 2; exon_id "ENSMUSE00000948489.2"; level 2; mgi_id "MGI:3612486"; tag "TAGENE"; havana_gene "OTTMUSG00000039932.1";
chr6	HAVANA	exon	57455427	57455454	0	+	.	gene_id "ENSMUSG00000093535.3"; transcript_id "ENSMUST00000252767.1"; gene_type "lncRNA"; gene_name "4930533I22Rik"; transcript_type "lncRNA"; transcript_name "4930533I22Rik-253"; exon_number 2; exon_id "ENSMUSE00000948489.2"; level 2; mgi_id "MGI:3612486"; tag "TAGENE"; havana_gene "OTTMUSG00000039932.1";
chr6	HAVANA	exon	57455427	57455454	0	+	.	gene_id "ENSMUSG00000093535.3"; transcript_id "ENSMUST00000252785.1"; gene_type "lncRNA"; gene_name "4930533I22Rik"; transcript_type "lncRNA"; transcript_name "4930533I22Rik-271"; exon_number 3; exon_id "ENSMUSE00000948489.2"; level 2; mgi_id "MGI:3612486"; tag "basic"; tag "TAGENE"; havana_gene "OTTMUSG00000039932.1";
chr6	HAVANA	exon	57455427	57455454	0	+	.	gene_id "ENSMUSG00000093535.3"; transcript_id "ENSMUST00000252855.1"; gene_type "lncRNA"; gene_name "4930533I22Rik"; transcript_type "lncRNA"; transcript_name "4930533I22Rik-341"; exon_number 2; exon_id "ENSMUSE00000948489.2"; level 2; mgi_id "MGI:3612486"; tag "TAGENE"; havana_gene "OTTMUSG00000039932.1";
chr6	HAVANA	exon	57455427	57455454	0	+	.	gene_id "ENSMUSG00000093535.3"; transcript_id "ENSMUST00000252832.1"; gene_type "lncRNA"; gene_name "4930533I22Rik"; transcript_type "lncRNA"; transcript_name "4930533I22Rik-318"; exon_number 2; exon_id "ENSMUSE00000948489.2"; level 2; mgi_id "MGI:3612486"; tag "TAGENE"; havana_gene "OTTMUSG00000039932.1";
chr6	HAVANA	exon	57455427	57455454	0	+	.	gene_id "ENSMUSG00000093535.3"; transcript_id "ENSMUST00000252768.1"; gene_type "lncRNA"; gene_name "4930533I22Rik"; transcript_type "lncRNA"; transcript_name "4930533I22Rik-254"; exon_number 2; exon_id "ENSMUSE00000948489.2"; level 2; mgi_id "MGI:3612486"; tag "basic"; tag "TAGENE"; havana_gene "OTTMUSG00000039932.1";
chr6	HAVANA	exon	57455427	57455454	0	+	.	gene_id "ENSMUSG00000093535.3"; transcript_id "ENSMUST00000252833.1"; gene_type "lncRNA"; gene_name "4930533I22Rik"; transcript_type "lncRNA"; transcript_name "4930533I22Rik-319"; exon_number 2; exon_id "ENSMUSE00000948489.2"; level 2; mgi_id "MGI:3612486"; tag "TAGENE"; havana_gene "OTTMUSG00000039932.1";
chr6	HAVANA	exon	57455427	57455454	0	+	.	gene_id "ENSMUSG00000093535.3"; transcript_id "ENSMUST00000252776.1"; gene_type "lncRNA"; gene_name "4930533I22Rik"; transcript_type "lncRNA"; transcript_name "4930533I22Rik-262"; exon_number 2; exon_id "ENSMUSE00000948489.2"; level 2; mgi_id "MGI:3612486"; tag "TAGENE"; havana_gene "OTTMUSG00000039932.1";
chr6	HAVANA	exon	57455427	57455454	0	+	.	gene_id "ENSMUSG00000093535.3"; transcript_id "ENSMUST00000252773.1"; gene_type "lncRNA"; gene_name "4930533I22Rik"; transcript_type "lncRNA"; transcript_name "4930533I22Rik-259"; exon_number 2; exon_id "ENSMUSE00000948489.2"; level 2; mgi_id "MGI:3612486"; tag "TAGENE"; havana_gene "OTTMUSG00000039932.1";
chr6	HAVANA	exon	57455427	57455454	0	+	.	gene_id "ENSMUSG00000093535.3"; transcript_id "ENSMUST00000252777.1"; gene_type "lncRNA"; gene_name "4930533I22Rik"; transcript_type "lncRNA"; transcript_name "4930533I22Rik-263"; exon_number 2; exon_id "ENSMUSE00000948489.2"; level 2; mgi_id "MGI:3612486"; tag "TAGENE"; havana_gene "OTTMUSG00000039932.1";
chr6	HAVANA	exon	57455427	57455454	0	+	.	gene_id "ENSMUSG00000093535.3"; transcript_id "ENSMUST00000252775.1"; gene_type "lncRNA"; gene_name "4930533I22Rik"; transcript_type "lncRNA"; transcript_name "4930533I22Rik-261"; exon_number 2; exon_id "ENSMUSE00000948489.2"; level 2; mgi_id "MGI:3612486"; tag "TAGENE"; havana_gene "OTTMUSG00000039932.1";
chr6	HAVANA	exon	57455427	57455454	0	+	.	gene_id "ENSMUSG00000093535.3"; transcript_id "ENSMUST00000252835.1"; gene_type "lncRNA"; gene_name "4930533I22Rik"; transcript_type "lncRNA"; transcript_name "4930533I22Rik-321"; exon_number 2; exon_id "ENSMUSE00000948489.2"; level 2; mgi_id "MGI:3612486"; tag "TAGENE"; havana_gene "OTTMUSG00000039932.1";
chr6	HAVANA	exon	57455427	57455454	0	+	.	gene_id "ENSMUSG00000093535.3"; transcript_id "ENSMUST00000252836.1"; gene_type "lncRNA"; gene_name "4930533I22Rik"; transcript_type "lncRNA"; transcript_name "4930533I22Rik-322"; exon_number 3; exon_id "ENSMUSE00000948489.2"; level 2; mgi_id "MGI:3612486"; tag "TAGENE"; havana_gene "OTTMUSG00000039932.1";
chr6	HAVANA	exon	57455427	57455454	0	+	.	gene_id "ENSMUSG00000093535.3"; transcript_id "ENSMUST00000252837.1"; gene_type "lncRNA"; gene_name "4930533I22Rik"; transcript_type "lncRNA"; transcript_name "4930533I22Rik-323"; exon_number 2; exon_id "ENSMUSE00000948489.2"; level 2; mgi_id "MGI:3612486"; tag "TAGENE"; havana_gene "OTTMUSG00000039932.1";
chr6	HAVANA	exon	57455427	57455454	0	+	.	gene_id "ENSMUSG00000093535.3"; transcript_id "ENSMUST00000252830.1"; gene_type "lncRNA"; gene_name "4930533I22Rik"; transcript_type "lncRNA"; transcript_name "4930533I22Rik-316"; exon_number 2; exon_id "ENSMUSE00000948489.2"; level 2; mgi_id "MGI:3612486"; tag "TAGENE"; havana_gene "OTTMUSG00000039932.1";
chr6	HAVANA	exon	57455427	57455454	0	+	.	gene_id "ENSMUSG00000093535.3"; transcript_id "ENSMUST00000252786.1"; gene_type "lncRNA"; gene_name "4930533I22Rik"; transcript_type "lncRNA"; transcript_name "4930533I22Rik-272"; exon_number 2; exon_id "ENSMUSE00000948489.2"; level 2; mgi_id "MGI:3612486"; tag "basic"; tag "TAGENE"; havana_gene "OTTMUSG00000039932.1";
chr6	HAVANA	exon	57455427	57455454	0	+	.	gene_id "ENSMUSG00000093535.3"; transcript_id "ENSMUST00000252780.1"; gene_type "lncRNA"; gene_name "4930533I22Rik"; transcript_type "lncRNA"; transcript_name "4930533I22Rik-266"; exon_number 2; exon_id "ENSMUSE00000948489.2"; level 2; mgi_id "MGI:3612486"; tag "TAGENE"; havana_gene "OTTMUSG00000039932.1";
chr6	HAVANA	exon	57455427	57455454	0	+	.	gene_id "ENSMUSG00000093535.3"; transcript_id "ENSMUST00000252769.1"; gene_type "lncRNA"; gene_name "4930533I22Rik"; transcript_type "lncRNA"; transcript_name "4930533I22Rik-255"; exon_number 2; exon_id "ENSMUSE00000948489.2"; level 2; mgi_id "MGI:3612486"; tag "TAGENE"; havana_gene "OTTMUSG00000039932.1";
chr6	HAVANA	exon	57455427	57455454	0	+	.	gene_id "ENSMUSG00000093535.3"; transcript_id "ENSMUST00000252781.1"; gene_type "lncRNA"; gene_name "4930533I22Rik"; transcript_type "lncRNA"; transcript_name "4930533I22Rik-267"; exon_number 2; exon_id "ENSMUSE00000948489.2"; level 2; mgi_id "MGI:3612486"; tag "TAGENE"; havana_gene "OTTMUSG00000039932.1";
chr6	HAVANA	exon	57455427	57455454	0	+	.	gene_id "ENSMUSG00000093535.3"; transcript_id "ENSMUST00000252779.1"; gene_type "lncRNA"; gene_name "4930533I22Rik"; transcript_type "lncRNA"; transcript_name "4930533I22Rik-265"; exon_number 2; exon_id "ENSMUSE00000948489.2"; level 2; mgi_id "MGI:3612486"; tag "TAGENE"; havana_gene "OTTMUSG00000039932.1";
chr6	HAVANA	exon	57455427	57455454	0	+	.	gene_id "ENSMUSG00000093535.3"; transcript_id "ENSMUST00000252782.1"; gene_type "lncRNA"; gene_name "4930533I22Rik"; transcript_type "lncRNA"; transcript_name "4930533I22Rik-268"; exon_number 2; exon_id "ENSMUSE00000948489.2"; level 2; mgi_id "MGI:3612486"; tag "TAGENE"; havana_gene "OTTMUSG00000039932.1";
chr6	HAVANA	exon	57455427	57455454	0	+	.	gene_id "ENSMUSG00000093535.3"; transcript_id "ENSMUST00000252771.1"; gene_type "lncRNA"; gene_name "4930533I22Rik"; transcript_type "lncRNA"; transcript_name "4930533I22Rik-257"; exon_number 2; exon_id "ENSMUSE00000948489.2"; level 2; mgi_id "MGI:3612486"; tag "TAGENE"; havana_gene "OTTMUSG00000039932.1";
chr6	HAVANA	exon	57455427	57455454	0	+	.	gene_id "ENSMUSG00000093535.3"; transcript_id "ENSMUST00000252783.1"; gene_type "lncRNA"; gene_name "4930533I22Rik"; transcript_type "lncRNA"; transcript_name "4930533I22Rik-269"; exon_number 2; exon_id "ENSMUSE00000948489.2"; level 2; mgi_id "MGI:3612486"; tag "TAGENE"; havana_gene "OTTMUSG00000039932.1";
chr6	HAVANA	exon	57455427	57455454	0	+	.	gene_id "ENSMUSG00000093535.3"; transcript_id "ENSMUST00000252718.1"; gene_type "lncRNA"; gene_name "4930533I22Rik"; transcript_type "lncRNA"; transcript_name "4930533I22Rik-204"; exon_number 2; exon_id "ENSMUSE00000948489.2"; level 2; mgi_id "MGI:3612486"; tag "TAGENE"; havana_gene "OTTMUSG00000039932.1";
chr6	HAVANA	exon	57455427	57455454	0	+	.	gene_id "ENSMUSG00000093535.3"; transcript_id "ENSMUST00000252839.1"; gene_type "lncRNA"; gene_name "4930533I22Rik"; transcript_type "lncRNA"; transcript_name "4930533I22Rik-325"; exon_number 2; exon_id "ENSMUSE00000948489.2"; level 2; mgi_id "MGI:3612486"; tag "TAGENE"; havana_gene "OTTMUSG00000039932.1";
chr6	HAVANA	exon	57455427	57455454	0	+	.	gene_id "ENSMUSG00000093535.3"; transcript_id "ENSMUST00000252840.1"; gene_type "lncRNA"; gene_name "4930533I22Rik"; transcript_type "lncRNA"; transcript_name "4930533I22Rik-326"; exon_number 2; exon_id "ENSMUSE00000948489.2"; level 2; mgi_id "MGI:3612486"; tag "TAGENE"; havana_gene "OTTMUSG00000039932.1";
chr6	HAVANA	exon	57455427	57455454	0	+	.	gene_id "ENSMUSG00000093535.3"; transcript_id "ENSMUST00000252784.1"; gene_type "lncRNA"; gene_name "4930533I22Rik"; transcript_type "lncRNA"; transcript_name "4930533I22Rik-270"; exon_number 2; exon_id "ENSMUSE00000948489.2"; level 2; mgi_id "MGI:3612486"; tag "TAGENE"; havana_gene "OTTMUSG00000039932.1";
chr6	HAVANA	exon	57455427	57455454	0	+	.	gene_id "ENSMUSG00000093535.3"; transcript_id "ENSMUST00000252793.1"; gene_type "lncRNA"; gene_name "4930533I22Rik"; transcript_type "lncRNA"; transcript_name "4930533I22Rik-279"; exon_number 2; exon_id "ENSMUSE00000948489.2"; level 2; mgi_id "MGI:3612486"; tag "basic"; tag "TAGENE"; havana_gene "OTTMUSG00000039932.1";
chr6	HAVANA	exon	57455427	57455454	0	+	.	gene_id "ENSMUSG00000093535.3"; transcript_id "ENSMUST00000252856.1"; gene_type "lncRNA"; gene_name "4930533I22Rik"; transcript_type "lncRNA"; transcript_name "4930533I22Rik-342"; exon_number 2; exon_id "ENSMUSE00000948489.2"; level 2; mgi_id "MGI:3612486"; tag "basic"; tag "TAGENE"; havana_gene "OTTMUSG00000039932.1";
chr6	ENSEMBL_gcm37	exon	57455427	57455454	0.030599087070639	+	.	gene_id "ENSMUSG00000093535.3"; transcript_id "ENSMUSG00000093535.3_tx_101"; exon_id "chr6_57455427_57455454_+"; exonnum "4"; txlen "858";
chr6	ENSEMBL_gcm37	exon	57455427	57455454	0.030599087070639	+	.	gene_id "ENSMUSG00000093535.3"; transcript_id "ENSMUSG00000093535.3_tx_102"; exon_id "chr6_57455427_57455454_+"; exonnum "5"; txlen "917";
chr6	ENSEMBL_gcm37	exon	57455427	57455454	0.0245063713893475	+	.	gene_id "ENSMUSG00000093535.3"; transcript_id "ENSMUSG00000093535.3_tx_106"; exon_id "chr6_57455427_57455454_+"; exonnum "5"; txlen "1350";
chr6	ENSEMBL_gcm37	exon	57455427	57455454	0.0245063713893475	+	.	gene_id "ENSMUSG00000093535.3"; transcript_id "ENSMUSG00000093535.3_tx_107"; exon_id "chr6_57455427_57455454_+"; exonnum "5"; txlen "1211";
chr6	ENSEMBL_gcm37	exon	57455427	57455454	0.0182790339556644	+	.	gene_id "ENSMUSG00000093535.3"; transcript_id "ENSMUSG00000093535.3_tx_108"; exon_id "chr6_57455427_57455454_+"; exonnum "5"; txlen "1191";
chr6	ENSEMBL_gcm37	exon	57455427	57455454	0.00649712463386271	+	.	gene_id "ENSMUSG00000093535.3"; transcript_id "ENSMUSG00000093535.3_tx_109"; exon_id "chr6_57455427_57455454_+"; exonnum "5"; txlen "1153";
chr6	ENSEMBL_gcm37	exon	57455427	57455454	0.388859086277193	+	.	gene_id "ENSMUSG00000093535.3"; transcript_id "ENSMUSG00000093535.3_tx_11"; exon_id "chr6_57455427_57455454_+"; exonnum "5"; txlen "1118";
chr6	ENSEMBL_gcm37	exon	57455427	57455454	0.325944237235163	+	.	gene_id "ENSMUSG00000093535.3"; transcript_id "ENSMUSG00000093535.3_tx_12"; exon_id "chr6_57455427_57455454_+"; exonnum "2"; txlen "817";
chr6	ENSEMBL_gcm37	exon	57455427	57455454	0.94133790520353	+	.	gene_id "ENSMUSG00000093535.3"; transcript_id "ENSMUSG00000093535.3_tx_2"; exon_id "chr6_57455427_57455454_+"; exonnum "2"; txlen "624";
chr6	ENSEMBL_gcm37	exon	57455427	57455454	0.166735288518919	+	.	gene_id "ENSMUSG00000093535.3"; transcript_id "ENSMUSG00000093535.3_tx_22"; exon_id "chr6_57455427_57455454_+"; exonnum "4"; txlen "1273";
chr6	ENSEMBL_gcm37	exon	57455427	57455454	0.151637576300883	+	.	gene_id "ENSMUSG00000093535.3"; transcript_id "ENSMUSG00000093535.3_tx_27"; exon_id "chr6_57455427_57455454_+"; exonnum "5"; txlen "979";
chr6	ENSEMBL_gcm37	exon	57455427	57455454	0.151637576300883	+	.	gene_id "ENSMUSG00000093535.3"; transcript_id "ENSMUSG00000093535.3_tx_28"; exon_id "chr6_57455427_57455454_+"; exonnum "4"; txlen "920";
chr6	ENSEMBL_gcm37	exon	57455427	57455454	0.144336572101675	+	.	gene_id "ENSMUSG00000093535.3"; transcript_id "ENSMUSG00000093535.3_tx_29"; exon_id "chr6_57455427_57455454_+"; exonnum "2"; txlen "723";
chr6	ENSEMBL_gcm37	exon	57455427	57455454	0.139559695766106	+	.	gene_id "ENSMUSG00000093535.3"; transcript_id "ENSMUSG00000093535.3_tx_31"; exon_id "chr6_57455427_57455454_+"; exonnum "5"; txlen "1332";
chr6	ENSEMBL_gcm37	exon	57455427	57455454	0.121233202915179	+	.	gene_id "ENSMUSG00000093535.3"; transcript_id "ENSMUSG00000093535.3_tx_33"; exon_id "chr6_57455427_57455454_+"; exonnum "2"; txlen "655";
chr6	ENSEMBL_gcm37	exon	57455427	57455454	0.121233202915179	+	.	gene_id "ENSMUSG00000093535.3"; transcript_id "ENSMUSG00000093535.3_tx_35"; exon_id "chr6_57455427_57455454_+"; exonnum "2"; txlen "987";
chr6	ENSEMBL_gcm37	exon	57455427	57455454	0.12116880753174	+	.	gene_id "ENSMUSG00000093535.3"; transcript_id "ENSMUSG00000093535.3_tx_37"; exon_id "chr6_57455427_57455454_+"; exonnum "2"; txlen "828";
chr6	ENSEMBL_gcm37	exon	57455427	57455454	0.12116880753174	+	.	gene_id "ENSMUSG00000093535.3"; transcript_id "ENSMUSG00000093535.3_tx_39"; exon_id "chr6_57455427_57455454_+"; exonnum "2"; txlen "1160";
chr6	ENSEMBL_gcm37	exon	57455427	57455454	0.111278956563339	+	.	gene_id "ENSMUSG00000093535.3"; transcript_id "ENSMUSG00000093535.3_tx_41"; exon_id "chr6_57455427_57455454_+"; exonnum "2"; txlen "859";
chr6	ENSEMBL_gcm37	exon	57455427	57455454	0.111278956563339	+	.	gene_id "ENSMUSG00000093535.3"; transcript_id "ENSMUSG00000093535.3_tx_43"; exon_id "chr6_57455427_57455454_+"; exonnum "2"; txlen "1191";
chr6	ENSEMBL_gcm37	exon	57455427	57455454	0.575350031520091	+	.	gene_id "ENSMUSG00000093535.3"; transcript_id "ENSMUSG00000093535.3_tx_5"; exon_id "chr6_57455427_57455454_+"; exonnum "2"; txlen "956";
chr6	ENSEMBL_gcm37	exon	57455427	57455454	0.0999506214891558	+	.	gene_id "ENSMUSG00000093535.3"; transcript_id "ENSMUSG00000093535.3_tx_50"; exon_id "chr6_57455427_57455454_+"; exonnum "2"; txlen "758";
chr6	ENSEMBL_gcm37	exon	57455427	57455454	0.0696797244628775	+	.	gene_id "ENSMUSG00000093535.3"; transcript_id "ENSMUSG00000093535.3_tx_53"; exon_id "chr6_57455427_57455454_+"; exonnum "2"; txlen "754";
chr6	ENSEMBL_gcm37	exon	57455427	57455454	0.0653898518694176	+	.	gene_id "ENSMUSG00000093535.3"; transcript_id "ENSMUSG00000093535.3_tx_57"; exon_id "chr6_57455427_57455454_+"; exonnum "5"; txlen "1225";
chr6	ENSEMBL_gcm37	exon	57455427	57455454	0.0653898518694176	+	.	gene_id "ENSMUSG00000093535.3"; transcript_id "ENSMUSG00000093535.3_tx_58"; exon_id "chr6_57455427_57455454_+"; exonnum "4"; txlen "1166";
chr6	ENSEMBL_gcm37	exon	57455427	57455454	0.0614433294207021	+	.	gene_id "ENSMUSG00000093535.3"; transcript_id "ENSMUSG00000093535.3_tx_59"; exon_id "chr6_57455427_57455454_+"; exonnum "2"; txlen "1021";
chr6	ENSEMBL_gcm37	exon	57455427	57455454	0.0614433294207021	+	.	gene_id "ENSMUSG00000093535.3"; transcript_id "ENSMUSG00000093535.3_tx_60"; exon_id "chr6_57455427_57455454_+"; exonnum "2"; txlen "962";
chr6	ENSEMBL_gcm37	exon	57455427	57455454	0.0597254781110378	+	.	gene_id "ENSMUSG00000093535.3"; transcript_id "ENSMUSG00000093535.3_tx_63"; exon_id "chr6_57455427_57455454_+"; exonnum "2"; txlen "927";
chr6	ENSEMBL_gcm37	exon	57455427	57455454	0.0597254781110378	+	.	gene_id "ENSMUSG00000093535.3"; transcript_id "ENSMUSG00000093535.3_tx_67"; exon_id "chr6_57455427_57455454_+"; exonnum "2"; txlen "882";
chr6	ENSEMBL_gcm37	exon	57455427	57455454	0.486334487648448	+	.	gene_id "ENSMUSG00000093535.3"; transcript_id "ENSMUSG00000093535.3_tx_7"; exon_id "chr6_57455427_57455454_+"; exonnum "4"; txlen "1059";
chr6	ENSEMBL_gcm37	exon	57455427	57455454	0.0515534784523014	+	.	gene_id "ENSMUSG00000093535.3"; transcript_id "ENSMUSG00000093535.3_tx_74"; exon_id "chr6_57455427_57455454_+"; exonnum "2"; txlen "848";
chr6	ENSEMBL_gcm37	exon	57455427	57455454	0.0515534784523014	+	.	gene_id "ENSMUSG00000093535.3"; transcript_id "ENSMUSG00000093535.3_tx_75"; exon_id "chr6_57455427_57455454_+"; exonnum "2"; txlen "789";
chr6	ENSEMBL_gcm37	exon	57455427	57455454	0.0515534784523014	+	.	gene_id "ENSMUSG00000093535.3"; transcript_id "ENSMUSG00000093535.3_tx_77"; exon_id "chr6_57455427_57455454_+"; exonnum "2"; txlen "1052";
chr6	ENSEMBL_gcm37	exon	57455427	57455454	0.0515534784523014	+	.	gene_id "ENSMUSG00000093535.3"; transcript_id "ENSMUSG00000093535.3_tx_79"; exon_id "chr6_57455427_57455454_+"; exonnum "2"; txlen "993";
chr6	ENSEMBL_gcm37	exon	57455427	57455454	0.0469069502989328	+	.	gene_id "ENSMUSG00000093535.3"; transcript_id "ENSMUSG00000093535.3_tx_82"; exon_id "chr6_57455427_57455454_+"; exonnum "2"; txlen "843";
chr6	ENSEMBL_gcm37	exon	57455427	57455454	0.0469069502989328	+	.	gene_id "ENSMUSG00000093535.3"; transcript_id "ENSMUSG00000093535.3_tx_84"; exon_id "chr6_57455427_57455454_+"; exonnum "2"; txlen "1047";
chr6	ENSEMBL_gcm37	exon	57455427	57455454	0.0469069502989328	+	.	gene_id "ENSMUSG00000093535.3"; transcript_id "ENSMUSG00000093535.3_tx_86"; exon_id "chr6_57455427_57455454_+"; exonnum "2"; txlen "1078";
chr6	ENSEMBL_gcm37	exon	57455427	57455454	0.0442999790499744	+	.	gene_id "ENSMUSG00000093535.3"; transcript_id "ENSMUSG00000093535.3_tx_89"; exon_id "chr6_57455427_57455454_+"; exonnum "4"; txlen "1027";
chr6	ENSEMBL_gcm37	exon	57455427	57455454	0.0442999790499744	+	.	gene_id "ENSMUSG00000093535.3"; transcript_id "ENSMUSG00000093535.3_tx_90"; exon_id "chr6_57455427_57455454_+"; exonnum "5"; txlen "1086";
chr6	ENSEMBL_gcm37	exon	57455427	57455454	0.0336116964398424	+	.	gene_id "ENSMUSG00000093535.3"; transcript_id "ENSMUSG00000093535.3_tx_96"; exon_id "chr6_57455427_57455454_+"; exonnum "4"; txlen "975";
chr6	ENSEMBL_gcm37	exon	57455427	57455454	0.0310034960232102	+	.	gene_id "ENSMUSG00000093535.3"; transcript_id "ENSMUSG00000093535.3_tx_97"; exon_id "chr6_57455427_57455454_+"; exonnum "4"; txlen "1291";
chr6	HAVANA	exon	57455427	57455465	0	+	.	gene_id "ENSMUSG00000093535.3"; transcript_id "ENSMUST00000252823.1"; gene_type "lncRNA"; gene_name "4930533I22Rik"; transcript_type "lncRNA"; transcript_name "4930533I22Rik-309"; exon_number 2; exon_id "ENSMUSE00001502281.1"; level 2; mgi_id "MGI:3612486"; tag "TAGENE"; havana_gene "OTTMUSG00000039932.1";
chr6	HAVANA	exon	57455427	57455465	0	+	.	gene_id "ENSMUSG00000093535.3"; transcript_id "ENSMUST00000252824.1"; gene_type "lncRNA"; gene_name "4930533I22Rik"; transcript_type "lncRNA"; transcript_name "4930533I22Rik-310"; exon_number 2; exon_id "ENSMUSE00001502281.1"; level 2; mgi_id "MGI:3612486"; tag "TAGENE"; havana_gene "OTTMUSG00000039932.1";
chr6	HAVANA	exon	57455427	57455465	0	+	.	gene_id "ENSMUSG00000093535.3"; transcript_id "ENSMUST00000252838.1"; gene_type "lncRNA"; gene_name "4930533I22Rik"; transcript_type "lncRNA"; transcript_name "4930533I22Rik-324"; exon_number 3; exon_id "ENSMUSE00001502281.1"; level 2; mgi_id "MGI:3612486"; tag "basic"; tag "TAGENE"; havana_gene "OTTMUSG00000039932.1";
chr6	HAVANA	exon	57455624	57455728	0	+	.	gene_id "ENSMUSG00000093535.3"; transcript_id "ENSMUST00000252841.1"; gene_type "lncRNA"; gene_name "4930533I22Rik"; transcript_type "lncRNA"; transcript_name "4930533I22Rik-327"; exon_number 1; exon_id "ENSMUSE00001502249.1"; level 2; mgi_id "MGI:3612486"; tag "TAGENE"; havana_gene "OTTMUSG00000039932.1";
chr6	HAVANA	transcript	57455624	57461346	0	+	.	gene_id "ENSMUSG00000093535.3"; transcript_id "ENSMUST00000252841.1"; gene_type "lncRNA"; gene_name "4930533I22Rik"; transcript_type "lncRNA"; transcript_name "4930533I22Rik-327"; level 2; mgi_id "MGI:3612486"; tag "TAGENE"; havana_gene "OTTMUSG00000039932.1";
chr6	HAVANA	exon	57455664	57455728	0	+	.	gene_id "ENSMUSG00000093535.3"; transcript_id "ENSMUST00000252842.1"; gene_type "lncRNA"; gene_name "4930533I22Rik"; transcript_type "lncRNA"; transcript_name "4930533I22Rik-328"; exon_number 1; exon_id "ENSMUSE00001502231.1"; level 2; mgi_id "MGI:3612486"; tag "TAGENE"; havana_gene "OTTMUSG00000039932.1";
chr6	HAVANA	transcript	57455664	57461343	0	+	.	gene_id "ENSMUSG00000093535.3"; transcript_id "ENSMUST00000252842.1"; gene_type "lncRNA"; gene_name "4930533I22Rik"; transcript_type "lncRNA"; transcript_name "4930533I22Rik-328"; level 2; mgi_id "MGI:3612486"; tag "TAGENE"; havana_gene "OTTMUSG00000039932.1";
chr6	HAVANA	exon	57455665	57455728	0	+	.	gene_id "ENSMUSG00000093535.3"; transcript_id "ENSMUST00000252857.1"; gene_type "lncRNA"; gene_name "4930533I22Rik"; transcript_type "lncRNA"; transcript_name "4930533I22Rik-343"; exon_number 1; exon_id "ENSMUSE00001502279.1"; level 2; mgi_id "MGI:3612486"; tag "TAGENE"; havana_gene "OTTMUSG00000039932.1";
chr6	HAVANA	transcript	57455665	57457096	0	+	.	gene_id "ENSMUSG00000093535.3"; transcript_id "ENSMUST00000252857.1"; gene_type "lncRNA"; gene_name "4930533I22Rik"; transcript_type "lncRNA"; transcript_name "4930533I22Rik-343"; level 2; mgi_id "MGI:3612486"; tag "TAGENE"; havana_gene "OTTMUSG00000039932.1";
chr6	HAVANA	exon	57455671	57455728	0	+	.	gene_id "ENSMUSG00000093535.3"; transcript_id "ENSMUST00000252843.1"; gene_type "lncRNA"; gene_name "4930533I22Rik"; transcript_type "lncRNA"; transcript_name "4930533I22Rik-329"; exon_number 1; exon_id "ENSMUSE00001502278.1"; level 2; mgi_id "MGI:3612486"; tag "TAGENE"; havana_gene "OTTMUSG00000039932.1";
chr6	HAVANA	transcript	57455671	57461343	0	+	.	gene_id "ENSMUSG00000093535.3"; transcript_id "ENSMUST00000252843.1"; gene_type "lncRNA"; gene_name "4930533I22Rik"; transcript_type "lncRNA"; transcript_name "4930533I22Rik-329"; level 2; mgi_id "MGI:3612486"; tag "TAGENE"; havana_gene "OTTMUSG00000039932.1";
chr6	HAVANA	exon	57455679	57455728	0	+	.	gene_id "ENSMUSG00000093535.3"; transcript_id "ENSMUST00000252844.1"; gene_type "lncRNA"; gene_name "4930533I22Rik"; transcript_type "lncRNA"; transcript_name "4930533I22Rik-330"; exon_number 1; exon_id "ENSMUSE00001502264.1"; level 2; mgi_id "MGI:3612486"; tag "TAGENE"; havana_gene "OTTMUSG00000039932.1";
chr6	HAVANA	transcript	57455679	57461343	0	+	.	gene_id "ENSMUSG00000093535.3"; transcript_id "ENSMUST00000252844.1"; gene_type "lncRNA"; gene_name "4930533I22Rik"; transcript_type "lncRNA"; transcript_name "4930533I22Rik-330"; level 2; mgi_id "MGI:3612486"; tag "TAGENE"; havana_gene "OTTMUSG00000039932.1";
chr6	HAVANA	exon	57455685	57455728	0	+	.	gene_id "ENSMUSG00000093535.3"; transcript_id "ENSMUST00000252845.1"; gene_type "lncRNA"; gene_name "4930533I22Rik"; transcript_type "lncRNA"; transcript_name "4930533I22Rik-331"; exon_number 1; exon_id "ENSMUSE00001502240.1"; level 2; mgi_id "MGI:3612486"; tag "TAGENE"; havana_gene "OTTMUSG00000039932.1";
chr6	HAVANA	transcript	57455685	57461343	0	+	.	gene_id "ENSMUSG00000093535.3"; transcript_id "ENSMUST00000252845.1"; gene_type "lncRNA"; gene_name "4930533I22Rik"; transcript_type "lncRNA"; transcript_name "4930533I22Rik-331"; level 2; mgi_id "MGI:3612486"; tag "TAGENE"; havana_gene "OTTMUSG00000039932.1";
chr6	HAVANA	exon	57456770	57456800	0	+	.	gene_id "ENSMUSG00000093535.3"; transcript_id "ENSMUST00000252846.1"; gene_type "lncRNA"; gene_name "4930533I22Rik"; transcript_type "lncRNA"; transcript_name "4930533I22Rik-332"; exon_number 3; exon_id "ENSMUSE00001502237.1"; level 2; mgi_id "MGI:3612486"; tag "TAGENE"; havana_gene "OTTMUSG00000039932.1";
chr6	HAVANA	exon	57456770	57456800	0	+	.	gene_id "ENSMUSG00000093535.3"; transcript_id "ENSMUST00000252849.1"; gene_type "lncRNA"; gene_name "4930533I22Rik"; transcript_type "lncRNA"; transcript_name "4930533I22Rik-335"; exon_number 3; exon_id "ENSMUSE00001502237.1"; level 2; mgi_id "MGI:3612486"; tag "TAGENE"; havana_gene "OTTMUSG00000039932.1";
chr6	HAVANA	exon	57456770	57456800	0	+	.	gene_id "ENSMUSG00000093535.3"; transcript_id "ENSMUST00000252817.1"; gene_type "lncRNA"; gene_name "4930533I22Rik"; transcript_type "lncRNA"; transcript_name "4930533I22Rik-303"; exon_number 3; exon_id "ENSMUSE00001502237.1"; level 2; mgi_id "MGI:3612486"; tag "TAGENE"; havana_gene "OTTMUSG00000039932.1";
chr6	HAVANA	exon	57456770	57456800	0	+	.	gene_id "ENSMUSG00000093535.3"; transcript_id "ENSMUST00000252827.1"; gene_type "lncRNA"; gene_name "4930533I22Rik"; transcript_type "lncRNA"; transcript_name "4930533I22Rik-313"; exon_number 2; exon_id "ENSMUSE00001502237.1"; level 2; mgi_id "MGI:3612486"; tag "TAGENE"; havana_gene "OTTMUSG00000039932.1";
chr6	HAVANA	exon	57456770	57456800	0	+	.	gene_id "ENSMUSG00000093535.3"; transcript_id "ENSMUST00000252819.1"; gene_type "lncRNA"; gene_name "4930533I22Rik"; transcript_type "lncRNA"; transcript_name "4930533I22Rik-305"; exon_number 3; exon_id "ENSMUSE00001502237.1"; level 2; mgi_id "MGI:3612486"; tag "TAGENE"; havana_gene "OTTMUSG00000039932.1";
chr6	HAVANA	exon	57456770	57456800	0	+	.	gene_id "ENSMUSG00000093535.3"; transcript_id "ENSMUST00000252790.1"; gene_type "lncRNA"; gene_name "4930533I22Rik"; transcript_type "lncRNA"; transcript_name "4930533I22Rik-276"; exon_number 3; exon_id "ENSMUSE00001502237.1"; level 2; mgi_id "MGI:3612486"; tag "TAGENE"; havana_gene "OTTMUSG00000039932.1";
chr6	HAVANA	exon	57456770	57456800	0	+	.	gene_id "ENSMUSG00000093535.3"; transcript_id "ENSMUST00000252834.1"; gene_type "lncRNA"; gene_name "4930533I22Rik"; transcript_type "lncRNA"; transcript_name "4930533I22Rik-320"; exon_number 2; exon_id "ENSMUSE00001502237.1"; level 2; mgi_id "MGI:3612486"; tag "basic"; tag "TAGENE"; havana_gene "OTTMUSG00000039932.1";
chr6	HAVANA	exon	57456770	57456800	0	+	.	gene_id "ENSMUSG00000093535.3"; transcript_id "ENSMUST00000252793.1"; gene_type "lncRNA"; gene_name "4930533I22Rik"; transcript_type "lncRNA"; transcript_name "4930533I22Rik-279"; exon_number 3; exon_id "ENSMUSE00001502237.1"; level 2; mgi_id "MGI:3612486"; tag "basic"; tag "TAGENE"; havana_gene "OTTMUSG00000039932.1";
chr6	ENSEMBL_gcm37	exon	57456770	57456800	0.0245063713893475	+	.	gene_id "ENSMUSG00000093535.3"; transcript_id "ENSMUSG00000093535.3_tx_106"; exon_id "chr6_57456770_57456800_+"; exonnum "6"; txlen "1350";
chr6	ENSEMBL_gcm37	exon	57456770	57456800	0.0245063713893475	+	.	gene_id "ENSMUSG00000093535.3"; transcript_id "ENSMUSG00000093535.3_tx_107"; exon_id "chr6_57456770_57456800_+"; exonnum "6"; txlen "1211";
chr6	ENSEMBL_gcm37	exon	57456770	57456800	0.0182790339556644	+	.	gene_id "ENSMUSG00000093535.3"; transcript_id "ENSMUSG00000093535.3_tx_108"; exon_id "chr6_57456770_57456800_+"; exonnum "6"; txlen "1191";
chr6	ENSEMBL_gcm37	exon	57456770	57456800	0.00649712463386271	+	.	gene_id "ENSMUSG00000093535.3"; transcript_id "ENSMUSG00000093535.3_tx_109"; exon_id "chr6_57456770_57456800_+"; exonnum "6"; txlen "1153";
chr6	ENSEMBL_gcm37	exon	57456770	57456800	0.121233202915179	+	.	gene_id "ENSMUSG00000093535.3"; transcript_id "ENSMUSG00000093535.3_tx_33"; exon_id "chr6_57456770_57456800_+"; exonnum "3"; txlen "655";
chr6	ENSEMBL_gcm37	exon	57456770	57456800	0.121233202915179	+	.	gene_id "ENSMUSG00000093535.3"; transcript_id "ENSMUSG00000093535.3_tx_35"; exon_id "chr6_57456770_57456800_+"; exonnum "3"; txlen "987";
chr6	ENSEMBL_gcm37	exon	57456770	57456800	0.111278956563339	+	.	gene_id "ENSMUSG00000093535.3"; transcript_id "ENSMUSG00000093535.3_tx_41"; exon_id "chr6_57456770_57456800_+"; exonnum "3"; txlen "859";
chr6	ENSEMBL_gcm37	exon	57456770	57456800	0.111278956563339	+	.	gene_id "ENSMUSG00000093535.3"; transcript_id "ENSMUSG00000093535.3_tx_43"; exon_id "chr6_57456770_57456800_+"; exonnum "3"; txlen "1191";
chr6	ENSEMBL_gcm37	exon	57456770	57456800	0.0696797244628775	+	.	gene_id "ENSMUSG00000093535.3"; transcript_id "ENSMUSG00000093535.3_tx_53"; exon_id "chr6_57456770_57456800_+"; exonnum "3"; txlen "754";
chr6	ENSEMBL_gcm37	exon	57456770	57456800	0.0597254781110378	+	.	gene_id "ENSMUSG00000093535.3"; transcript_id "ENSMUSG00000093535.3_tx_67"; exon_id "chr6_57456770_57456800_+"; exonnum "3"; txlen "882";
chr6	ENSEMBL_gcm37	exon	57456770	57456800	0.0515534784523014	+	.	gene_id "ENSMUSG00000093535.3"; transcript_id "ENSMUSG00000093535.3_tx_74"; exon_id "chr6_57456770_57456800_+"; exonnum "3"; txlen "848";
chr6	ENSEMBL_gcm37	exon	57456770	57456800	0.0515534784523014	+	.	gene_id "ENSMUSG00000093535.3"; transcript_id "ENSMUSG00000093535.3_tx_75"; exon_id "chr6_57456770_57456800_+"; exonnum "3"; txlen "789";
chr6	ENSEMBL_gcm37	exon	57456770	57456800	0.0515534784523014	+	.	gene_id "ENSMUSG00000093535.3"; transcript_id "ENSMUSG00000093535.3_tx_77"; exon_id "chr6_57456770_57456800_+"; exonnum "3"; txlen "1052";
chr6	ENSEMBL_gcm37	exon	57456770	57456800	0.0515534784523014	+	.	gene_id "ENSMUSG00000093535.3"; transcript_id "ENSMUSG00000093535.3_tx_79"; exon_id "chr6_57456770_57456800_+"; exonnum "3"; txlen "993";
chr6	ENSEMBL_gcm37	exon	57456770	57456800	0.0469069502989328	+	.	gene_id "ENSMUSG00000093535.3"; transcript_id "ENSMUSG00000093535.3_tx_86"; exon_id "chr6_57456770_57456800_+"; exonnum "3"; txlen "1078";
chr6	ENSEMBL_gcm37	exon	57456770	57456800	0.0310034960232102	+	.	gene_id "ENSMUSG00000093535.3"; transcript_id "ENSMUSG00000093535.3_tx_97"; exon_id "chr6_57456770_57456800_+"; exonnum "5"; txlen "1291";
chr6	HAVANA	exon	57456770	57457095	0	+	.	gene_id "ENSMUSG00000093535.3"; transcript_id "ENSMUST00000252853.1"; gene_type "lncRNA"; gene_name "4930533I22Rik"; transcript_type "lncRNA"; transcript_name "4930533I22Rik-339"; exon_number 2; exon_id "ENSMUSE00001502205.1"; level 2; mgi_id "MGI:3612486"; tag "TAGENE"; havana_gene "OTTMUSG00000039932.1";
chr6	HAVANA	exon	57456770	57457095	0	+	.	gene_id "ENSMUSG00000093535.3"; transcript_id "ENSMUST00000252856.1"; gene_type "lncRNA"; gene_name "4930533I22Rik"; transcript_type "lncRNA"; transcript_name "4930533I22Rik-342"; exon_number 3; exon_id "ENSMUSE00001502205.1"; level 2; mgi_id "MGI:3612486"; tag "basic"; tag "TAGENE"; havana_gene "OTTMUSG00000039932.1";
chr6	HAVANA	exon	57456770	57457096	0	+	.	gene_id "ENSMUSG00000093535.3"; transcript_id "ENSMUST00000252855.1"; gene_type "lncRNA"; gene_name "4930533I22Rik"; transcript_type "lncRNA"; transcript_name "4930533I22Rik-341"; exon_number 3; exon_id "ENSMUSE00001502247.1"; level 2; mgi_id "MGI:3612486"; tag "TAGENE"; havana_gene "OTTMUSG00000039932.1";
chr6	HAVANA	exon	57456770	57457096	0	+	.	gene_id "ENSMUSG00000093535.3"; transcript_id "ENSMUST00000252857.1"; gene_type "lncRNA"; gene_name "4930533I22Rik"; transcript_type "lncRNA"; transcript_name "4930533I22Rik-343"; exon_number 2; exon_id "ENSMUSE00001502247.1"; level 2; mgi_id "MGI:3612486"; tag "TAGENE"; havana_gene "OTTMUSG00000039932.1";
chr6	HAVANA	exon	57456770	57457098	0	+	.	gene_id "ENSMUSG00000093535.3"; transcript_id "ENSMUST00000252854.1"; gene_type "lncRNA"; gene_name "4930533I22Rik"; transcript_type "lncRNA"; transcript_name "4930533I22Rik-340"; exon_number 2; exon_id "ENSMUSE00001502309.1"; level 2; mgi_id "MGI:3612486"; tag "basic"; tag "TAGENE"; havana_gene "OTTMUSG00000039932.1";
chr6	HAVANA	exon	57456770	57457102	0	+	.	gene_id "ENSMUSG00000093535.3"; transcript_id "ENSMUST00000252851.1"; gene_type "lncRNA"; gene_name "4930533I22Rik"; transcript_type "lncRNA"; transcript_name "4930533I22Rik-337"; exon_number 3; exon_id "ENSMUSE00001502228.1"; level 2; mgi_id "MGI:3612486"; tag "TAGENE"; havana_gene "OTTMUSG00000039932.1";
chr6	HAVANA	exon	57456774	57457095	0	+	.	gene_id "ENSMUSG00000093535.3"; transcript_id "ENSMUST00000252852.1"; gene_type "lncRNA"; gene_name "4930533I22Rik"; transcript_type "lncRNA"; transcript_name "4930533I22Rik-338"; exon_number 3; exon_id "ENSMUSE00001502230.1"; level 2; mgi_id "MGI:3612486"; tag "TAGENE"; havana_gene "OTTMUSG00000039932.1";
chr6	HAVANA	exon	57458220	57458319	0	+	.	gene_id "ENSMUSG00000093535.3"; transcript_id "ENSMUST00000252816.1"; gene_type "lncRNA"; gene_name "4930533I22Rik"; transcript_type "lncRNA"; transcript_name "4930533I22Rik-302"; exon_number 3; exon_id "ENSMUSE00001502187.1"; level 2; mgi_id "MGI:3612486"; tag "TAGENE"; havana_gene "OTTMUSG00000039932.1";
chr6	HAVANA	exon	57458220	57458319	0	+	.	gene_id "ENSMUSG00000093535.3"; transcript_id "ENSMUST00000252847.1"; gene_type "lncRNA"; gene_name "4930533I22Rik"; transcript_type "lncRNA"; transcript_name "4930533I22Rik-333"; exon_number 3; exon_id "ENSMUSE00001502187.1"; level 2; mgi_id "MGI:3612486"; tag "TAGENE"; havana_gene "OTTMUSG00000039932.1";
chr6	HAVANA	exon	57458220	57458319	0	+	.	gene_id "ENSMUSG00000093535.3"; transcript_id "ENSMUST00000252828.1"; gene_type "lncRNA"; gene_name "4930533I22Rik"; transcript_type "lncRNA"; transcript_name "4930533I22Rik-314"; exon_number 3; exon_id "ENSMUSE00001502187.1"; level 2; mgi_id "MGI:3612486"; tag "TAGENE"; havana_gene "OTTMUSG00000039932.1";
chr6	HAVANA	exon	57458220	57458319	0	+	.	gene_id "ENSMUSG00000093535.3"; transcript_id "ENSMUST00000252834.1"; gene_type "lncRNA"; gene_name "4930533I22Rik"; transcript_type "lncRNA"; transcript_name "4930533I22Rik-320"; exon_number 3; exon_id "ENSMUSE00001502187.1"; level 2; mgi_id "MGI:3612486"; tag "basic"; tag "TAGENE"; havana_gene "OTTMUSG00000039932.1";
chr6	HAVANA	exon	57458220	57458353	0	+	.	gene_id "ENSMUSG00000093535.3"; transcript_id "ENSMUST00000252849.1"; gene_type "lncRNA"; gene_name "4930533I22Rik"; transcript_type "lncRNA"; transcript_name "4930533I22Rik-335"; exon_number 4; exon_id "ENSMUSE00001502252.1"; level 2; mgi_id "MGI:3612486"; tag "TAGENE"; havana_gene "OTTMUSG00000039932.1";
chr6	HAVANA	exon	57458220	57458465	0	+	.	gene_id "ENSMUSG00000093535.3"; transcript_id "ENSMUST00000252848.1"; gene_type "lncRNA"; gene_name "4930533I22Rik"; transcript_type "lncRNA"; transcript_name "4930533I22Rik-334"; exon_number 3; exon_id "ENSMUSE00001502256.1"; level 2; mgi_id "MGI:3612486"; tag "TAGENE"; havana_gene "OTTMUSG00000039932.1";
chr6	HAVANA	exon	57458977	57459070	0	+	.	gene_id "ENSMUSG00000093535.3"; transcript_id "ENSMUST00000252807.1"; gene_type "lncRNA"; gene_name "4930533I22Rik"; transcript_type "lncRNA"; transcript_name "4930533I22Rik-293"; exon_number 3; exon_id "ENSMUSE00001502290.1"; level 2; mgi_id "MGI:3612486"; tag "TAGENE"; havana_gene "OTTMUSG00000039932.1";
chr6	HAVANA	exon	57458977	57459070	0	+	.	gene_id "ENSMUSG00000093535.3"; transcript_id "ENSMUST00000252808.1"; gene_type "lncRNA"; gene_name "4930533I22Rik"; transcript_type "lncRNA"; transcript_name "4930533I22Rik-294"; exon_number 3; exon_id "ENSMUSE00001502290.1"; level 2; mgi_id "MGI:3612486"; tag "TAGENE"; havana_gene "OTTMUSG00000039932.1";
chr6	HAVANA	exon	57458977	57459070	0	+	.	gene_id "ENSMUSG00000093535.3"; transcript_id "ENSMUST00000252821.1"; gene_type "lncRNA"; gene_name "4930533I22Rik"; transcript_type "lncRNA"; transcript_name "4930533I22Rik-307"; exon_number 3; exon_id "ENSMUSE00001502290.1"; level 2; mgi_id "MGI:3612486"; tag "TAGENE"; havana_gene "OTTMUSG00000039932.1";
chr6	HAVANA	exon	57458977	57459070	0	+	.	gene_id "ENSMUSG00000093535.3"; transcript_id "ENSMUST00000252811.1"; gene_type "lncRNA"; gene_name "4930533I22Rik"; transcript_type "lncRNA"; transcript_name "4930533I22Rik-297"; exon_number 3; exon_id "ENSMUSE00001502290.1"; level 2; mgi_id "MGI:3612486"; tag "TAGENE"; havana_gene "OTTMUSG00000039932.1";
chr6	HAVANA	exon	57458977	57459070	0	+	.	gene_id "ENSMUSG00000093535.3"; transcript_id "ENSMUST00000252772.1"; gene_type "lncRNA"; gene_name "4930533I22Rik"; transcript_type "lncRNA"; transcript_name "4930533I22Rik-258"; exon_number 3; exon_id "ENSMUSE00001502290.1"; level 2; mgi_id "MGI:3612486"; tag "basic"; tag "TAGENE"; havana_gene "OTTMUSG00000039932.1";
chr6	HAVANA	exon	57458977	57459070	0	+	.	gene_id "ENSMUSG00000093535.3"; transcript_id "ENSMUST00000252740.1"; gene_type "lncRNA"; gene_name "4930533I22Rik"; transcript_type "lncRNA"; transcript_name "4930533I22Rik-226"; exon_number 3; exon_id "ENSMUSE00001502290.1"; level 2; mgi_id "MGI:3612486"; tag "TAGENE"; havana_gene "OTTMUSG00000039932.1";
chr6	HAVANA	exon	57458977	57459070	0	+	.	gene_id "ENSMUSG00000093535.3"; transcript_id "ENSMUST00000252815.1"; gene_type "lncRNA"; gene_name "4930533I22Rik"; transcript_type "lncRNA"; transcript_name "4930533I22Rik-301"; exon_number 3; exon_id "ENSMUSE00001502290.1"; level 2; mgi_id "MGI:3612486"; tag "basic"; tag "TAGENE"; havana_gene "OTTMUSG00000039932.1";
chr6	HAVANA	exon	57458977	57459070	0	+	.	gene_id "ENSMUSG00000093535.3"; transcript_id "ENSMUST00000252746.1"; gene_type "lncRNA"; gene_name "4930533I22Rik"; transcript_type "lncRNA"; transcript_name "4930533I22Rik-232"; exon_number 3; exon_id "ENSMUSE00001502290.1"; level 2; mgi_id "MGI:3612486"; tag "TAGENE"; havana_gene "OTTMUSG00000039932.1";
chr6	HAVANA	exon	57458977	57459070	0	+	.	gene_id "ENSMUSG00000093535.3"; transcript_id "ENSMUST00000252745.1"; gene_type "lncRNA"; gene_name "4930533I22Rik"; transcript_type "lncRNA"; transcript_name "4930533I22Rik-231"; exon_number 3; exon_id "ENSMUSE00001502290.1"; level 2; mgi_id "MGI:3612486"; tag "TAGENE"; havana_gene "OTTMUSG00000039932.1";
chr6	HAVANA	exon	57458977	57459070	0	+	.	gene_id "ENSMUSG00000093535.3"; transcript_id "ENSMUST00000252823.1"; gene_type "lncRNA"; gene_name "4930533I22Rik"; transcript_type "lncRNA"; transcript_name "4930533I22Rik-309"; exon_number 3; exon_id "ENSMUSE00001502290.1"; level 2; mgi_id "MGI:3612486"; tag "TAGENE"; havana_gene "OTTMUSG00000039932.1";
chr6	HAVANA	exon	57458977	57459070	0	+	.	gene_id "ENSMUSG00000093535.3"; transcript_id "ENSMUST00000252750.1"; gene_type "lncRNA"; gene_name "4930533I22Rik"; transcript_type "lncRNA"; transcript_name "4930533I22Rik-236"; exon_number 3; exon_id "ENSMUSE00001502290.1"; level 2; mgi_id "MGI:3612486"; tag "TAGENE"; havana_gene "OTTMUSG00000039932.1";
chr6	HAVANA	exon	57458977	57459070	0	+	.	gene_id "ENSMUSG00000093535.3"; transcript_id "ENSMUST00000252748.1"; gene_type "lncRNA"; gene_name "4930533I22Rik"; transcript_type "lncRNA"; transcript_name "4930533I22Rik-234"; exon_number 3; exon_id "ENSMUSE00001502290.1"; level 2; mgi_id "MGI:3612486"; tag "TAGENE"; havana_gene "OTTMUSG00000039932.1";
chr6	HAVANA	exon	57458977	57459070	0	+	.	gene_id "ENSMUSG00000093535.3"; transcript_id "ENSMUST00000252742.1"; gene_type "lncRNA"; gene_name "4930533I22Rik"; transcript_type "lncRNA"; transcript_name "4930533I22Rik-228"; exon_number 3; exon_id "ENSMUSE00001502290.1"; level 2; mgi_id "MGI:3612486"; tag "TAGENE"; havana_gene "OTTMUSG00000039932.1";
chr6	HAVANA	exon	57458977	57459070	0	+	.	gene_id "ENSMUSG00000093535.3"; transcript_id "ENSMUST00000252743.1"; gene_type "lncRNA"; gene_name "4930533I22Rik"; transcript_type "lncRNA"; transcript_name "4930533I22Rik-229"; exon_number 3; exon_id "ENSMUSE00001502290.1"; level 2; mgi_id "MGI:3612486"; tag "TAGENE"; havana_gene "OTTMUSG00000039932.1";
chr6	HAVANA	exon	57458977	57459070	0	+	.	gene_id "ENSMUSG00000093535.3"; transcript_id "ENSMUST00000252817.1"; gene_type "lncRNA"; gene_name "4930533I22Rik"; transcript_type "lncRNA"; transcript_name "4930533I22Rik-303"; exon_number 4; exon_id "ENSMUSE00001502290.1"; level 2; mgi_id "MGI:3612486"; tag "TAGENE"; havana_gene "OTTMUSG00000039932.1";
chr6	HAVANA	exon	57458977	57459070	0	+	.	gene_id "ENSMUSG00000093535.3"; transcript_id "ENSMUST00000252754.1"; gene_type "lncRNA"; gene_name "4930533I22Rik"; transcript_type "lncRNA"; transcript_name "4930533I22Rik-240"; exon_number 3; exon_id "ENSMUSE00001502290.1"; level 2; mgi_id "MGI:3612486"; tag "TAGENE"; havana_gene "OTTMUSG00000039932.1";
chr6	HAVANA	exon	57458977	57459070	0	+	.	gene_id "ENSMUSG00000093535.3"; transcript_id "ENSMUST00000252847.1"; gene_type "lncRNA"; gene_name "4930533I22Rik"; transcript_type "lncRNA"; transcript_name "4930533I22Rik-333"; exon_number 4; exon_id "ENSMUSE00001502290.1"; level 2; mgi_id "MGI:3612486"; tag "TAGENE"; havana_gene "OTTMUSG00000039932.1";
chr6	HAVANA	exon	57458977	57459070	0	+	.	gene_id "ENSMUSG00000093535.3"; transcript_id "ENSMUST00000252824.1"; gene_type "lncRNA"; gene_name "4930533I22Rik"; transcript_type "lncRNA"; transcript_name "4930533I22Rik-310"; exon_number 3; exon_id "ENSMUSE00001502290.1"; level 2; mgi_id "MGI:3612486"; tag "TAGENE"; havana_gene "OTTMUSG00000039932.1";
chr6	HAVANA	exon	57458977	57459070	0	+	.	gene_id "ENSMUSG00000093535.3"; transcript_id "ENSMUST00000252825.1"; gene_type "lncRNA"; gene_name "4930533I22Rik"; transcript_type "lncRNA"; transcript_name "4930533I22Rik-311"; exon_number 3; exon_id "ENSMUSE00001502290.1"; level 2; mgi_id "MGI:3612486"; tag "TAGENE"; havana_gene "OTTMUSG00000039932.1";
chr6	HAVANA	exon	57458977	57459070	0	+	.	gene_id "ENSMUSG00000093535.3"; transcript_id "ENSMUST00000252827.1"; gene_type "lncRNA"; gene_name "4930533I22Rik"; transcript_type "lncRNA"; transcript_name "4930533I22Rik-313"; exon_number 3; exon_id "ENSMUSE00001502290.1"; level 2; mgi_id "MGI:3612486"; tag "TAGENE"; havana_gene "OTTMUSG00000039932.1";
chr6	HAVANA	exon	57458977	57459070	0	+	.	gene_id "ENSMUSG00000093535.3"; transcript_id "ENSMUST00000252819.1"; gene_type "lncRNA"; gene_name "4930533I22Rik"; transcript_type "lncRNA"; transcript_name "4930533I22Rik-305"; exon_number 4; exon_id "ENSMUSE00001502290.1"; level 2; mgi_id "MGI:3612486"; tag "TAGENE"; havana_gene "OTTMUSG00000039932.1";
chr6	HAVANA	exon	57458977	57459070	0	+	.	gene_id "ENSMUSG00000093535.3"; transcript_id "ENSMUST00000252788.1"; gene_type "lncRNA"; gene_name "4930533I22Rik"; transcript_type "lncRNA"; transcript_name "4930533I22Rik-274"; exon_number 3; exon_id "ENSMUSE00001502290.1"; level 2; mgi_id "MGI:3612486"; tag "TAGENE"; havana_gene "OTTMUSG00000039932.1";
chr6	HAVANA	exon	57458977	57459070	0	+	.	gene_id "ENSMUSG00000093535.3"; transcript_id "ENSMUST00000252760.1"; gene_type "lncRNA"; gene_name "4930533I22Rik"; transcript_type "lncRNA"; transcript_name "4930533I22Rik-246"; exon_number 3; exon_id "ENSMUSE00001502290.1"; level 2; mgi_id "MGI:3612486"; tag "basic"; tag "TAGENE"; havana_gene "OTTMUSG00000039932.1";
chr6	HAVANA	exon	57458977	57459070	0	+	.	gene_id "ENSMUSG00000093535.3"; transcript_id "ENSMUST00000252761.1"; gene_type "lncRNA"; gene_name "4930533I22Rik"; transcript_type "lncRNA"; transcript_name "4930533I22Rik-247"; exon_number 3; exon_id "ENSMUSE00001502290.1"; level 2; mgi_id "MGI:3612486"; tag "TAGENE"; havana_gene "OTTMUSG00000039932.1";
chr6	HAVANA	exon	57458977	57459070	0	+	.	gene_id "ENSMUSG00000093535.3"; transcript_id "ENSMUST00000252758.1"; gene_type "lncRNA"; gene_name "4930533I22Rik"; transcript_type "lncRNA"; transcript_name "4930533I22Rik-244"; exon_number 3; exon_id "ENSMUSE00001502290.1"; level 2; mgi_id "MGI:3612486"; tag "TAGENE"; havana_gene "OTTMUSG00000039932.1";
chr6	HAVANA	exon	57458977	57459070	0	+	.	gene_id "ENSMUSG00000093535.3"; transcript_id "ENSMUST00000252753.1"; gene_type "lncRNA"; gene_name "4930533I22Rik"; transcript_type "lncRNA"; transcript_name "4930533I22Rik-239"; exon_number 3; exon_id "ENSMUSE00001502290.1"; level 2; mgi_id "MGI:3612486"; tag "TAGENE"; havana_gene "OTTMUSG00000039932.1";
chr6	HAVANA	exon	57458977	57459070	0	+	.	gene_id "ENSMUSG00000093535.3"; transcript_id "ENSMUST00000252747.1"; gene_type "lncRNA"; gene_name "4930533I22Rik"; transcript_type "lncRNA"; transcript_name "4930533I22Rik-233"; exon_number 3; exon_id "ENSMUSE00001502290.1"; level 2; mgi_id "MGI:3612486"; tag "TAGENE"; havana_gene "OTTMUSG00000039932.1";
chr6	HAVANA	exon	57458977	57459070	0	+	.	gene_id "ENSMUSG00000093535.3"; transcript_id "ENSMUST00000252744.1"; gene_type "lncRNA"; gene_name "4930533I22Rik"; transcript_type "lncRNA"; transcript_name "4930533I22Rik-230"; exon_number 3; exon_id "ENSMUSE00001502290.1"; level 2; mgi_id "MGI:3612486"; tag "TAGENE"; havana_gene "OTTMUSG00000039932.1";
chr6	HAVANA	exon	57458977	57459070	0	+	.	gene_id "ENSMUSG00000093535.3"; transcript_id "ENSMUST00000252790.1"; gene_type "lncRNA"; gene_name "4930533I22Rik"; transcript_type "lncRNA"; transcript_name "4930533I22Rik-276"; exon_number 4; exon_id "ENSMUSE00001502290.1"; level 2; mgi_id "MGI:3612486"; tag "TAGENE"; havana_gene "OTTMUSG00000039932.1";
chr6	HAVANA	exon	57458977	57459070	0	+	.	gene_id "ENSMUSG00000093535.3"; transcript_id "ENSMUST00000252831.1"; gene_type "lncRNA"; gene_name "4930533I22Rik"; transcript_type "lncRNA"; transcript_name "4930533I22Rik-317"; exon_number 3; exon_id "ENSMUSE00001502290.1"; level 2; mgi_id "MGI:3612486"; tag "TAGENE"; havana_gene "OTTMUSG00000039932.1";
chr6	HAVANA	exon	57458977	57459070	0	+	.	gene_id "ENSMUSG00000093535.3"; transcript_id "ENSMUST00000252777.1"; gene_type "lncRNA"; gene_name "4930533I22Rik"; transcript_type "lncRNA"; transcript_name "4930533I22Rik-263"; exon_number 3; exon_id "ENSMUSE00001502290.1"; level 2; mgi_id "MGI:3612486"; tag "TAGENE"; havana_gene "OTTMUSG00000039932.1";
chr6	HAVANA	exon	57458977	57459070	0	+	.	gene_id "ENSMUSG00000093535.3"; transcript_id "ENSMUST00000252775.1"; gene_type "lncRNA"; gene_name "4930533I22Rik"; transcript_type "lncRNA"; transcript_name "4930533I22Rik-261"; exon_number 3; exon_id "ENSMUSE00001502290.1"; level 2; mgi_id "MGI:3612486"; tag "TAGENE"; havana_gene "OTTMUSG00000039932.1";
chr6	HAVANA	exon	57458977	57459070	0	+	.	gene_id "ENSMUSG00000093535.3"; transcript_id "ENSMUST00000252834.1"; gene_type "lncRNA"; gene_name "4930533I22Rik"; transcript_type "lncRNA"; transcript_name "4930533I22Rik-320"; exon_number 4; exon_id "ENSMUSE00001502290.1"; level 2; mgi_id "MGI:3612486"; tag "basic"; tag "TAGENE"; havana_gene "OTTMUSG00000039932.1";
chr6	HAVANA	exon	57458977	57459070	0	+	.	gene_id "ENSMUSG00000093535.3"; transcript_id "ENSMUST00000252835.1"; gene_type "lncRNA"; gene_name "4930533I22Rik"; transcript_type "lncRNA"; transcript_name "4930533I22Rik-321"; exon_number 3; exon_id "ENSMUSE00001502290.1"; level 2; mgi_id "MGI:3612486"; tag "TAGENE"; havana_gene "OTTMUSG00000039932.1";
chr6	HAVANA	exon	57458977	57459070	0	+	.	gene_id "ENSMUSG00000093535.3"; transcript_id "ENSMUST00000252836.1"; gene_type "lncRNA"; gene_name "4930533I22Rik"; transcript_type "lncRNA"; transcript_name "4930533I22Rik-322"; exon_number 4; exon_id "ENSMUSE00001502290.1"; level 2; mgi_id "MGI:3612486"; tag "TAGENE"; havana_gene "OTTMUSG00000039932.1";
chr6	HAVANA	exon	57458977	57459070	0	+	.	gene_id "ENSMUSG00000093535.3"; transcript_id "ENSMUST00000252837.1"; gene_type "lncRNA"; gene_name "4930533I22Rik"; transcript_type "lncRNA"; transcript_name "4930533I22Rik-323"; exon_number 3; exon_id "ENSMUSE00001502290.1"; level 2; mgi_id "MGI:3612486"; tag "TAGENE"; havana_gene "OTTMUSG00000039932.1";
chr6	HAVANA	exon	57458977	57459070	0	+	.	gene_id "ENSMUSG00000093535.3"; transcript_id "ENSMUST00000252780.1"; gene_type "lncRNA"; gene_name "4930533I22Rik"; transcript_type "lncRNA"; transcript_name "4930533I22Rik-266"; exon_number 3; exon_id "ENSMUSE00001502290.1"; level 2; mgi_id "MGI:3612486"; tag "TAGENE"; havana_gene "OTTMUSG00000039932.1";
chr6	HAVANA	exon	57458977	57459070	0	+	.	gene_id "ENSMUSG00000093535.3"; transcript_id "ENSMUST00000252769.1"; gene_type "lncRNA"; gene_name "4930533I22Rik"; transcript_type "lncRNA"; transcript_name "4930533I22Rik-255"; exon_number 3; exon_id "ENSMUSE00001502290.1"; level 2; mgi_id "MGI:3612486"; tag "TAGENE"; havana_gene "OTTMUSG00000039932.1";
chr6	HAVANA	exon	57458977	57459070	0	+	.	gene_id "ENSMUSG00000093535.3"; transcript_id "ENSMUST00000252778.1"; gene_type "lncRNA"; gene_name "4930533I22Rik"; transcript_type "lncRNA"; transcript_name "4930533I22Rik-264"; exon_number 2; exon_id "ENSMUSE00001502290.1"; level 2; mgi_id "MGI:3612486"; tag "basic"; tag "TAGENE"; havana_gene "OTTMUSG00000039932.1";
chr6	HAVANA	exon	57458977	57459070	0	+	.	gene_id "ENSMUSG00000093535.3"; transcript_id "ENSMUST00000252779.1"; gene_type "lncRNA"; gene_name "4930533I22Rik"; transcript_type "lncRNA"; transcript_name "4930533I22Rik-265"; exon_number 3; exon_id "ENSMUSE00001502290.1"; level 2; mgi_id "MGI:3612486"; tag "TAGENE"; havana_gene "OTTMUSG00000039932.1";
chr6	HAVANA	exon	57458977	57459070	0	+	.	gene_id "ENSMUSG00000093535.3"; transcript_id "ENSMUST00000252782.1"; gene_type "lncRNA"; gene_name "4930533I22Rik"; transcript_type "lncRNA"; transcript_name "4930533I22Rik-268"; exon_number 3; exon_id "ENSMUSE00001502290.1"; level 2; mgi_id "MGI:3612486"; tag "TAGENE"; havana_gene "OTTMUSG00000039932.1";
chr6	HAVANA	exon	57458977	57459070	0	+	.	gene_id "ENSMUSG00000093535.3"; transcript_id "ENSMUST00000252771.1"; gene_type "lncRNA"; gene_name "4930533I22Rik"; transcript_type "lncRNA"; transcript_name "4930533I22Rik-257"; exon_number 3; exon_id "ENSMUSE00001502290.1"; level 2; mgi_id "MGI:3612486"; tag "TAGENE"; havana_gene "OTTMUSG00000039932.1";
chr6	HAVANA	exon	57458977	57459070	0	+	.	gene_id "ENSMUSG00000093535.3"; transcript_id "ENSMUST00000252718.1"; gene_type "lncRNA"; gene_name "4930533I22Rik"; transcript_type "lncRNA"; transcript_name "4930533I22Rik-204"; exon_number 3; exon_id "ENSMUSE00001502290.1"; level 2; mgi_id "MGI:3612486"; tag "TAGENE"; havana_gene "OTTMUSG00000039932.1";
chr6	HAVANA	exon	57458977	57459070	0	+	.	gene_id "ENSMUSG00000093535.3"; transcript_id "ENSMUST00000252793.1"; gene_type "lncRNA"; gene_name "4930533I22Rik"; transcript_type "lncRNA"; transcript_name "4930533I22Rik-279"; exon_number 4; exon_id "ENSMUSE00001502290.1"; level 2; mgi_id "MGI:3612486"; tag "basic"; tag "TAGENE"; havana_gene "OTTMUSG00000039932.1";
chr6	HAVANA	exon	57458977	57459070	0	+	.	gene_id "ENSMUSG00000093535.3"; transcript_id "ENSMUST00000252841.1"; gene_type "lncRNA"; gene_name "4930533I22Rik"; transcript_type "lncRNA"; transcript_name "4930533I22Rik-327"; exon_number 2; exon_id "ENSMUSE00001502290.1"; level 2; mgi_id "MGI:3612486"; tag "TAGENE"; havana_gene "OTTMUSG00000039932.1";
chr6	HAVANA	exon	57458977	57459070	0	+	.	gene_id "ENSMUSG00000093535.3"; transcript_id "ENSMUST00000252843.1"; gene_type "lncRNA"; gene_name "4930533I22Rik"; transcript_type "lncRNA"; transcript_name "4930533I22Rik-329"; exon_number 2; exon_id "ENSMUSE00001502290.1"; level 2; mgi_id "MGI:3612486"; tag "TAGENE"; havana_gene "OTTMUSG00000039932.1";
chr6	HAVANA	exon	57458977	57459070	0	+	.	gene_id "ENSMUSG00000093535.3"; transcript_id "ENSMUST00000252845.1"; gene_type "lncRNA"; gene_name "4930533I22Rik"; transcript_type "lncRNA"; transcript_name "4930533I22Rik-331"; exon_number 2; exon_id "ENSMUSE00001502290.1"; level 2; mgi_id "MGI:3612486"; tag "TAGENE"; havana_gene "OTTMUSG00000039932.1";
chr6	ENSEMBL_gcm37	exon	57458977	57459070	0.0245063713893475	+	.	gene_id "ENSMUSG00000093535.3"; transcript_id "ENSMUSG00000093535.3_tx_106"; exon_id "chr6_57458977_57459070_+"; exonnum "7"; txlen "1350";
chr6	ENSEMBL_gcm37	exon	57458977	57459070	0.0245063713893475	+	.	gene_id "ENSMUSG00000093535.3"; transcript_id "ENSMUSG00000093535.3_tx_107"; exon_id "chr6_57458977_57459070_+"; exonnum "7"; txlen "1211";
chr6	ENSEMBL_gcm37	exon	57458977	57459070	0.0182790339556644	+	.	gene_id "ENSMUSG00000093535.3"; transcript_id "ENSMUSG00000093535.3_tx_108"; exon_id "chr6_57458977_57459070_+"; exonnum "7"; txlen "1191";
chr6	ENSEMBL_gcm37	exon	57458977	57459070	0.00649712463386271	+	.	gene_id "ENSMUSG00000093535.3"; transcript_id "ENSMUSG00000093535.3_tx_109"; exon_id "chr6_57458977_57459070_+"; exonnum "7"; txlen "1153";
chr6	ENSEMBL_gcm37	exon	57458977	57459070	0.325944237235163	+	.	gene_id "ENSMUSG00000093535.3"; transcript_id "ENSMUSG00000093535.3_tx_12"; exon_id "chr6_57458977_57459070_+"; exonnum "3"; txlen "817";
chr6	ENSEMBL_gcm37	exon	57458977	57459070	0.94133790520353	+	.	gene_id "ENSMUSG00000093535.3"; transcript_id "ENSMUSG00000093535.3_tx_2"; exon_id "chr6_57458977_57459070_+"; exonnum "3"; txlen "624";
chr6	ENSEMBL_gcm37	exon	57458977	57459070	0.144336572101675	+	.	gene_id "ENSMUSG00000093535.3"; transcript_id "ENSMUSG00000093535.3_tx_29"; exon_id "chr6_57458977_57459070_+"; exonnum "3"; txlen "723";
chr6	ENSEMBL_gcm37	exon	57458977	57459070	0.121233202915179	+	.	gene_id "ENSMUSG00000093535.3"; transcript_id "ENSMUSG00000093535.3_tx_33"; exon_id "chr6_57458977_57459070_+"; exonnum "4"; txlen "655";
chr6	ENSEMBL_gcm37	exon	57458977	57459070	0.121233202915179	+	.	gene_id "ENSMUSG00000093535.3"; transcript_id "ENSMUSG00000093535.3_tx_35"; exon_id "chr6_57458977_57459070_+"; exonnum "4"; txlen "987";
chr6	ENSEMBL_gcm37	exon	57458977	57459070	0.12116880753174	+	.	gene_id "ENSMUSG00000093535.3"; transcript_id "ENSMUSG00000093535.3_tx_37"; exon_id "chr6_57458977_57459070_+"; exonnum "3"; txlen "828";
chr6	ENSEMBL_gcm37	exon	57458977	57459070	0.12116880753174	+	.	gene_id "ENSMUSG00000093535.3"; transcript_id "ENSMUSG00000093535.3_tx_39"; exon_id "chr6_57458977_57459070_+"; exonnum "3"; txlen "1160";
chr6	ENSEMBL_gcm37	exon	57458977	57459070	0.111278956563339	+	.	gene_id "ENSMUSG00000093535.3"; transcript_id "ENSMUSG00000093535.3_tx_41"; exon_id "chr6_57458977_57459070_+"; exonnum "4"; txlen "859";
chr6	ENSEMBL_gcm37	exon	57458977	57459070	0.111278956563339	+	.	gene_id "ENSMUSG00000093535.3"; transcript_id "ENSMUSG00000093535.3_tx_43"; exon_id "chr6_57458977_57459070_+"; exonnum "4"; txlen "1191";
chr6	ENSEMBL_gcm37	exon	57458977	57459070	0.575350031520091	+	.	gene_id "ENSMUSG00000093535.3"; transcript_id "ENSMUSG00000093535.3_tx_5"; exon_id "chr6_57458977_57459070_+"; exonnum "3"; txlen "956";
chr6	ENSEMBL_gcm37	exon	57458977	57459070	0.0999506214891558	+	.	gene_id "ENSMUSG00000093535.3"; transcript_id "ENSMUSG00000093535.3_tx_50"; exon_id "chr6_57458977_57459070_+"; exonnum "3"; txlen "758";
chr6	ENSEMBL_gcm37	exon	57458977	57459070	0.0696797244628775	+	.	gene_id "ENSMUSG00000093535.3"; transcript_id "ENSMUSG00000093535.3_tx_53"; exon_id "chr6_57458977_57459070_+"; exonnum "4"; txlen "754";
chr6	ENSEMBL_gcm37	exon	57458977	57459070	0.0614433294207021	+	.	gene_id "ENSMUSG00000093535.3"; transcript_id "ENSMUSG00000093535.3_tx_59"; exon_id "chr6_57458977_57459070_+"; exonnum "3"; txlen "1021";
chr6	ENSEMBL_gcm37	exon	57458977	57459070	0.0614433294207021	+	.	gene_id "ENSMUSG00000093535.3"; transcript_id "ENSMUSG00000093535.3_tx_60"; exon_id "chr6_57458977_57459070_+"; exonnum "3"; txlen "962";
chr6	ENSEMBL_gcm37	exon	57458977	57459070	0.0597254781110378	+	.	gene_id "ENSMUSG00000093535.3"; transcript_id "ENSMUSG00000093535.3_tx_63"; exon_id "chr6_57458977_57459070_+"; exonnum "3"; txlen "927";
chr6	ENSEMBL_gcm37	exon	57458977	57459070	0.0597254781110378	+	.	gene_id "ENSMUSG00000093535.3"; transcript_id "ENSMUSG00000093535.3_tx_67"; exon_id "chr6_57458977_57459070_+"; exonnum "4"; txlen "882";
chr6	ENSEMBL_gcm37	exon	57458977	57459070	0.0515534784523014	+	.	gene_id "ENSMUSG00000093535.3"; transcript_id "ENSMUSG00000093535.3_tx_74"; exon_id "chr6_57458977_57459070_+"; exonnum "4"; txlen "848";
chr6	ENSEMBL_gcm37	exon	57458977	57459070	0.0515534784523014	+	.	gene_id "ENSMUSG00000093535.3"; transcript_id "ENSMUSG00000093535.3_tx_75"; exon_id "chr6_57458977_57459070_+"; exonnum "4"; txlen "789";
chr6	ENSEMBL_gcm37	exon	57458977	57459070	0.0515534784523014	+	.	gene_id "ENSMUSG00000093535.3"; transcript_id "ENSMUSG00000093535.3_tx_77"; exon_id "chr6_57458977_57459070_+"; exonnum "4"; txlen "1052";
chr6	ENSEMBL_gcm37	exon	57458977	57459070	0.0515534784523014	+	.	gene_id "ENSMUSG00000093535.3"; transcript_id "ENSMUSG00000093535.3_tx_79"; exon_id "chr6_57458977_57459070_+"; exonnum "4"; txlen "993";
chr6	ENSEMBL_gcm37	exon	57458977	57459070	0.0469069502989328	+	.	gene_id "ENSMUSG00000093535.3"; transcript_id "ENSMUSG00000093535.3_tx_82"; exon_id "chr6_57458977_57459070_+"; exonnum "3"; txlen "843";
chr6	ENSEMBL_gcm37	exon	57458977	57459070	0.0469069502989328	+	.	gene_id "ENSMUSG00000093535.3"; transcript_id "ENSMUSG00000093535.3_tx_84"; exon_id "chr6_57458977_57459070_+"; exonnum "3"; txlen "1047";
chr6	ENSEMBL_gcm37	exon	57458977	57459070	0.0469069502989328	+	.	gene_id "ENSMUSG00000093535.3"; transcript_id "ENSMUSG00000093535.3_tx_86"; exon_id "chr6_57458977_57459070_+"; exonnum "4"; txlen "1078";
chr6	ENSEMBL_gcm37	exon	57458977	57459070	0.0310034960232102	+	.	gene_id "ENSMUSG00000093535.3"; transcript_id "ENSMUSG00000093535.3_tx_97"; exon_id "chr6_57458977_57459070_+"; exonnum "6"; txlen "1291";
chr6	HAVANA	exon	57458980	57459070	0	+	.	gene_id "ENSMUSG00000093535.3"; transcript_id "ENSMUST00000252809.1"; gene_type "lncRNA"; gene_name "4930533I22Rik"; transcript_type "lncRNA"; transcript_name "4930533I22Rik-295"; exon_number 3; exon_id "ENSMUSE00000951698.2"; level 2; mgi_id "MGI:3612486"; tag "TAGENE"; havana_gene "OTTMUSG00000039932.1";
chr6	HAVANA	exon	57458980	57459070	0	+	.	gene_id "ENSMUSG00000093535.3"; transcript_id "ENSMUST00000252812.1"; gene_type "lncRNA"; gene_name "4930533I22Rik"; transcript_type "lncRNA"; transcript_name "4930533I22Rik-298"; exon_number 3; exon_id "ENSMUSE00000951698.2"; level 2; mgi_id "MGI:3612486"; tag "TAGENE"; havana_gene "OTTMUSG00000039932.1";
chr6	HAVANA	exon	57458980	57459070	0	+	.	gene_id "ENSMUSG00000093535.3"; transcript_id "ENSMUST00000252820.1"; gene_type "lncRNA"; gene_name "4930533I22Rik"; transcript_type "lncRNA"; transcript_name "4930533I22Rik-306"; exon_number 3; exon_id "ENSMUSE00000951698.2"; level 2; mgi_id "MGI:3612486"; tag "TAGENE"; havana_gene "OTTMUSG00000039932.1";
chr6	HAVANA	exon	57458980	57459070	0	+	.	gene_id "ENSMUSG00000093535.3"; transcript_id "ENSMUST00000252814.1"; gene_type "lncRNA"; gene_name "4930533I22Rik"; transcript_type "lncRNA"; transcript_name "4930533I22Rik-300"; exon_number 3; exon_id "ENSMUSE00000951698.2"; level 2; mgi_id "MGI:3612486"; tag "TAGENE"; havana_gene "OTTMUSG00000039932.1";
chr6	HAVANA	exon	57458980	57459070	0	+	.	gene_id "ENSMUSG00000093535.3"; transcript_id "ENSMUST00000252813.1"; gene_type "lncRNA"; gene_name "4930533I22Rik"; transcript_type "lncRNA"; transcript_name "4930533I22Rik-299"; exon_number 3; exon_id "ENSMUSE00000951698.2"; level 2; mgi_id "MGI:3612486"; tag "TAGENE"; havana_gene "OTTMUSG00000039932.1";
chr6	HAVANA	exon	57458980	57459070	0	+	.	gene_id "ENSMUSG00000093535.3"; transcript_id "ENSMUST00000252741.1"; gene_type "lncRNA"; gene_name "4930533I22Rik"; transcript_type "lncRNA"; transcript_name "4930533I22Rik-227"; exon_number 3; exon_id "ENSMUSE00000951698.2"; level 2; mgi_id "MGI:3612486"; tag "TAGENE"; havana_gene "OTTMUSG00000039932.1";
chr6	HAVANA	exon	57458980	57459070	0	+	.	gene_id "ENSMUSG00000093535.3"; transcript_id "ENSMUST00000252816.1"; gene_type "lncRNA"; gene_name "4930533I22Rik"; transcript_type "lncRNA"; transcript_name "4930533I22Rik-302"; exon_number 4; exon_id "ENSMUSE00000951698.2"; level 2; mgi_id "MGI:3612486"; tag "TAGENE"; havana_gene "OTTMUSG00000039932.1";
chr6	HAVANA	exon	57458980	57459070	0	+	.	gene_id "ENSMUSG00000093535.3"; transcript_id "ENSMUST00000252757.1"; gene_type "lncRNA"; gene_name "4930533I22Rik"; transcript_type "lncRNA"; transcript_name "4930533I22Rik-243"; exon_number 3; exon_id "ENSMUSE00000951698.2"; level 2; mgi_id "MGI:3612486"; tag "TAGENE"; havana_gene "OTTMUSG00000039932.1";
chr6	HAVANA	exon	57458980	57459070	0	+	.	gene_id "ENSMUSG00000093535.3"; transcript_id "ENSMUST00000252828.1"; gene_type "lncRNA"; gene_name "4930533I22Rik"; transcript_type "lncRNA"; transcript_name "4930533I22Rik-314"; exon_number 4; exon_id "ENSMUSE00000951698.2"; level 2; mgi_id "MGI:3612486"; tag "TAGENE"; havana_gene "OTTMUSG00000039932.1";
chr6	HAVANA	exon	57458980	57459070	0	+	.	gene_id "ENSMUSG00000093535.3"; transcript_id "ENSMUST00000252829.1"; gene_type "lncRNA"; gene_name "4930533I22Rik"; transcript_type "lncRNA"; transcript_name "4930533I22Rik-315"; exon_number 3; exon_id "ENSMUSE00000951698.2"; level 2; mgi_id "MGI:3612486"; tag "TAGENE"; havana_gene "OTTMUSG00000039932.1";
chr6	HAVANA	exon	57458980	57459070	0	+	.	gene_id "ENSMUSG00000093535.3"; transcript_id "ENSMUST00000252801.1"; gene_type "lncRNA"; gene_name "4930533I22Rik"; transcript_type "lncRNA"; transcript_name "4930533I22Rik-287"; exon_number 3; exon_id "ENSMUSE00000951698.2"; level 2; mgi_id "MGI:3612486"; tag "TAGENE"; havana_gene "OTTMUSG00000039932.1";
chr6	HAVANA	exon	57458980	57459070	0	+	.	gene_id "ENSMUSG00000093535.3"; transcript_id "ENSMUST00000176290.2"; gene_type "lncRNA"; gene_name "4930533I22Rik"; transcript_type "lncRNA"; transcript_name "4930533I22Rik-201"; exon_number 3; exon_id "ENSMUSE00000951698.2"; level 2; transcript_support_level "1"; mgi_id "MGI:3612486"; havana_gene "OTTMUSG00000039932.1"; havana_transcript "OTTMUST00000103767.1";
chr6	HAVANA	exon	57458980	57459070	0	+	.	gene_id "ENSMUSG00000093535.3"; transcript_id "ENSMUST00000252763.1"; gene_type "lncRNA"; gene_name "4930533I22Rik"; transcript_type "lncRNA"; transcript_name "4930533I22Rik-249"; exon_number 3; exon_id "ENSMUSE00000951698.2"; level 2; mgi_id "MGI:3612486"; tag "TAGENE"; havana_gene "OTTMUSG00000039932.1";
chr6	HAVANA	exon	57458980	57459070	0	+	.	gene_id "ENSMUSG00000093535.3"; transcript_id "ENSMUST00000252759.1"; gene_type "lncRNA"; gene_name "4930533I22Rik"; transcript_type "lncRNA"; transcript_name "4930533I22Rik-245"; exon_number 3; exon_id "ENSMUSE00000951698.2"; level 2; mgi_id "MGI:3612486"; tag "TAGENE"; havana_gene "OTTMUSG00000039932.1";
chr6	HAVANA	exon	57458980	57459070	0	+	.	gene_id "ENSMUSG00000093535.3"; transcript_id "ENSMUST00000252751.1"; gene_type "lncRNA"; gene_name "4930533I22Rik"; transcript_type "lncRNA"; transcript_name "4930533I22Rik-237"; exon_number 3; exon_id "ENSMUSE00000951698.2"; level 2; mgi_id "MGI:3612486"; tag "TAGENE"; havana_gene "OTTMUSG00000039932.1";
chr6	HAVANA	exon	57458980	57459070	0	+	.	gene_id "ENSMUSG00000093535.3"; transcript_id "ENSMUST00000252752.1"; gene_type "lncRNA"; gene_name "4930533I22Rik"; transcript_type "lncRNA"; transcript_name "4930533I22Rik-238"; exon_number 3; exon_id "ENSMUSE00000951698.2"; level 2; mgi_id "MGI:3612486"; tag "TAGENE"; havana_gene "OTTMUSG00000039932.1";
chr6	HAVANA	exon	57458980	57459070	0	+	.	gene_id "ENSMUSG00000093535.3"; transcript_id "ENSMUST00000252755.1"; gene_type "lncRNA"; gene_name "4930533I22Rik"; transcript_type "lncRNA"; transcript_name "4930533I22Rik-241"; exon_number 3; exon_id "ENSMUSE00000951698.2"; level 2; mgi_id "MGI:3612486"; tag "TAGENE"; havana_gene "OTTMUSG00000039932.1";
chr6	HAVANA	exon	57458980	57459070	0	+	.	gene_id "ENSMUSG00000093535.3"; transcript_id "ENSMUST00000252756.1"; gene_type "lncRNA"; gene_name "4930533I22Rik"; transcript_type "lncRNA"; transcript_name "4930533I22Rik-242"; exon_number 3; exon_id "ENSMUSE00000951698.2"; level 2; mgi_id "MGI:3612486"; tag "TAGENE"; havana_gene "OTTMUSG00000039932.1";
chr6	HAVANA	exon	57458980	57459070	0	+	.	gene_id "ENSMUSG00000093535.3"; transcript_id "ENSMUST00000252767.1"; gene_type "lncRNA"; gene_name "4930533I22Rik"; transcript_type "lncRNA"; transcript_name "4930533I22Rik-253"; exon_number 3; exon_id "ENSMUSE00000951698.2"; level 2; mgi_id "MGI:3612486"; tag "TAGENE"; havana_gene "OTTMUSG00000039932.1";
chr6	HAVANA	exon	57458980	57459070	0	+	.	gene_id "ENSMUSG00000093535.3"; transcript_id "ENSMUST00000252785.1"; gene_type "lncRNA"; gene_name "4930533I22Rik"; transcript_type "lncRNA"; transcript_name "4930533I22Rik-271"; exon_number 4; exon_id "ENSMUSE00000951698.2"; level 2; mgi_id "MGI:3612486"; tag "basic"; tag "TAGENE"; havana_gene "OTTMUSG00000039932.1";
chr6	HAVANA	exon	57458980	57459070	0	+	.	gene_id "ENSMUSG00000093535.3"; transcript_id "ENSMUST00000252832.1"; gene_type "lncRNA"; gene_name "4930533I22Rik"; transcript_type "lncRNA"; transcript_name "4930533I22Rik-318"; exon_number 3; exon_id "ENSMUSE00000951698.2"; level 2; mgi_id "MGI:3612486"; tag "TAGENE"; havana_gene "OTTMUSG00000039932.1";
chr6	HAVANA	exon	57458980	57459070	0	+	.	gene_id "ENSMUSG00000093535.3"; transcript_id "ENSMUST00000252768.1"; gene_type "lncRNA"; gene_name "4930533I22Rik"; transcript_type "lncRNA"; transcript_name "4930533I22Rik-254"; exon_number 3; exon_id "ENSMUSE00000951698.2"; level 2; mgi_id "MGI:3612486"; tag "basic"; tag "TAGENE"; havana_gene "OTTMUSG00000039932.1";
chr6	HAVANA	exon	57458980	57459070	0	+	.	gene_id "ENSMUSG00000093535.3"; transcript_id "ENSMUST00000252833.1"; gene_type "lncRNA"; gene_name "4930533I22Rik"; transcript_type "lncRNA"; transcript_name "4930533I22Rik-319"; exon_number 3; exon_id "ENSMUSE00000951698.2"; level 2; mgi_id "MGI:3612486"; tag "TAGENE"; havana_gene "OTTMUSG00000039932.1";
chr6	HAVANA	exon	57458980	57459070	0	+	.	gene_id "ENSMUSG00000093535.3"; transcript_id "ENSMUST00000252776.1"; gene_type "lncRNA"; gene_name "4930533I22Rik"; transcript_type "lncRNA"; transcript_name "4930533I22Rik-262"; exon_number 3; exon_id "ENSMUSE00000951698.2"; level 2; mgi_id "MGI:3612486"; tag "TAGENE"; havana_gene "OTTMUSG00000039932.1";
chr6	HAVANA	exon	57458980	57459070	0	+	.	gene_id "ENSMUSG00000093535.3"; transcript_id "ENSMUST00000252773.1"; gene_type "lncRNA"; gene_name "4930533I22Rik"; transcript_type "lncRNA"; transcript_name "4930533I22Rik-259"; exon_number 3; exon_id "ENSMUSE00000951698.2"; level 2; mgi_id "MGI:3612486"; tag "TAGENE"; havana_gene "OTTMUSG00000039932.1";
chr6	HAVANA	exon	57458980	57459070	0	+	.	gene_id "ENSMUSG00000093535.3"; transcript_id "ENSMUST00000252830.1"; gene_type "lncRNA"; gene_name "4930533I22Rik"; transcript_type "lncRNA"; transcript_name "4930533I22Rik-316"; exon_number 3; exon_id "ENSMUSE00000951698.2"; level 2; mgi_id "MGI:3612486"; tag "TAGENE"; havana_gene "OTTMUSG00000039932.1";
chr6	HAVANA	exon	57458980	57459070	0	+	.	gene_id "ENSMUSG00000093535.3"; transcript_id "ENSMUST00000252781.1"; gene_type "lncRNA"; gene_name "4930533I22Rik"; transcript_type "lncRNA"; transcript_name "4930533I22Rik-267"; exon_number 3; exon_id "ENSMUSE00000951698.2"; level 2; mgi_id "MGI:3612486"; tag "TAGENE"; havana_gene "OTTMUSG00000039932.1";
chr6	HAVANA	exon	57458980	57459070	0	+	.	gene_id "ENSMUSG00000093535.3"; transcript_id "ENSMUST00000252838.1"; gene_type "lncRNA"; gene_name "4930533I22Rik"; transcript_type "lncRNA"; transcript_name "4930533I22Rik-324"; exon_number 4; exon_id "ENSMUSE00000951698.2"; level 2; mgi_id "MGI:3612486"; tag "basic"; tag "TAGENE"; havana_gene "OTTMUSG00000039932.1";
chr6	HAVANA	exon	57458980	57459070	0	+	.	gene_id "ENSMUSG00000093535.3"; transcript_id "ENSMUST00000252783.1"; gene_type "lncRNA"; gene_name "4930533I22Rik"; transcript_type "lncRNA"; transcript_name "4930533I22Rik-269"; exon_number 3; exon_id "ENSMUSE00000951698.2"; level 2; mgi_id "MGI:3612486"; tag "TAGENE"; havana_gene "OTTMUSG00000039932.1";
chr6	HAVANA	exon	57458980	57459070	0	+	.	gene_id "ENSMUSG00000093535.3"; transcript_id "ENSMUST00000252839.1"; gene_type "lncRNA"; gene_name "4930533I22Rik"; transcript_type "lncRNA"; transcript_name "4930533I22Rik-325"; exon_number 3; exon_id "ENSMUSE00000951698.2"; level 2; mgi_id "MGI:3612486"; tag "TAGENE"; havana_gene "OTTMUSG00000039932.1";
chr6	HAVANA	exon	57458980	57459070	0	+	.	gene_id "ENSMUSG00000093535.3"; transcript_id "ENSMUST00000252842.1"; gene_type "lncRNA"; gene_name "4930533I22Rik"; transcript_type "lncRNA"; transcript_name "4930533I22Rik-328"; exon_number 2; exon_id "ENSMUSE00000951698.2"; level 2; mgi_id "MGI:3612486"; tag "TAGENE"; havana_gene "OTTMUSG00000039932.1";
chr6	HAVANA	exon	57458980	57459070	0	+	.	gene_id "ENSMUSG00000093535.3"; transcript_id "ENSMUST00000252844.1"; gene_type "lncRNA"; gene_name "4930533I22Rik"; transcript_type "lncRNA"; transcript_name "4930533I22Rik-330"; exon_number 2; exon_id "ENSMUSE00000951698.2"; level 2; mgi_id "MGI:3612486"; tag "TAGENE"; havana_gene "OTTMUSG00000039932.1";
chr6	HAVANA	exon	57458986	57459068	0	+	.	gene_id "ENSMUSG00000093535.3"; transcript_id "ENSMUST00000252846.1"; gene_type "lncRNA"; gene_name "4930533I22Rik"; transcript_type "lncRNA"; transcript_name "4930533I22Rik-332"; exon_number 4; exon_id "ENSMUSE00001502216.1"; level 2; mgi_id "MGI:3612486"; tag "TAGENE"; havana_gene "OTTMUSG00000039932.1";
chr6	HAVANA	exon	57458986	57459070	0	+	.	gene_id "ENSMUSG00000093535.3"; transcript_id "ENSMUST00000252810.1"; gene_type "lncRNA"; gene_name "4930533I22Rik"; transcript_type "lncRNA"; transcript_name "4930533I22Rik-296"; exon_number 3; exon_id "ENSMUSE00001502313.1"; level 2; mgi_id "MGI:3612486"; tag "basic"; tag "TAGENE"; havana_gene "OTTMUSG00000039932.1";
chr6	HAVANA	exon	57458986	57459070	0	+	.	gene_id "ENSMUSG00000093535.3"; transcript_id "ENSMUST00000252822.1"; gene_type "lncRNA"; gene_name "4930533I22Rik"; transcript_type "lncRNA"; transcript_name "4930533I22Rik-308"; exon_number 3; exon_id "ENSMUSE00001502313.1"; level 2; mgi_id "MGI:3612486"; tag "TAGENE"; havana_gene "OTTMUSG00000039932.1";
chr6	HAVANA	exon	57458986	57459070	0	+	.	gene_id "ENSMUSG00000093535.3"; transcript_id "ENSMUST00000252818.1"; gene_type "lncRNA"; gene_name "4930533I22Rik"; transcript_type "lncRNA"; transcript_name "4930533I22Rik-304"; exon_number 3; exon_id "ENSMUSE00001502313.1"; level 2; mgi_id "MGI:3612486"; tag "TAGENE"; havana_gene "OTTMUSG00000039932.1";
chr6	HAVANA	exon	57460868	57460981	0	+	.	gene_id "ENSMUSG00000093535.3"; transcript_id "ENSMUST00000252820.1"; gene_type "lncRNA"; gene_name "4930533I22Rik"; transcript_type "lncRNA"; transcript_name "4930533I22Rik-306"; exon_number 4; exon_id "ENSMUSE00001502213.1"; level 2; mgi_id "MGI:3612486"; tag "TAGENE"; havana_gene "OTTMUSG00000039932.1";
chr6	HAVANA	exon	57460868	57460981	0	+	.	gene_id "ENSMUSG00000093535.3"; transcript_id "ENSMUST00000252825.1"; gene_type "lncRNA"; gene_name "4930533I22Rik"; transcript_type "lncRNA"; transcript_name "4930533I22Rik-311"; exon_number 4; exon_id "ENSMUSE00001502213.1"; level 2; mgi_id "MGI:3612486"; tag "TAGENE"; havana_gene "OTTMUSG00000039932.1";
chr6	HAVANA	exon	57460868	57460981	0	+	.	gene_id "ENSMUSG00000093535.3"; transcript_id "ENSMUST00000252829.1"; gene_type "lncRNA"; gene_name "4930533I22Rik"; transcript_type "lncRNA"; transcript_name "4930533I22Rik-315"; exon_number 4; exon_id "ENSMUSE00001502213.1"; level 2; mgi_id "MGI:3612486"; tag "TAGENE"; havana_gene "OTTMUSG00000039932.1";
chr6	HAVANA	exon	57460868	57461071	0	+	.	gene_id "ENSMUSG00000093535.3"; transcript_id "ENSMUST00000252807.1"; gene_type "lncRNA"; gene_name "4930533I22Rik"; transcript_type "lncRNA"; transcript_name "4930533I22Rik-293"; exon_number 4; exon_id "ENSMUSE00001502295.1"; level 2; mgi_id "MGI:3612486"; tag "TAGENE"; havana_gene "OTTMUSG00000039932.1";
chr6	HAVANA	exon	57460868	57461071	0	+	.	gene_id "ENSMUSG00000093535.3"; transcript_id "ENSMUST00000252809.1"; gene_type "lncRNA"; gene_name "4930533I22Rik"; transcript_type "lncRNA"; transcript_name "4930533I22Rik-295"; exon_number 4; exon_id "ENSMUSE00001502295.1"; level 2; mgi_id "MGI:3612486"; tag "TAGENE"; havana_gene "OTTMUSG00000039932.1";
chr6	HAVANA	exon	57460868	57461071	0	+	.	gene_id "ENSMUSG00000093535.3"; transcript_id "ENSMUST00000252810.1"; gene_type "lncRNA"; gene_name "4930533I22Rik"; transcript_type "lncRNA"; transcript_name "4930533I22Rik-296"; exon_number 4; exon_id "ENSMUSE00001502295.1"; level 2; mgi_id "MGI:3612486"; tag "basic"; tag "TAGENE"; havana_gene "OTTMUSG00000039932.1";
chr6	HAVANA	exon	57460868	57461071	0	+	.	gene_id "ENSMUSG00000093535.3"; transcript_id "ENSMUST00000252814.1"; gene_type "lncRNA"; gene_name "4930533I22Rik"; transcript_type "lncRNA"; transcript_name "4930533I22Rik-300"; exon_number 4; exon_id "ENSMUSE00001502295.1"; level 2; mgi_id "MGI:3612486"; tag "TAGENE"; havana_gene "OTTMUSG00000039932.1";
chr6	HAVANA	exon	57460868	57461071	0	+	.	gene_id "ENSMUSG00000093535.3"; transcript_id "ENSMUST00000252815.1"; gene_type "lncRNA"; gene_name "4930533I22Rik"; transcript_type "lncRNA"; transcript_name "4930533I22Rik-301"; exon_number 4; exon_id "ENSMUSE00001502295.1"; level 2; mgi_id "MGI:3612486"; tag "basic"; tag "TAGENE"; havana_gene "OTTMUSG00000039932.1";
chr6	HAVANA	exon	57460868	57461071	0	+	.	gene_id "ENSMUSG00000093535.3"; transcript_id "ENSMUST00000252826.1"; gene_type "lncRNA"; gene_name "4930533I22Rik"; transcript_type "lncRNA"; transcript_name "4930533I22Rik-312"; exon_number 3; exon_id "ENSMUSE00001502295.1"; level 2; mgi_id "MGI:3612486"; tag "TAGENE"; havana_gene "OTTMUSG00000039932.1";
chr6	HAVANA	exon	57460868	57461071	0	+	.	gene_id "ENSMUSG00000093535.3"; transcript_id "ENSMUST00000252827.1"; gene_type "lncRNA"; gene_name "4930533I22Rik"; transcript_type "lncRNA"; transcript_name "4930533I22Rik-313"; exon_number 4; exon_id "ENSMUSE00001502295.1"; level 2; mgi_id "MGI:3612486"; tag "TAGENE"; havana_gene "OTTMUSG00000039932.1";
chr6	HAVANA	exon	57460868	57461071	0	+	.	gene_id "ENSMUSG00000093535.3"; transcript_id "ENSMUST00000252819.1"; gene_type "lncRNA"; gene_name "4930533I22Rik"; transcript_type "lncRNA"; transcript_name "4930533I22Rik-305"; exon_number 5; exon_id "ENSMUSE00001502295.1"; level 2; mgi_id "MGI:3612486"; tag "TAGENE"; havana_gene "OTTMUSG00000039932.1";
chr6	HAVANA	exon	57460868	57461071	0	+	.	gene_id "ENSMUSG00000093535.3"; transcript_id "ENSMUST00000252760.1"; gene_type "lncRNA"; gene_name "4930533I22Rik"; transcript_type "lncRNA"; transcript_name "4930533I22Rik-246"; exon_number 4; exon_id "ENSMUSE00001502295.1"; level 2; mgi_id "MGI:3612486"; tag "basic"; tag "TAGENE"; havana_gene "OTTMUSG00000039932.1";
chr6	HAVANA	exon	57460868	57461071	0	+	.	gene_id "ENSMUSG00000093535.3"; transcript_id "ENSMUST00000252832.1"; gene_type "lncRNA"; gene_name "4930533I22Rik"; transcript_type "lncRNA"; transcript_name "4930533I22Rik-318"; exon_number 4; exon_id "ENSMUSE00001502295.1"; level 2; mgi_id "MGI:3612486"; tag "TAGENE"; havana_gene "OTTMUSG00000039932.1";
chr6	HAVANA	exon	57460868	57461071	0	+	.	gene_id "ENSMUSG00000093535.3"; transcript_id "ENSMUST00000252835.1"; gene_type "lncRNA"; gene_name "4930533I22Rik"; transcript_type "lncRNA"; transcript_name "4930533I22Rik-321"; exon_number 4; exon_id "ENSMUSE00001502295.1"; level 2; mgi_id "MGI:3612486"; tag "TAGENE"; havana_gene "OTTMUSG00000039932.1";
chr6	HAVANA	exon	57460868	57461071	0	+	.	gene_id "ENSMUSG00000093535.3"; transcript_id "ENSMUST00000252781.1"; gene_type "lncRNA"; gene_name "4930533I22Rik"; transcript_type "lncRNA"; transcript_name "4930533I22Rik-267"; exon_number 4; exon_id "ENSMUSE00001502295.1"; level 2; mgi_id "MGI:3612486"; tag "TAGENE"; havana_gene "OTTMUSG00000039932.1";
chr6	HAVANA	exon	57460868	57461071	0	+	.	gene_id "ENSMUSG00000093535.3"; transcript_id "ENSMUST00000252839.1"; gene_type "lncRNA"; gene_name "4930533I22Rik"; transcript_type "lncRNA"; transcript_name "4930533I22Rik-325"; exon_number 4; exon_id "ENSMUSE00001502295.1"; level 2; mgi_id "MGI:3612486"; tag "TAGENE"; havana_gene "OTTMUSG00000039932.1";
chr6	HAVANA	exon	57460868	57461071	0	+	.	gene_id "ENSMUSG00000093535.3"; transcript_id "ENSMUST00000252840.1"; gene_type "lncRNA"; gene_name "4930533I22Rik"; transcript_type "lncRNA"; transcript_name "4930533I22Rik-326"; exon_number 3; exon_id "ENSMUSE00001502295.1"; level 2; mgi_id "MGI:3612486"; tag "TAGENE"; havana_gene "OTTMUSG00000039932.1";
chr6	HAVANA	exon	57460868	57461071	0	+	.	gene_id "ENSMUSG00000093535.3"; transcript_id "ENSMUST00000252841.1"; gene_type "lncRNA"; gene_name "4930533I22Rik"; transcript_type "lncRNA"; transcript_name "4930533I22Rik-327"; exon_number 3; exon_id "ENSMUSE00001502295.1"; level 2; mgi_id "MGI:3612486"; tag "TAGENE"; havana_gene "OTTMUSG00000039932.1";
chr6	HAVANA	exon	57460868	57461071	0	+	.	gene_id "ENSMUSG00000093535.3"; transcript_id "ENSMUST00000252842.1"; gene_type "lncRNA"; gene_name "4930533I22Rik"; transcript_type "lncRNA"; transcript_name "4930533I22Rik-328"; exon_number 3; exon_id "ENSMUSE00001502295.1"; level 2; mgi_id "MGI:3612486"; tag "TAGENE"; havana_gene "OTTMUSG00000039932.1";
chr6	HAVANA	exon	57460868	57461071	0	+	.	gene_id "ENSMUSG00000093535.3"; transcript_id "ENSMUST00000252844.1"; gene_type "lncRNA"; gene_name "4930533I22Rik"; transcript_type "lncRNA"; transcript_name "4930533I22Rik-330"; exon_number 3; exon_id "ENSMUSE00001502295.1"; level 2; mgi_id "MGI:3612486"; tag "TAGENE"; havana_gene "OTTMUSG00000039932.1";
chr6	HAVANA	exon	57460868	57461071	0	+	.	gene_id "ENSMUSG00000093535.3"; transcript_id "ENSMUST00000252845.1"; gene_type "lncRNA"; gene_name "4930533I22Rik"; transcript_type "lncRNA"; transcript_name "4930533I22Rik-331"; exon_number 3; exon_id "ENSMUSE00001502295.1"; level 2; mgi_id "MGI:3612486"; tag "TAGENE"; havana_gene "OTTMUSG00000039932.1";
chr6	ENSEMBL_gcm37	exon	57460868	57461071	0.12116880753174	+	.	gene_id "ENSMUSG00000093535.3"; transcript_id "ENSMUSG00000093535.3_tx_37"; exon_id "chr6_57460868_57461071_+"; exonnum "4"; txlen "828";
chr6	ENSEMBL_gcm37	exon	57460868	57461071	0.12116880753174	+	.	gene_id "ENSMUSG00000093535.3"; transcript_id "ENSMUSG00000093535.3_tx_39"; exon_id "chr6_57460868_57461071_+"; exonnum "4"; txlen "1160";
chr6	ENSEMBL_gcm37	exon	57460868	57461071	0.111278956563339	+	.	gene_id "ENSMUSG00000093535.3"; transcript_id "ENSMUSG00000093535.3_tx_41"; exon_id "chr6_57460868_57461071_+"; exonnum "5"; txlen "859";
chr6	ENSEMBL_gcm37	exon	57460868	57461071	0.111278956563339	+	.	gene_id "ENSMUSG00000093535.3"; transcript_id "ENSMUSG00000093535.3_tx_43"; exon_id "chr6_57460868_57461071_+"; exonnum "5"; txlen "1191";
chr6	ENSEMBL_gcm37	exon	57460868	57461071	0.0614433294207021	+	.	gene_id "ENSMUSG00000093535.3"; transcript_id "ENSMUSG00000093535.3_tx_59"; exon_id "chr6_57460868_57461071_+"; exonnum "4"; txlen "1021";
chr6	ENSEMBL_gcm37	exon	57460868	57461071	0.0614433294207021	+	.	gene_id "ENSMUSG00000093535.3"; transcript_id "ENSMUSG00000093535.3_tx_60"; exon_id "chr6_57460868_57461071_+"; exonnum "4"; txlen "962";
chr6	ENSEMBL_gcm37	exon	57460868	57461071	0.0597254781110378	+	.	gene_id "ENSMUSG00000093535.3"; transcript_id "ENSMUSG00000093535.3_tx_63"; exon_id "chr6_57460868_57461071_+"; exonnum "4"; txlen "927";
chr6	ENSEMBL_gcm37	exon	57460868	57461071	0.0597254781110378	+	.	gene_id "ENSMUSG00000093535.3"; transcript_id "ENSMUSG00000093535.3_tx_67"; exon_id "chr6_57460868_57461071_+"; exonnum "5"; txlen "882";
chr6	ENSEMBL_gcm37	exon	57460868	57461071	0.0515534784523014	+	.	gene_id "ENSMUSG00000093535.3"; transcript_id "ENSMUSG00000093535.3_tx_77"; exon_id "chr6_57460868_57461071_+"; exonnum "5"; txlen "1052";
chr6	ENSEMBL_gcm37	exon	57460868	57461071	0.0515534784523014	+	.	gene_id "ENSMUSG00000093535.3"; transcript_id "ENSMUSG00000093535.3_tx_79"; exon_id "chr6_57460868_57461071_+"; exonnum "5"; txlen "993";
chr6	ENSEMBL_gcm37	exon	57460868	57461071	0.0469069502989328	+	.	gene_id "ENSMUSG00000093535.3"; transcript_id "ENSMUSG00000093535.3_tx_84"; exon_id "chr6_57460868_57461071_+"; exonnum "4"; txlen "1047";
chr6	ENSEMBL_gcm37	exon	57460868	57461071	0.0469069502989328	+	.	gene_id "ENSMUSG00000093535.3"; transcript_id "ENSMUSG00000093535.3_tx_86"; exon_id "chr6_57460868_57461071_+"; exonnum "5"; txlen "1078";
chr6	HAVANA	exon	57460940	57461071	0	+	.	gene_id "ENSMUSG00000093535.3"; transcript_id "ENSMUST00000252821.1"; gene_type "lncRNA"; gene_name "4930533I22Rik"; transcript_type "lncRNA"; transcript_name "4930533I22Rik-307"; exon_number 4; exon_id "ENSMUSE00001502219.1"; level 2; mgi_id "MGI:3612486"; tag "TAGENE"; havana_gene "OTTMUSG00000039932.1";
chr6	HAVANA	exon	57461220	57461292	0	+	.	gene_id "ENSMUSG00000093535.3"; transcript_id "ENSMUST00000252754.1"; gene_type "lncRNA"; gene_name "4930533I22Rik"; transcript_type "lncRNA"; transcript_name "4930533I22Rik-240"; exon_number 4; exon_id "ENSMUSE00001502223.1"; level 2; mgi_id "MGI:3612486"; tag "TAGENE"; havana_gene "OTTMUSG00000039932.1";
chr6	HAVANA	exon	57461220	57461292	0	+	.	gene_id "ENSMUSG00000093535.3"; transcript_id "ENSMUST00000252755.1"; gene_type "lncRNA"; gene_name "4930533I22Rik"; transcript_type "lncRNA"; transcript_name "4930533I22Rik-241"; exon_number 4; exon_id "ENSMUSE00001502223.1"; level 2; mgi_id "MGI:3612486"; tag "TAGENE"; havana_gene "OTTMUSG00000039932.1";
chr6	HAVANA	exon	57461220	57461292	0	+	.	gene_id "ENSMUSG00000093535.3"; transcript_id "ENSMUST00000252767.1"; gene_type "lncRNA"; gene_name "4930533I22Rik"; transcript_type "lncRNA"; transcript_name "4930533I22Rik-253"; exon_number 4; exon_id "ENSMUSE00001502223.1"; level 2; mgi_id "MGI:3612486"; tag "TAGENE"; havana_gene "OTTMUSG00000039932.1";
chr6	HAVANA	exon	57461220	57461292	0	+	.	gene_id "ENSMUSG00000093535.3"; transcript_id "ENSMUST00000252785.1"; gene_type "lncRNA"; gene_name "4930533I22Rik"; transcript_type "lncRNA"; transcript_name "4930533I22Rik-271"; exon_number 5; exon_id "ENSMUSE00001502223.1"; level 2; mgi_id "MGI:3612486"; tag "basic"; tag "TAGENE"; havana_gene "OTTMUSG00000039932.1";
chr6	HAVANA	exon	57461220	57461292	0	+	.	gene_id "ENSMUSG00000093535.3"; transcript_id "ENSMUST00000252777.1"; gene_type "lncRNA"; gene_name "4930533I22Rik"; transcript_type "lncRNA"; transcript_name "4930533I22Rik-263"; exon_number 4; exon_id "ENSMUSE00001502223.1"; level 2; mgi_id "MGI:3612486"; tag "TAGENE"; havana_gene "OTTMUSG00000039932.1";
chr6	HAVANA	exon	57461220	57461292	0	+	.	gene_id "ENSMUSG00000093535.3"; transcript_id "ENSMUST00000252781.1"; gene_type "lncRNA"; gene_name "4930533I22Rik"; transcript_type "lncRNA"; transcript_name "4930533I22Rik-267"; exon_number 5; exon_id "ENSMUSE00001502223.1"; level 2; mgi_id "MGI:3612486"; tag "TAGENE"; havana_gene "OTTMUSG00000039932.1";
chr6	HAVANA	exon	57461220	57461292	0	+	.	gene_id "ENSMUSG00000093535.3"; transcript_id "ENSMUST00000252784.1"; gene_type "lncRNA"; gene_name "4930533I22Rik"; transcript_type "lncRNA"; transcript_name "4930533I22Rik-270"; exon_number 3; exon_id "ENSMUSE00001502223.1"; level 2; mgi_id "MGI:3612486"; tag "TAGENE"; havana_gene "OTTMUSG00000039932.1";
chr6	HAVANA	exon	57461220	57461330	0	+	.	gene_id "ENSMUSG00000093535.3"; transcript_id "ENSMUST00000252772.1"; gene_type "lncRNA"; gene_name "4930533I22Rik"; transcript_type "lncRNA"; transcript_name "4930533I22Rik-258"; exon_number 4; exon_id "ENSMUSE00001502260.1"; level 2; mgi_id "MGI:3612486"; tag "basic"; tag "TAGENE"; havana_gene "OTTMUSG00000039932.1";
chr6	HAVANA	exon	57461220	57461330	0	+	.	gene_id "ENSMUSG00000093535.3"; transcript_id "ENSMUST00000252740.1"; gene_type "lncRNA"; gene_name "4930533I22Rik"; transcript_type "lncRNA"; transcript_name "4930533I22Rik-226"; exon_number 4; exon_id "ENSMUSE00001502260.1"; level 2; mgi_id "MGI:3612486"; tag "TAGENE"; havana_gene "OTTMUSG00000039932.1";
chr6	HAVANA	exon	57461220	57461330	0	+	.	gene_id "ENSMUSG00000093535.3"; transcript_id "ENSMUST00000252742.1"; gene_type "lncRNA"; gene_name "4930533I22Rik"; transcript_type "lncRNA"; transcript_name "4930533I22Rik-228"; exon_number 4; exon_id "ENSMUSE00001502260.1"; level 2; mgi_id "MGI:3612486"; tag "TAGENE"; havana_gene "OTTMUSG00000039932.1";
chr6	HAVANA	exon	57461220	57461330	0	+	.	gene_id "ENSMUSG00000093535.3"; transcript_id "ENSMUST00000252763.1"; gene_type "lncRNA"; gene_name "4930533I22Rik"; transcript_type "lncRNA"; transcript_name "4930533I22Rik-249"; exon_number 4; exon_id "ENSMUSE00001502260.1"; level 2; mgi_id "MGI:3612486"; tag "TAGENE"; havana_gene "OTTMUSG00000039932.1";
chr6	HAVANA	exon	57461220	57461330	0	+	.	gene_id "ENSMUSG00000093535.3"; transcript_id "ENSMUST00000252752.1"; gene_type "lncRNA"; gene_name "4930533I22Rik"; transcript_type "lncRNA"; transcript_name "4930533I22Rik-238"; exon_number 4; exon_id "ENSMUSE00001502260.1"; level 2; mgi_id "MGI:3612486"; tag "TAGENE"; havana_gene "OTTMUSG00000039932.1";
chr6	HAVANA	exon	57461220	57461330	0	+	.	gene_id "ENSMUSG00000093535.3"; transcript_id "ENSMUST00000252768.1"; gene_type "lncRNA"; gene_name "4930533I22Rik"; transcript_type "lncRNA"; transcript_name "4930533I22Rik-254"; exon_number 4; exon_id "ENSMUSE00001502260.1"; level 2; mgi_id "MGI:3612486"; tag "basic"; tag "TAGENE"; havana_gene "OTTMUSG00000039932.1";
chr6	HAVANA	exon	57461220	57461330	0	+	.	gene_id "ENSMUSG00000093535.3"; transcript_id "ENSMUST00000252773.1"; gene_type "lncRNA"; gene_name "4930533I22Rik"; transcript_type "lncRNA"; transcript_name "4930533I22Rik-259"; exon_number 4; exon_id "ENSMUSE00001502260.1"; level 2; mgi_id "MGI:3612486"; tag "TAGENE"; havana_gene "OTTMUSG00000039932.1";
chr6	HAVANA	exon	57461220	57461330	0	+	.	gene_id "ENSMUSG00000093535.3"; transcript_id "ENSMUST00000252779.1"; gene_type "lncRNA"; gene_name "4930533I22Rik"; transcript_type "lncRNA"; transcript_name "4930533I22Rik-265"; exon_number 4; exon_id "ENSMUSE00001502260.1"; level 2; mgi_id "MGI:3612486"; tag "TAGENE"; havana_gene "OTTMUSG00000039932.1";
chr6	HAVANA	exon	57461220	57461343	0	+	.	gene_id "ENSMUSG00000093535.3"; transcript_id "ENSMUST00000252820.1"; gene_type "lncRNA"; gene_name "4930533I22Rik"; transcript_type "lncRNA"; transcript_name "4930533I22Rik-306"; exon_number 5; exon_id "ENSMUSE00001502292.1"; level 2; mgi_id "MGI:3612486"; tag "TAGENE"; havana_gene "OTTMUSG00000039932.1";
chr6	HAVANA	exon	57461220	57461343	0	+	.	gene_id "ENSMUSG00000093535.3"; transcript_id "ENSMUST00000252821.1"; gene_type "lncRNA"; gene_name "4930533I22Rik"; transcript_type "lncRNA"; transcript_name "4930533I22Rik-307"; exon_number 5; exon_id "ENSMUSE00001502292.1"; level 2; mgi_id "MGI:3612486"; tag "TAGENE"; havana_gene "OTTMUSG00000039932.1";
chr6	HAVANA	exon	57461220	57461343	0	+	.	gene_id "ENSMUSG00000093535.3"; transcript_id "ENSMUST00000252823.1"; gene_type "lncRNA"; gene_name "4930533I22Rik"; transcript_type "lncRNA"; transcript_name "4930533I22Rik-309"; exon_number 4; exon_id "ENSMUSE00001502292.1"; level 2; mgi_id "MGI:3612486"; tag "TAGENE"; havana_gene "OTTMUSG00000039932.1";
chr6	HAVANA	exon	57461220	57461343	0	+	.	gene_id "ENSMUSG00000093535.3"; transcript_id "ENSMUST00000252825.1"; gene_type "lncRNA"; gene_name "4930533I22Rik"; transcript_type "lncRNA"; transcript_name "4930533I22Rik-311"; exon_number 5; exon_id "ENSMUSE00001502292.1"; level 2; mgi_id "MGI:3612486"; tag "TAGENE"; havana_gene "OTTMUSG00000039932.1";
chr6	HAVANA	exon	57461220	57461343	0	+	.	gene_id "ENSMUSG00000093535.3"; transcript_id "ENSMUST00000252828.1"; gene_type "lncRNA"; gene_name "4930533I22Rik"; transcript_type "lncRNA"; transcript_name "4930533I22Rik-314"; exon_number 5; exon_id "ENSMUSE00001502292.1"; level 2; mgi_id "MGI:3612486"; tag "TAGENE"; havana_gene "OTTMUSG00000039932.1";
chr6	HAVANA	exon	57461220	57461343	0	+	.	gene_id "ENSMUSG00000093535.3"; transcript_id "ENSMUST00000252833.1"; gene_type "lncRNA"; gene_name "4930533I22Rik"; transcript_type "lncRNA"; transcript_name "4930533I22Rik-319"; exon_number 4; exon_id "ENSMUSE00001502292.1"; level 2; mgi_id "MGI:3612486"; tag "TAGENE"; havana_gene "OTTMUSG00000039932.1";
chr6	HAVANA	exon	57461220	57461343	0	+	.	gene_id "ENSMUSG00000093535.3"; transcript_id "ENSMUST00000252835.1"; gene_type "lncRNA"; gene_name "4930533I22Rik"; transcript_type "lncRNA"; transcript_name "4930533I22Rik-321"; exon_number 5; exon_id "ENSMUSE00001502292.1"; level 2; mgi_id "MGI:3612486"; tag "TAGENE"; havana_gene "OTTMUSG00000039932.1";
chr6	HAVANA	exon	57461220	57461343	0	+	.	gene_id "ENSMUSG00000093535.3"; transcript_id "ENSMUST00000252837.1"; gene_type "lncRNA"; gene_name "4930533I22Rik"; transcript_type "lncRNA"; transcript_name "4930533I22Rik-323"; exon_number 4; exon_id "ENSMUSE00001502292.1"; level 2; mgi_id "MGI:3612486"; tag "TAGENE"; havana_gene "OTTMUSG00000039932.1";
chr6	HAVANA	exon	57461220	57461343	0	+	.	gene_id "ENSMUSG00000093535.3"; transcript_id "ENSMUST00000252838.1"; gene_type "lncRNA"; gene_name "4930533I22Rik"; transcript_type "lncRNA"; transcript_name "4930533I22Rik-324"; exon_number 5; exon_id "ENSMUSE00001502292.1"; level 2; mgi_id "MGI:3612486"; tag "basic"; tag "TAGENE"; havana_gene "OTTMUSG00000039932.1";
chr6	HAVANA	exon	57461220	57461343	0	+	.	gene_id "ENSMUSG00000093535.3"; transcript_id "ENSMUST00000252839.1"; gene_type "lncRNA"; gene_name "4930533I22Rik"; transcript_type "lncRNA"; transcript_name "4930533I22Rik-325"; exon_number 5; exon_id "ENSMUSE00001502292.1"; level 2; mgi_id "MGI:3612486"; tag "TAGENE"; havana_gene "OTTMUSG00000039932.1";
chr6	HAVANA	exon	57461220	57461343	0	+	.	gene_id "ENSMUSG00000093535.3"; transcript_id "ENSMUST00000252840.1"; gene_type "lncRNA"; gene_name "4930533I22Rik"; transcript_type "lncRNA"; transcript_name "4930533I22Rik-326"; exon_number 4; exon_id "ENSMUSE00001502292.1"; level 2; mgi_id "MGI:3612486"; tag "TAGENE"; havana_gene "OTTMUSG00000039932.1";
chr6	HAVANA	exon	57461220	57461343	0	+	.	gene_id "ENSMUSG00000093535.3"; transcript_id "ENSMUST00000252842.1"; gene_type "lncRNA"; gene_name "4930533I22Rik"; transcript_type "lncRNA"; transcript_name "4930533I22Rik-328"; exon_number 4; exon_id "ENSMUSE00001502292.1"; level 2; mgi_id "MGI:3612486"; tag "TAGENE"; havana_gene "OTTMUSG00000039932.1";
chr6	HAVANA	exon	57461220	57461346	0	+	.	gene_id "ENSMUSG00000093535.3"; transcript_id "ENSMUST00000252841.1"; gene_type "lncRNA"; gene_name "4930533I22Rik"; transcript_type "lncRNA"; transcript_name "4930533I22Rik-327"; exon_number 4; exon_id "ENSMUSE00001502190.1"; level 2; mgi_id "MGI:3612486"; tag "TAGENE"; havana_gene "OTTMUSG00000039932.1";
chr6	HAVANA	exon	57461220	57461367	0	+	.	gene_id "ENSMUSG00000093535.3"; transcript_id "ENSMUST00000252818.1"; gene_type "lncRNA"; gene_name "4930533I22Rik"; transcript_type "lncRNA"; transcript_name "4930533I22Rik-304"; exon_number 4; exon_id "ENSMUSE00001502262.1"; level 2; mgi_id "MGI:3612486"; tag "TAGENE"; havana_gene "OTTMUSG00000039932.1";
chr6	HAVANA	exon	57461220	57461370	0	+	.	gene_id "ENSMUSG00000093535.3"; transcript_id "ENSMUST00000252807.1"; gene_type "lncRNA"; gene_name "4930533I22Rik"; transcript_type "lncRNA"; transcript_name "4930533I22Rik-293"; exon_number 5; exon_id "ENSMUSE00001502193.1"; level 2; mgi_id "MGI:3612486"; tag "TAGENE"; havana_gene "OTTMUSG00000039932.1";
chr6	HAVANA	exon	57461220	57461370	0	+	.	gene_id "ENSMUSG00000093535.3"; transcript_id "ENSMUST00000252810.1"; gene_type "lncRNA"; gene_name "4930533I22Rik"; transcript_type "lncRNA"; transcript_name "4930533I22Rik-296"; exon_number 5; exon_id "ENSMUSE00001502193.1"; level 2; mgi_id "MGI:3612486"; tag "basic"; tag "TAGENE"; havana_gene "OTTMUSG00000039932.1";
chr6	HAVANA	exon	57461220	57461370	0	+	.	gene_id "ENSMUSG00000093535.3"; transcript_id "ENSMUST00000252814.1"; gene_type "lncRNA"; gene_name "4930533I22Rik"; transcript_type "lncRNA"; transcript_name "4930533I22Rik-300"; exon_number 5; exon_id "ENSMUSE00001502193.1"; level 2; mgi_id "MGI:3612486"; tag "TAGENE"; havana_gene "OTTMUSG00000039932.1";
chr6	HAVANA	exon	57461220	57461372	0	+	.	gene_id "ENSMUSG00000093535.3"; transcript_id "ENSMUST00000252808.1"; gene_type "lncRNA"; gene_name "4930533I22Rik"; transcript_type "lncRNA"; transcript_name "4930533I22Rik-294"; exon_number 4; exon_id "ENSMUSE00001502315.1"; level 2; mgi_id "MGI:3612486"; tag "TAGENE"; havana_gene "OTTMUSG00000039932.1";
chr6	HAVANA	exon	57461220	57461372	0	+	.	gene_id "ENSMUSG00000093535.3"; transcript_id "ENSMUST00000252813.1"; gene_type "lncRNA"; gene_name "4930533I22Rik"; transcript_type "lncRNA"; transcript_name "4930533I22Rik-299"; exon_number 4; exon_id "ENSMUSE00001502315.1"; level 2; mgi_id "MGI:3612486"; tag "TAGENE"; havana_gene "OTTMUSG00000039932.1";
chr6	HAVANA	exon	57461224	57461292	0	+	.	gene_id "ENSMUSG00000093535.3"; transcript_id "ENSMUST00000252743.1"; gene_type "lncRNA"; gene_name "4930533I22Rik"; transcript_type "lncRNA"; transcript_name "4930533I22Rik-229"; exon_number 4; exon_id "ENSMUSE00001502218.1"; level 2; mgi_id "MGI:3612486"; tag "TAGENE"; havana_gene "OTTMUSG00000039932.1";
chr6	HAVANA	exon	57461224	57461292	0	+	.	gene_id "ENSMUSG00000093535.3"; transcript_id "ENSMUST00000252801.1"; gene_type "lncRNA"; gene_name "4930533I22Rik"; transcript_type "lncRNA"; transcript_name "4930533I22Rik-287"; exon_number 4; exon_id "ENSMUSE00001502218.1"; level 2; mgi_id "MGI:3612486"; tag "TAGENE"; havana_gene "OTTMUSG00000039932.1";
chr6	HAVANA	exon	57461224	57461292	0	+	.	gene_id "ENSMUSG00000093535.3"; transcript_id "ENSMUST00000252761.1"; gene_type "lncRNA"; gene_name "4930533I22Rik"; transcript_type "lncRNA"; transcript_name "4930533I22Rik-247"; exon_number 4; exon_id "ENSMUSE00001502218.1"; level 2; mgi_id "MGI:3612486"; tag "TAGENE"; havana_gene "OTTMUSG00000039932.1";
chr6	HAVANA	exon	57461224	57461292	0	+	.	gene_id "ENSMUSG00000093535.3"; transcript_id "ENSMUST00000252759.1"; gene_type "lncRNA"; gene_name "4930533I22Rik"; transcript_type "lncRNA"; transcript_name "4930533I22Rik-245"; exon_number 4; exon_id "ENSMUSE00001502218.1"; level 2; mgi_id "MGI:3612486"; tag "TAGENE"; havana_gene "OTTMUSG00000039932.1";
chr6	HAVANA	exon	57461224	57461292	0	+	.	gene_id "ENSMUSG00000093535.3"; transcript_id "ENSMUST00000252751.1"; gene_type "lncRNA"; gene_name "4930533I22Rik"; transcript_type "lncRNA"; transcript_name "4930533I22Rik-237"; exon_number 4; exon_id "ENSMUSE00001502218.1"; level 2; mgi_id "MGI:3612486"; tag "TAGENE"; havana_gene "OTTMUSG00000039932.1";
chr6	HAVANA	exon	57461224	57461292	0	+	.	gene_id "ENSMUSG00000093535.3"; transcript_id "ENSMUST00000252753.1"; gene_type "lncRNA"; gene_name "4930533I22Rik"; transcript_type "lncRNA"; transcript_name "4930533I22Rik-239"; exon_number 4; exon_id "ENSMUSE00001502218.1"; level 2; mgi_id "MGI:3612486"; tag "TAGENE"; havana_gene "OTTMUSG00000039932.1";
chr6	HAVANA	exon	57461224	57461292	0	+	.	gene_id "ENSMUSG00000093535.3"; transcript_id "ENSMUST00000252790.1"; gene_type "lncRNA"; gene_name "4930533I22Rik"; transcript_type "lncRNA"; transcript_name "4930533I22Rik-276"; exon_number 5; exon_id "ENSMUSE00001502218.1"; level 2; mgi_id "MGI:3612486"; tag "TAGENE"; havana_gene "OTTMUSG00000039932.1";
chr6	HAVANA	exon	57461224	57461292	0	+	.	gene_id "ENSMUSG00000093535.3"; transcript_id "ENSMUST00000252776.1"; gene_type "lncRNA"; gene_name "4930533I22Rik"; transcript_type "lncRNA"; transcript_name "4930533I22Rik-262"; exon_number 4; exon_id "ENSMUSE00001502218.1"; level 2; mgi_id "MGI:3612486"; tag "TAGENE"; havana_gene "OTTMUSG00000039932.1";
chr6	HAVANA	exon	57461224	57461292	0	+	.	gene_id "ENSMUSG00000093535.3"; transcript_id "ENSMUST00000252786.1"; gene_type "lncRNA"; gene_name "4930533I22Rik"; transcript_type "lncRNA"; transcript_name "4930533I22Rik-272"; exon_number 3; exon_id "ENSMUSE00001502218.1"; level 2; mgi_id "MGI:3612486"; tag "basic"; tag "TAGENE"; havana_gene "OTTMUSG00000039932.1";
chr6	HAVANA	exon	57461224	57461292	0	+	.	gene_id "ENSMUSG00000093535.3"; transcript_id "ENSMUST00000252769.1"; gene_type "lncRNA"; gene_name "4930533I22Rik"; transcript_type "lncRNA"; transcript_name "4930533I22Rik-255"; exon_number 4; exon_id "ENSMUSE00001502218.1"; level 2; mgi_id "MGI:3612486"; tag "TAGENE"; havana_gene "OTTMUSG00000039932.1";
chr6	HAVANA	exon	57461224	57461292	0	+	.	gene_id "ENSMUSG00000093535.3"; transcript_id "ENSMUST00000252778.1"; gene_type "lncRNA"; gene_name "4930533I22Rik"; transcript_type "lncRNA"; transcript_name "4930533I22Rik-264"; exon_number 3; exon_id "ENSMUSE00001502218.1"; level 2; mgi_id "MGI:3612486"; tag "basic"; tag "TAGENE"; havana_gene "OTTMUSG00000039932.1";
chr6	HAVANA	exon	57461224	57461292	0	+	.	gene_id "ENSMUSG00000093535.3"; transcript_id "ENSMUST00000252718.1"; gene_type "lncRNA"; gene_name "4930533I22Rik"; transcript_type "lncRNA"; transcript_name "4930533I22Rik-204"; exon_number 4; exon_id "ENSMUSE00001502218.1"; level 2; mgi_id "MGI:3612486"; tag "TAGENE"; havana_gene "OTTMUSG00000039932.1";
chr6	ENSEMBL_gcm37	exon	57461224	57461292	0.00649712463386271	+	.	gene_id "ENSMUSG00000093535.3"; transcript_id "ENSMUSG00000093535.3_tx_109"; exon_id "chr6_57461224_57461292_+"; exonnum "8"; txlen "1153";
chr6	ENSEMBL_gcm37	exon	57461224	57461292	0.325944237235163	+	.	gene_id "ENSMUSG00000093535.3"; transcript_id "ENSMUSG00000093535.3_tx_12"; exon_id "chr6_57461224_57461292_+"; exonnum "4"; txlen "817";
chr6	ENSEMBL_gcm37	exon	57461224	57461292	0.94133790520353	+	.	gene_id "ENSMUSG00000093535.3"; transcript_id "ENSMUSG00000093535.3_tx_2"; exon_id "chr6_57461224_57461292_+"; exonnum "4"; txlen "624";
chr6	ENSEMBL_gcm37	exon	57461224	57461292	0.144336572101675	+	.	gene_id "ENSMUSG00000093535.3"; transcript_id "ENSMUSG00000093535.3_tx_29"; exon_id "chr6_57461224_57461292_+"; exonnum "4"; txlen "723";
chr6	ENSEMBL_gcm37	exon	57461224	57461292	0.121233202915179	+	.	gene_id "ENSMUSG00000093535.3"; transcript_id "ENSMUSG00000093535.3_tx_33"; exon_id "chr6_57461224_57461292_+"; exonnum "5"; txlen "655";
chr6	ENSEMBL_gcm37	exon	57461224	57461292	0.121233202915179	+	.	gene_id "ENSMUSG00000093535.3"; transcript_id "ENSMUSG00000093535.3_tx_35"; exon_id "chr6_57461224_57461292_+"; exonnum "5"; txlen "987";
chr6	ENSEMBL_gcm37	exon	57461224	57461292	0.12116880753174	+	.	gene_id "ENSMUSG00000093535.3"; transcript_id "ENSMUSG00000093535.3_tx_37"; exon_id "chr6_57461224_57461292_+"; exonnum "5"; txlen "828";
chr6	ENSEMBL_gcm37	exon	57461224	57461292	0.12116880753174	+	.	gene_id "ENSMUSG00000093535.3"; transcript_id "ENSMUSG00000093535.3_tx_39"; exon_id "chr6_57461224_57461292_+"; exonnum "5"; txlen "1160";
chr6	ENSEMBL_gcm37	exon	57461224	57461292	0.111278956563339	+	.	gene_id "ENSMUSG00000093535.3"; transcript_id "ENSMUSG00000093535.3_tx_41"; exon_id "chr6_57461224_57461292_+"; exonnum "6"; txlen "859";
chr6	ENSEMBL_gcm37	exon	57461224	57461292	0.111278956563339	+	.	gene_id "ENSMUSG00000093535.3"; transcript_id "ENSMUSG00000093535.3_tx_43"; exon_id "chr6_57461224_57461292_+"; exonnum "6"; txlen "1191";
chr6	ENSEMBL_gcm37	exon	57461224	57461292	0.575350031520091	+	.	gene_id "ENSMUSG00000093535.3"; transcript_id "ENSMUSG00000093535.3_tx_5"; exon_id "chr6_57461224_57461292_+"; exonnum "4"; txlen "956";
chr6	ENSEMBL_gcm37	exon	57461224	57461292	0.0999506214891558	+	.	gene_id "ENSMUSG00000093535.3"; transcript_id "ENSMUSG00000093535.3_tx_50"; exon_id "chr6_57461224_57461292_+"; exonnum "4"; txlen "758";
chr6	ENSEMBL_gcm37	exon	57461224	57461292	0.0696797244628775	+	.	gene_id "ENSMUSG00000093535.3"; transcript_id "ENSMUSG00000093535.3_tx_53"; exon_id "chr6_57461224_57461292_+"; exonnum "5"; txlen "754";
chr6	ENSEMBL_gcm37	exon	57461224	57461292	0.0614433294207021	+	.	gene_id "ENSMUSG00000093535.3"; transcript_id "ENSMUSG00000093535.3_tx_59"; exon_id "chr6_57461224_57461292_+"; exonnum "5"; txlen "1021";
chr6	ENSEMBL_gcm37	exon	57461224	57461292	0.0614433294207021	+	.	gene_id "ENSMUSG00000093535.3"; transcript_id "ENSMUSG00000093535.3_tx_60"; exon_id "chr6_57461224_57461292_+"; exonnum "5"; txlen "962";
chr6	ENSEMBL_gcm37	exon	57461224	57461292	0.0597254781110378	+	.	gene_id "ENSMUSG00000093535.3"; transcript_id "ENSMUSG00000093535.3_tx_63"; exon_id "chr6_57461224_57461292_+"; exonnum "5"; txlen "927";
chr6	ENSEMBL_gcm37	exon	57461224	57461292	0.0597254781110378	+	.	gene_id "ENSMUSG00000093535.3"; transcript_id "ENSMUSG00000093535.3_tx_67"; exon_id "chr6_57461224_57461292_+"; exonnum "6"; txlen "882";
chr6	ENSEMBL_gcm37	exon	57461224	57461292	0.0515534784523014	+	.	gene_id "ENSMUSG00000093535.3"; transcript_id "ENSMUSG00000093535.3_tx_74"; exon_id "chr6_57461224_57461292_+"; exonnum "5"; txlen "848";
chr6	ENSEMBL_gcm37	exon	57461224	57461292	0.0515534784523014	+	.	gene_id "ENSMUSG00000093535.3"; transcript_id "ENSMUSG00000093535.3_tx_75"; exon_id "chr6_57461224_57461292_+"; exonnum "5"; txlen "789";
chr6	ENSEMBL_gcm37	exon	57461224	57461292	0.0515534784523014	+	.	gene_id "ENSMUSG00000093535.3"; transcript_id "ENSMUSG00000093535.3_tx_77"; exon_id "chr6_57461224_57461292_+"; exonnum "6"; txlen "1052";
chr6	ENSEMBL_gcm37	exon	57461224	57461292	0.0515534784523014	+	.	gene_id "ENSMUSG00000093535.3"; transcript_id "ENSMUSG00000093535.3_tx_79"; exon_id "chr6_57461224_57461292_+"; exonnum "6"; txlen "993";
chr6	ENSEMBL_gcm37	exon	57461224	57461292	0.0469069502989328	+	.	gene_id "ENSMUSG00000093535.3"; transcript_id "ENSMUSG00000093535.3_tx_82"; exon_id "chr6_57461224_57461292_+"; exonnum "4"; txlen "843";
chr6	ENSEMBL_gcm37	exon	57461224	57461292	0.0469069502989328	+	.	gene_id "ENSMUSG00000093535.3"; transcript_id "ENSMUSG00000093535.3_tx_84"; exon_id "chr6_57461224_57461292_+"; exonnum "5"; txlen "1047";
chr6	ENSEMBL_gcm37	exon	57461224	57461292	0.0469069502989328	+	.	gene_id "ENSMUSG00000093535.3"; transcript_id "ENSMUSG00000093535.3_tx_86"; exon_id "chr6_57461224_57461292_+"; exonnum "6"; txlen "1078";
chr6	HAVANA	exon	57461224	57461330	0	+	.	gene_id "ENSMUSG00000093535.3"; transcript_id "ENSMUST00000252741.1"; gene_type "lncRNA"; gene_name "4930533I22Rik"; transcript_type "lncRNA"; transcript_name "4930533I22Rik-227"; exon_number 4; exon_id "ENSMUSE00000957228.2"; level 2; mgi_id "MGI:3612486"; tag "TAGENE"; havana_gene "OTTMUSG00000039932.1";
chr6	HAVANA	exon	57461224	57461330	0	+	.	gene_id "ENSMUSG00000093535.3"; transcript_id "ENSMUST00000252746.1"; gene_type "lncRNA"; gene_name "4930533I22Rik"; transcript_type "lncRNA"; transcript_name "4930533I22Rik-232"; exon_number 4; exon_id "ENSMUSE00000957228.2"; level 2; mgi_id "MGI:3612486"; tag "TAGENE"; havana_gene "OTTMUSG00000039932.1";
chr6	HAVANA	exon	57461224	57461330	0	+	.	gene_id "ENSMUSG00000093535.3"; transcript_id "ENSMUST00000252750.1"; gene_type "lncRNA"; gene_name "4930533I22Rik"; transcript_type "lncRNA"; transcript_name "4930533I22Rik-236"; exon_number 4; exon_id "ENSMUSE00000957228.2"; level 2; mgi_id "MGI:3612486"; tag "TAGENE"; havana_gene "OTTMUSG00000039932.1";
chr6	HAVANA	exon	57461224	57461330	0	+	.	gene_id "ENSMUSG00000093535.3"; transcript_id "ENSMUST00000252748.1"; gene_type "lncRNA"; gene_name "4930533I22Rik"; transcript_type "lncRNA"; transcript_name "4930533I22Rik-234"; exon_number 4; exon_id "ENSMUSE00000957228.2"; level 2; mgi_id "MGI:3612486"; tag "TAGENE"; havana_gene "OTTMUSG00000039932.1";
chr6	HAVANA	exon	57461224	57461330	0	+	.	gene_id "ENSMUSG00000093535.3"; transcript_id "ENSMUST00000252788.1"; gene_type "lncRNA"; gene_name "4930533I22Rik"; transcript_type "lncRNA"; transcript_name "4930533I22Rik-274"; exon_number 4; exon_id "ENSMUSE00000957228.2"; level 2; mgi_id "MGI:3612486"; tag "TAGENE"; havana_gene "OTTMUSG00000039932.1";
chr6	HAVANA	exon	57461224	57461330	0	+	.	gene_id "ENSMUSG00000093535.3"; transcript_id "ENSMUST00000176290.2"; gene_type "lncRNA"; gene_name "4930533I22Rik"; transcript_type "lncRNA"; transcript_name "4930533I22Rik-201"; exon_number 4; exon_id "ENSMUSE00000957228.2"; level 2; transcript_support_level "1"; mgi_id "MGI:3612486"; havana_gene "OTTMUSG00000039932.1"; havana_transcript "OTTMUST00000103767.1";
chr6	HAVANA	exon	57461224	57461330	0	+	.	gene_id "ENSMUSG00000093535.3"; transcript_id "ENSMUST00000252760.1"; gene_type "lncRNA"; gene_name "4930533I22Rik"; transcript_type "lncRNA"; transcript_name "4930533I22Rik-246"; exon_number 5; exon_id "ENSMUSE00000957228.2"; level 2; mgi_id "MGI:3612486"; tag "basic"; tag "TAGENE"; havana_gene "OTTMUSG00000039932.1";
chr6	HAVANA	exon	57461224	57461330	0	+	.	gene_id "ENSMUSG00000093535.3"; transcript_id "ENSMUST00000252758.1"; gene_type "lncRNA"; gene_name "4930533I22Rik"; transcript_type "lncRNA"; transcript_name "4930533I22Rik-244"; exon_number 4; exon_id "ENSMUSE00000957228.2"; level 2; mgi_id "MGI:3612486"; tag "TAGENE"; havana_gene "OTTMUSG00000039932.1";
chr6	HAVANA	exon	57461224	57461330	0	+	.	gene_id "ENSMUSG00000093535.3"; transcript_id "ENSMUST00000252756.1"; gene_type "lncRNA"; gene_name "4930533I22Rik"; transcript_type "lncRNA"; transcript_name "4930533I22Rik-242"; exon_number 4; exon_id "ENSMUSE00000957228.2"; level 2; mgi_id "MGI:3612486"; tag "TAGENE"; havana_gene "OTTMUSG00000039932.1";
chr6	HAVANA	exon	57461224	57461330	0	+	.	gene_id "ENSMUSG00000093535.3"; transcript_id "ENSMUST00000252747.1"; gene_type "lncRNA"; gene_name "4930533I22Rik"; transcript_type "lncRNA"; transcript_name "4930533I22Rik-233"; exon_number 4; exon_id "ENSMUSE00000957228.2"; level 2; mgi_id "MGI:3612486"; tag "TAGENE"; havana_gene "OTTMUSG00000039932.1";
chr6	HAVANA	exon	57461224	57461330	0	+	.	gene_id "ENSMUSG00000093535.3"; transcript_id "ENSMUST00000252775.1"; gene_type "lncRNA"; gene_name "4930533I22Rik"; transcript_type "lncRNA"; transcript_name "4930533I22Rik-261"; exon_number 4; exon_id "ENSMUSE00000957228.2"; level 2; mgi_id "MGI:3612486"; tag "TAGENE"; havana_gene "OTTMUSG00000039932.1";
chr6	HAVANA	exon	57461224	57461330	0	+	.	gene_id "ENSMUSG00000093535.3"; transcript_id "ENSMUST00000252780.1"; gene_type "lncRNA"; gene_name "4930533I22Rik"; transcript_type "lncRNA"; transcript_name "4930533I22Rik-266"; exon_number 4; exon_id "ENSMUSE00000957228.2"; level 2; mgi_id "MGI:3612486"; tag "TAGENE"; havana_gene "OTTMUSG00000039932.1";
chr6	HAVANA	exon	57461224	57461330	0	+	.	gene_id "ENSMUSG00000093535.3"; transcript_id "ENSMUST00000252783.1"; gene_type "lncRNA"; gene_name "4930533I22Rik"; transcript_type "lncRNA"; transcript_name "4930533I22Rik-269"; exon_number 4; exon_id "ENSMUSE00000957228.2"; level 2; mgi_id "MGI:3612486"; tag "TAGENE"; havana_gene "OTTMUSG00000039932.1";
chr6	HAVANA	exon	57461224	57461330	0	+	.	gene_id "ENSMUSG00000093535.3"; transcript_id "ENSMUST00000252793.1"; gene_type "lncRNA"; gene_name "4930533I22Rik"; transcript_type "lncRNA"; transcript_name "4930533I22Rik-279"; exon_number 5; exon_id "ENSMUSE00000957228.2"; level 2; mgi_id "MGI:3612486"; tag "basic"; tag "TAGENE"; havana_gene "OTTMUSG00000039932.1";
chr6	ENSEMBL_gcm37	exon	57461224	57461330	0.0245063713893475	+	.	gene_id "ENSMUSG00000093535.3"; transcript_id "ENSMUSG00000093535.3_tx_106"; exon_id "chr6_57461224_57461330_+"; exonnum "8"; txlen "1350";
chr6	ENSEMBL_gcm37	exon	57461224	57461330	0.0245063713893475	+	.	gene_id "ENSMUSG00000093535.3"; transcript_id "ENSMUSG00000093535.3_tx_107"; exon_id "chr6_57461224_57461330_+"; exonnum "8"; txlen "1211";
chr6	ENSEMBL_gcm37	exon	57461224	57461330	0.0182790339556644	+	.	gene_id "ENSMUSG00000093535.3"; transcript_id "ENSMUSG00000093535.3_tx_108"; exon_id "chr6_57461224_57461330_+"; exonnum "8"; txlen "1191";
chr6	ENSEMBL_gcm37	exon	57461224	57461330	0.0653898518694176	+	.	gene_id "ENSMUSG00000093535.3"; transcript_id "ENSMUSG00000093535.3_tx_57"; exon_id "chr6_57461224_57461330_+"; exonnum "6"; txlen "1225";
chr6	ENSEMBL_gcm37	exon	57461224	57461330	0.0653898518694176	+	.	gene_id "ENSMUSG00000093535.3"; transcript_id "ENSMUSG00000093535.3_tx_58"; exon_id "chr6_57461224_57461330_+"; exonnum "5"; txlen "1166";
chr6	ENSEMBL_gcm37	exon	57461224	57461330	0.0565603178729362	+	.	gene_id "ENSMUSG00000093535.3"; transcript_id "ENSMUSG00000093535.3_tx_72"; exon_id "chr6_57461224_57461330_+"; exonnum "5"; txlen "1197";
chr6	ENSEMBL_gcm37	exon	57461224	57461330	0.0565603178729362	+	.	gene_id "ENSMUSG00000093535.3"; transcript_id "ENSMUSG00000093535.3_tx_73"; exon_id "chr6_57461224_57461330_+"; exonnum "4"; txlen "1138";
chr6	ENSEMBL_gcm37	exon	57461224	57461330	0.0442999790499744	+	.	gene_id "ENSMUSG00000093535.3"; transcript_id "ENSMUSG00000093535.3_tx_89"; exon_id "chr6_57461224_57461330_+"; exonnum "5"; txlen "1027";
chr6	ENSEMBL_gcm37	exon	57461224	57461330	0.0442999790499744	+	.	gene_id "ENSMUSG00000093535.3"; transcript_id "ENSMUSG00000093535.3_tx_90"; exon_id "chr6_57461224_57461330_+"; exonnum "6"; txlen "1086";
chr6	ENSEMBL_gcm37	exon	57461224	57461330	0.0367595570840213	+	.	gene_id "ENSMUSG00000093535.3"; transcript_id "ENSMUSG00000093535.3_tx_93"; exon_id "chr6_57461224_57461330_+"; exonnum "4"; txlen "999";
chr6	ENSEMBL_gcm37	exon	57461224	57461330	0.0367595570840213	+	.	gene_id "ENSMUSG00000093535.3"; transcript_id "ENSMUSG00000093535.3_tx_94"; exon_id "chr6_57461224_57461330_+"; exonnum "5"; txlen "1058";
chr6	ENSEMBL_gcm37	exon	57461224	57461330	0.0310034960232102	+	.	gene_id "ENSMUSG00000093535.3"; transcript_id "ENSMUSG00000093535.3_tx_97"; exon_id "chr6_57461224_57461330_+"; exonnum "7"; txlen "1291";
chr6	HAVANA	exon	57461224	57461343	0	+	.	gene_id "ENSMUSG00000093535.3"; transcript_id "ENSMUST00000252822.1"; gene_type "lncRNA"; gene_name "4930533I22Rik"; transcript_type "lncRNA"; transcript_name "4930533I22Rik-308"; exon_number 4; exon_id "ENSMUSE00001502276.1"; level 2; mgi_id "MGI:3612486"; tag "TAGENE"; havana_gene "OTTMUSG00000039932.1";
chr6	HAVANA	exon	57461224	57461343	0	+	.	gene_id "ENSMUSG00000093535.3"; transcript_id "ENSMUST00000252824.1"; gene_type "lncRNA"; gene_name "4930533I22Rik"; transcript_type "lncRNA"; transcript_name "4930533I22Rik-310"; exon_number 4; exon_id "ENSMUSE00001502276.1"; level 2; mgi_id "MGI:3612486"; tag "TAGENE"; havana_gene "OTTMUSG00000039932.1";
chr6	HAVANA	exon	57461224	57461343	0	+	.	gene_id "ENSMUSG00000093535.3"; transcript_id "ENSMUST00000252826.1"; gene_type "lncRNA"; gene_name "4930533I22Rik"; transcript_type "lncRNA"; transcript_name "4930533I22Rik-312"; exon_number 4; exon_id "ENSMUSE00001502276.1"; level 2; mgi_id "MGI:3612486"; tag "TAGENE"; havana_gene "OTTMUSG00000039932.1";
chr6	HAVANA	exon	57461224	57461343	0	+	.	gene_id "ENSMUSG00000093535.3"; transcript_id "ENSMUST00000252827.1"; gene_type "lncRNA"; gene_name "4930533I22Rik"; transcript_type "lncRNA"; transcript_name "4930533I22Rik-313"; exon_number 5; exon_id "ENSMUSE00001502276.1"; level 2; mgi_id "MGI:3612486"; tag "TAGENE"; havana_gene "OTTMUSG00000039932.1";
chr6	HAVANA	exon	57461224	57461343	0	+	.	gene_id "ENSMUSG00000093535.3"; transcript_id "ENSMUST00000252829.1"; gene_type "lncRNA"; gene_name "4930533I22Rik"; transcript_type "lncRNA"; transcript_name "4930533I22Rik-315"; exon_number 5; exon_id "ENSMUSE00001502276.1"; level 2; mgi_id "MGI:3612486"; tag "TAGENE"; havana_gene "OTTMUSG00000039932.1";
chr6	HAVANA	exon	57461224	57461343	0	+	.	gene_id "ENSMUSG00000093535.3"; transcript_id "ENSMUST00000252831.1"; gene_type "lncRNA"; gene_name "4930533I22Rik"; transcript_type "lncRNA"; transcript_name "4930533I22Rik-317"; exon_number 4; exon_id "ENSMUSE00001502276.1"; level 2; mgi_id "MGI:3612486"; tag "TAGENE"; havana_gene "OTTMUSG00000039932.1";
chr6	HAVANA	exon	57461224	57461343	0	+	.	gene_id "ENSMUSG00000093535.3"; transcript_id "ENSMUST00000252832.1"; gene_type "lncRNA"; gene_name "4930533I22Rik"; transcript_type "lncRNA"; transcript_name "4930533I22Rik-318"; exon_number 5; exon_id "ENSMUSE00001502276.1"; level 2; mgi_id "MGI:3612486"; tag "TAGENE"; havana_gene "OTTMUSG00000039932.1";
chr6	HAVANA	exon	57461224	57461343	0	+	.	gene_id "ENSMUSG00000093535.3"; transcript_id "ENSMUST00000252834.1"; gene_type "lncRNA"; gene_name "4930533I22Rik"; transcript_type "lncRNA"; transcript_name "4930533I22Rik-320"; exon_number 5; exon_id "ENSMUSE00001502276.1"; level 2; mgi_id "MGI:3612486"; tag "basic"; tag "TAGENE"; havana_gene "OTTMUSG00000039932.1";
chr6	HAVANA	exon	57461224	57461343	0	+	.	gene_id "ENSMUSG00000093535.3"; transcript_id "ENSMUST00000252836.1"; gene_type "lncRNA"; gene_name "4930533I22Rik"; transcript_type "lncRNA"; transcript_name "4930533I22Rik-322"; exon_number 5; exon_id "ENSMUSE00001502276.1"; level 2; mgi_id "MGI:3612486"; tag "TAGENE"; havana_gene "OTTMUSG00000039932.1";
chr6	HAVANA	exon	57461224	57461343	0	+	.	gene_id "ENSMUSG00000093535.3"; transcript_id "ENSMUST00000252843.1"; gene_type "lncRNA"; gene_name "4930533I22Rik"; transcript_type "lncRNA"; transcript_name "4930533I22Rik-329"; exon_number 3; exon_id "ENSMUSE00001502276.1"; level 2; mgi_id "MGI:3612486"; tag "TAGENE"; havana_gene "OTTMUSG00000039932.1";
chr6	HAVANA	exon	57461224	57461343	0	+	.	gene_id "ENSMUSG00000093535.3"; transcript_id "ENSMUST00000252844.1"; gene_type "lncRNA"; gene_name "4930533I22Rik"; transcript_type "lncRNA"; transcript_name "4930533I22Rik-330"; exon_number 4; exon_id "ENSMUSE00001502276.1"; level 2; mgi_id "MGI:3612486"; tag "TAGENE"; havana_gene "OTTMUSG00000039932.1";
chr6	HAVANA	exon	57461224	57461343	0	+	.	gene_id "ENSMUSG00000093535.3"; transcript_id "ENSMUST00000252845.1"; gene_type "lncRNA"; gene_name "4930533I22Rik"; transcript_type "lncRNA"; transcript_name "4930533I22Rik-331"; exon_number 4; exon_id "ENSMUSE00001502276.1"; level 2; mgi_id "MGI:3612486"; tag "TAGENE"; havana_gene "OTTMUSG00000039932.1";
chr6	HAVANA	exon	57461224	57461367	0	+	.	gene_id "ENSMUSG00000093535.3"; transcript_id "ENSMUST00000252817.1"; gene_type "lncRNA"; gene_name "4930533I22Rik"; transcript_type "lncRNA"; transcript_name "4930533I22Rik-303"; exon_number 5; exon_id "ENSMUSE00001502238.1"; level 2; mgi_id "MGI:3612486"; tag "TAGENE"; havana_gene "OTTMUSG00000039932.1";
chr6	HAVANA	exon	57461224	57461367	0	+	.	gene_id "ENSMUSG00000093535.3"; transcript_id "ENSMUST00000252819.1"; gene_type "lncRNA"; gene_name "4930533I22Rik"; transcript_type "lncRNA"; transcript_name "4930533I22Rik-305"; exon_number 6; exon_id "ENSMUSE00001502238.1"; level 2; mgi_id "MGI:3612486"; tag "TAGENE"; havana_gene "OTTMUSG00000039932.1";
chr6	HAVANA	exon	57461224	57461370	0	+	.	gene_id "ENSMUSG00000093535.3"; transcript_id "ENSMUST00000252809.1"; gene_type "lncRNA"; gene_name "4930533I22Rik"; transcript_type "lncRNA"; transcript_name "4930533I22Rik-295"; exon_number 5; exon_id "ENSMUSE00001502261.1"; level 2; mgi_id "MGI:3612486"; tag "TAGENE"; havana_gene "OTTMUSG00000039932.1";
chr6	HAVANA	exon	57461224	57461370	0	+	.	gene_id "ENSMUSG00000093535.3"; transcript_id "ENSMUST00000252812.1"; gene_type "lncRNA"; gene_name "4930533I22Rik"; transcript_type "lncRNA"; transcript_name "4930533I22Rik-298"; exon_number 4; exon_id "ENSMUSE00001502261.1"; level 2; mgi_id "MGI:3612486"; tag "TAGENE"; havana_gene "OTTMUSG00000039932.1";
chr6	HAVANA	exon	57461224	57461370	0	+	.	gene_id "ENSMUSG00000093535.3"; transcript_id "ENSMUST00000252815.1"; gene_type "lncRNA"; gene_name "4930533I22Rik"; transcript_type "lncRNA"; transcript_name "4930533I22Rik-301"; exon_number 5; exon_id "ENSMUSE00001502261.1"; level 2; mgi_id "MGI:3612486"; tag "basic"; tag "TAGENE"; havana_gene "OTTMUSG00000039932.1";
chr6	HAVANA	exon	57461224	57461370	0	+	.	gene_id "ENSMUSG00000093535.3"; transcript_id "ENSMUST00000252816.1"; gene_type "lncRNA"; gene_name "4930533I22Rik"; transcript_type "lncRNA"; transcript_name "4930533I22Rik-302"; exon_number 5; exon_id "ENSMUSE00001502261.1"; level 2; mgi_id "MGI:3612486"; tag "TAGENE"; havana_gene "OTTMUSG00000039932.1";
chr6	HAVANA	exon	57461224	57461370	0	+	.	gene_id "ENSMUSG00000093535.3"; transcript_id "ENSMUST00000252830.1"; gene_type "lncRNA"; gene_name "4930533I22Rik"; transcript_type "lncRNA"; transcript_name "4930533I22Rik-316"; exon_number 4; exon_id "ENSMUSE00001502261.1"; level 2; mgi_id "MGI:3612486"; tag "TAGENE"; havana_gene "OTTMUSG00000039932.1";
chr6	HAVANA	exon	57461224	57461375	0	+	.	gene_id "ENSMUSG00000093535.3"; transcript_id "ENSMUST00000252811.1"; gene_type "lncRNA"; gene_name "4930533I22Rik"; transcript_type "lncRNA"; transcript_name "4930533I22Rik-297"; exon_number 4; exon_id "ENSMUSE00001502312.1"; level 2; mgi_id "MGI:3612486"; tag "TAGENE"; havana_gene "OTTMUSG00000039932.1";
chr6	HAVANA	exon	57461780	57462031	0	+	.	gene_id "ENSMUSG00000093535.3"; transcript_id "ENSMUST00000252794.1"; gene_type "lncRNA"; gene_name "4930533I22Rik"; transcript_type "lncRNA"; transcript_name "4930533I22Rik-280"; exon_number 1; exon_id "ENSMUSE00001502245.1"; level 2; mgi_id "MGI:3612486"; tag "TAGENE"; havana_gene "OTTMUSG00000039932.1";
chr6	HAVANA	transcript	57461780	57475669	0	+	.	gene_id "ENSMUSG00000093535.3"; transcript_id "ENSMUST00000252794.1"; gene_type "lncRNA"; gene_name "4930533I22Rik"; transcript_type "lncRNA"; transcript_name "4930533I22Rik-280"; level 2; mgi_id "MGI:3612486"; tag "TAGENE"; havana_gene "OTTMUSG00000039932.1";
chr6	HAVANA	exon	57462021	57462198	0	+	.	gene_id "ENSMUSG00000093535.3"; transcript_id "ENSMUST00000252785.1"; gene_type "lncRNA"; gene_name "4930533I22Rik"; transcript_type "lncRNA"; transcript_name "4930533I22Rik-271"; exon_number 6; exon_id "ENSMUSE00001502296.1"; level 2; mgi_id "MGI:3612486"; tag "basic"; tag "TAGENE"; havana_gene "OTTMUSG00000039932.1";
chr6	HAVANA	exon	57462021	57462198	0	+	.	gene_id "ENSMUSG00000093535.3"; transcript_id "ENSMUST00000252793.1"; gene_type "lncRNA"; gene_name "4930533I22Rik"; transcript_type "lncRNA"; transcript_name "4930533I22Rik-279"; exon_number 6; exon_id "ENSMUSE00001502296.1"; level 2; mgi_id "MGI:3612486"; tag "basic"; tag "TAGENE"; havana_gene "OTTMUSG00000039932.1";
chr6	HAVANA	exon	57462053	57462198	0	+	.	gene_id "ENSMUSG00000093535.3"; transcript_id "ENSMUST00000252722.1"; gene_type "lncRNA"; gene_name "4930533I22Rik"; transcript_type "lncRNA"; transcript_name "4930533I22Rik-208"; exon_number 1; exon_id "ENSMUSE00001502269.1"; level 2; mgi_id "MGI:3612486"; tag "TAGENE"; havana_gene "OTTMUSG00000039932.1";
chr6	HAVANA	transcript	57462053	57538131	0	+	.	gene_id "ENSMUSG00000093535.3"; transcript_id "ENSMUST00000252722.1"; gene_type "lncRNA"; gene_name "4930533I22Rik"; transcript_type "lncRNA"; transcript_name "4930533I22Rik-208"; level 2; mgi_id "MGI:3612486"; tag "TAGENE"; havana_gene "OTTMUSG00000039932.1";
chr6	HAVANA	exon	57462058	57462198	0	+	.	gene_id "ENSMUSG00000093535.3"; transcript_id "ENSMUST00000252795.1"; gene_type "lncRNA"; gene_name "4930533I22Rik"; transcript_type "lncRNA"; transcript_name "4930533I22Rik-281"; exon_number 1; exon_id "ENSMUSE00001502268.1"; level 2; mgi_id "MGI:3612486"; tag "TAGENE"; havana_gene "OTTMUSG00000039932.1";
chr6	HAVANA	transcript	57462058	57475741	0	+	.	gene_id "ENSMUSG00000093535.3"; transcript_id "ENSMUST00000252795.1"; gene_type "lncRNA"; gene_name "4930533I22Rik"; transcript_type "lncRNA"; transcript_name "4930533I22Rik-281"; level 2; mgi_id "MGI:3612486"; tag "TAGENE"; havana_gene "OTTMUSG00000039932.1";
chr6	HAVANA	exon	57462066	57462198	0	+	.	gene_id "ENSMUSG00000093535.3"; transcript_id "ENSMUST00000252733.1"; gene_type "lncRNA"; gene_name "4930533I22Rik"; transcript_type "lncRNA"; transcript_name "4930533I22Rik-219"; exon_number 1; exon_id "ENSMUSE00001502194.1"; level 2; mgi_id "MGI:3612486"; tag "basic"; tag "TAGENE"; havana_gene "OTTMUSG00000039932.1";
chr6	HAVANA	transcript	57462066	57520264	0	+	.	gene_id "ENSMUSG00000093535.3"; transcript_id "ENSMUST00000252733.1"; gene_type "lncRNA"; gene_name "4930533I22Rik"; transcript_type "lncRNA"; transcript_name "4930533I22Rik-219"; level 2; mgi_id "MGI:3612486"; tag "basic"; tag "TAGENE"; havana_gene "OTTMUSG00000039932.1";
chr6	HAVANA	exon	57462088	57462198	0	+	.	gene_id "ENSMUSG00000093535.3"; transcript_id "ENSMUST00000252850.1"; gene_type "lncRNA"; gene_name "4930533I22Rik"; transcript_type "lncRNA"; transcript_name "4930533I22Rik-336"; exon_number 1; exon_id "ENSMUSE00001502221.1"; level 2; mgi_id "MGI:3612486"; tag "basic"; tag "TAGENE"; havana_gene "OTTMUSG00000039932.1";
chr6	HAVANA	transcript	57462088	57466578	0	+	.	gene_id "ENSMUSG00000093535.3"; transcript_id "ENSMUST00000252850.1"; gene_type "lncRNA"; gene_name "4930533I22Rik"; transcript_type "lncRNA"; transcript_name "4930533I22Rik-336"; level 2; mgi_id "MGI:3612486"; tag "basic"; tag "TAGENE"; havana_gene "OTTMUSG00000039932.1";
chr6	HAVANA	exon	57462089	57462198	0	+	.	gene_id "ENSMUSG00000093535.3"; transcript_id "ENSMUST00000252787.1"; gene_type "lncRNA"; gene_name "4930533I22Rik"; transcript_type "lncRNA"; transcript_name "4930533I22Rik-273"; exon_number 1; exon_id "ENSMUSE00001502210.1"; level 2; mgi_id "MGI:3612486"; tag "TAGENE"; havana_gene "OTTMUSG00000039932.1";
chr6	HAVANA	exon	57462089	57462198	0	+	.	gene_id "ENSMUSG00000093535.3"; transcript_id "ENSMUST00000252764.1"; gene_type "lncRNA"; gene_name "4930533I22Rik"; transcript_type "lncRNA"; transcript_name "4930533I22Rik-250"; exon_number 1; exon_id "ENSMUSE00001502210.1"; level 2; mgi_id "MGI:3612486"; tag "TAGENE"; havana_gene "OTTMUSG00000039932.1";
chr6	HAVANA	transcript	57462089	57481086	0	+	.	gene_id "ENSMUSG00000093535.3"; transcript_id "ENSMUST00000252787.1"; gene_type "lncRNA"; gene_name "4930533I22Rik"; transcript_type "lncRNA"; transcript_name "4930533I22Rik-273"; level 2; mgi_id "MGI:3612486"; tag "TAGENE"; havana_gene "OTTMUSG00000039932.1";
chr6	HAVANA	transcript	57462089	57483534	0	+	.	gene_id "ENSMUSG00000093535.3"; transcript_id "ENSMUST00000252764.1"; gene_type "lncRNA"; gene_name "4930533I22Rik"; transcript_type "lncRNA"; transcript_name "4930533I22Rik-250"; level 2; mgi_id "MGI:3612486"; tag "TAGENE"; havana_gene "OTTMUSG00000039932.1";
chr6	HAVANA	exon	57462094	57462198	0	+	.	gene_id "ENSMUSG00000093535.3"; transcript_id "ENSMUST00000252723.1"; gene_type "lncRNA"; gene_name "4930533I22Rik"; transcript_type "lncRNA"; transcript_name "4930533I22Rik-209"; exon_number 1; exon_id "ENSMUSE00001502305.1"; level 2; mgi_id "MGI:3612486"; tag "basic"; tag "TAGENE"; havana_gene "OTTMUSG00000039932.1";
chr6	HAVANA	exon	57462094	57462214	0	+	.	gene_id "ENSMUSG00000093535.3"; transcript_id "ENSMUST00000252796.1"; gene_type "lncRNA"; gene_name "4930533I22Rik"; transcript_type "lncRNA"; transcript_name "4930533I22Rik-282"; exon_number 1; exon_id "ENSMUSE00001502244.1"; level 2; mgi_id "MGI:3612486"; tag "TAGENE"; havana_gene "OTTMUSG00000039932.1";
chr6	HAVANA	exon	57462094	57462214	0	+	.	gene_id "ENSMUSG00000093535.3"; transcript_id "ENSMUST00000252765.1"; gene_type "lncRNA"; gene_name "4930533I22Rik"; transcript_type "lncRNA"; transcript_name "4930533I22Rik-251"; exon_number 1; exon_id "ENSMUSE00001502244.1"; level 2; mgi_id "MGI:3612486"; tag "TAGENE"; havana_gene "OTTMUSG00000039932.1";
chr6	HAVANA	exon	57462094	57462214	0	+	.	gene_id "ENSMUSG00000093535.3"; transcript_id "ENSMUST00000252724.1"; gene_type "lncRNA"; gene_name "4930533I22Rik"; transcript_type "lncRNA"; transcript_name "4930533I22Rik-210"; exon_number 1; exon_id "ENSMUSE00001502244.1"; level 2; mgi_id "MGI:3612486"; tag "TAGENE"; havana_gene "OTTMUSG00000039932.1";
chr6	HAVANA	transcript	57462094	57475735	0	+	.	gene_id "ENSMUSG00000093535.3"; transcript_id "ENSMUST00000252796.1"; gene_type "lncRNA"; gene_name "4930533I22Rik"; transcript_type "lncRNA"; transcript_name "4930533I22Rik-282"; level 2; mgi_id "MGI:3612486"; tag "TAGENE"; havana_gene "OTTMUSG00000039932.1";
chr6	HAVANA	transcript	57462094	57483488	0	+	.	gene_id "ENSMUSG00000093535.3"; transcript_id "ENSMUST00000252765.1"; gene_type "lncRNA"; gene_name "4930533I22Rik"; transcript_type "lncRNA"; transcript_name "4930533I22Rik-251"; level 2; mgi_id "MGI:3612486"; tag "TAGENE"; havana_gene "OTTMUSG00000039932.1";
chr6	HAVANA	transcript	57462094	57538016	0	+	.	gene_id "ENSMUSG00000093535.3"; transcript_id "ENSMUST00000252724.1"; gene_type "lncRNA"; gene_name "4930533I22Rik"; transcript_type "lncRNA"; transcript_name "4930533I22Rik-210"; level 2; mgi_id "MGI:3612486"; tag "TAGENE"; havana_gene "OTTMUSG00000039932.1";
chr6	HAVANA	transcript	57462094	57538123	0	+	.	gene_id "ENSMUSG00000093535.3"; transcript_id "ENSMUST00000252723.1"; gene_type "lncRNA"; gene_name "4930533I22Rik"; transcript_type "lncRNA"; transcript_name "4930533I22Rik-209"; level 2; mgi_id "MGI:3612486"; tag "basic"; tag "TAGENE"; havana_gene "OTTMUSG00000039932.1";
chr6	HAVANA	exon	57462100	57462198	0	+	.	gene_id "ENSMUSG00000093535.3"; transcript_id "ENSMUST00000252800.1"; gene_type "lncRNA"; gene_name "4930533I22Rik"; transcript_type "lncRNA"; transcript_name "4930533I22Rik-286"; exon_number 1; exon_id "ENSMUSE00001502202.1"; level 2; mgi_id "MGI:3612486"; tag "basic"; tag "TAGENE"; havana_gene "OTTMUSG00000039932.1";
chr6	HAVANA	exon	57462100	57462198	0	+	.	gene_id "ENSMUSG00000093535.3"; transcript_id "ENSMUST00000252797.1"; gene_type "lncRNA"; gene_name "4930533I22Rik"; transcript_type "lncRNA"; transcript_name "4930533I22Rik-283"; exon_number 1; exon_id "ENSMUSE00001502202.1"; level 2; mgi_id "MGI:3612486"; tag "TAGENE"; havana_gene "OTTMUSG00000039932.1";
chr6	HAVANA	exon	57462100	57462198	0	+	.	gene_id "ENSMUSG00000093535.3"; transcript_id "ENSMUST00000252789.1"; gene_type "lncRNA"; gene_name "4930533I22Rik"; transcript_type "lncRNA"; transcript_name "4930533I22Rik-275"; exon_number 1; exon_id "ENSMUSE00001502202.1"; level 2; mgi_id "MGI:3612486"; tag "TAGENE"; havana_gene "OTTMUSG00000039932.1";
chr6	HAVANA	exon	57462100	57462198	0	+	.	gene_id "ENSMUSG00000093535.3"; transcript_id "ENSMUST00000252725.1"; gene_type "lncRNA"; gene_name "4930533I22Rik"; transcript_type "lncRNA"; transcript_name "4930533I22Rik-211"; exon_number 1; exon_id "ENSMUSE00001502202.1"; level 2; mgi_id "MGI:3612486"; tag "TAGENE"; havana_gene "OTTMUSG00000039932.1";
chr6	HAVANA	transcript	57462100	57475673	0	+	.	gene_id "ENSMUSG00000093535.3"; transcript_id "ENSMUST00000252800.1"; gene_type "lncRNA"; gene_name "4930533I22Rik"; transcript_type "lncRNA"; transcript_name "4930533I22Rik-286"; level 2; mgi_id "MGI:3612486"; tag "basic"; tag "TAGENE"; havana_gene "OTTMUSG00000039932.1";
chr6	HAVANA	transcript	57462100	57475735	0	+	.	gene_id "ENSMUSG00000093535.3"; transcript_id "ENSMUST00000252797.1"; gene_type "lncRNA"; gene_name "4930533I22Rik"; transcript_type "lncRNA"; transcript_name "4930533I22Rik-283"; level 2; mgi_id "MGI:3612486"; tag "TAGENE"; havana_gene "OTTMUSG00000039932.1";
chr6	HAVANA	transcript	57462100	57481086	0	+	.	gene_id "ENSMUSG00000093535.3"; transcript_id "ENSMUST00000252789.1"; gene_type "lncRNA"; gene_name "4930533I22Rik"; transcript_type "lncRNA"; transcript_name "4930533I22Rik-275"; level 2; mgi_id "MGI:3612486"; tag "TAGENE"; havana_gene "OTTMUSG00000039932.1";
chr6	HAVANA	transcript	57462100	57538016	0	+	.	gene_id "ENSMUSG00000093535.3"; transcript_id "ENSMUST00000252725.1"; gene_type "lncRNA"; gene_name "4930533I22Rik"; transcript_type "lncRNA"; transcript_name "4930533I22Rik-211"; level 2; mgi_id "MGI:3612486"; tag "TAGENE"; havana_gene "OTTMUSG00000039932.1";
chr6	HAVANA	exon	57462103	57462214	0	+	.	gene_id "ENSMUSG00000093535.3"; transcript_id "ENSMUST00000252804.1"; gene_type "lncRNA"; gene_name "4930533I22Rik"; transcript_type "lncRNA"; transcript_name "4930533I22Rik-290"; exon_number 1; exon_id "ENSMUSE00001502258.1"; level 2; mgi_id "MGI:3612486"; tag "TAGENE"; havana_gene "OTTMUSG00000039932.1";
chr6	HAVANA	transcript	57462103	57472677	0	+	.	gene_id "ENSMUSG00000093535.3"; transcript_id "ENSMUST00000252804.1"; gene_type "lncRNA"; gene_name "4930533I22Rik"; transcript_type "lncRNA"; transcript_name "4930533I22Rik-290"; level 2; mgi_id "MGI:3612486"; tag "TAGENE"; havana_gene "OTTMUSG00000039932.1";
chr6	HAVANA	exon	57462104	57462198	0	+	.	gene_id "ENSMUSG00000093535.3"; transcript_id "ENSMUST00000252734.1"; gene_type "lncRNA"; gene_name "4930533I22Rik"; transcript_type "lncRNA"; transcript_name "4930533I22Rik-220"; exon_number 1; exon_id "ENSMUSE00001502234.1"; level 2; mgi_id "MGI:3612486"; tag "TAGENE"; havana_gene "OTTMUSG00000039932.1";
chr6	HAVANA	exon	57462104	57462198	0	+	.	gene_id "ENSMUSG00000093535.3"; transcript_id "ENSMUST00000252726.1"; gene_type "lncRNA"; gene_name "4930533I22Rik"; transcript_type "lncRNA"; transcript_name "4930533I22Rik-212"; exon_number 1; exon_id "ENSMUSE00001502234.1"; level 2; mgi_id "MGI:3612486"; tag "TAGENE"; havana_gene "OTTMUSG00000039932.1";
chr6	HAVANA	exon	57462104	57462198	0	+	.	gene_id "ENSMUSG00000093535.3"; transcript_id "ENSMUST00000252719.1"; gene_type "lncRNA"; gene_name "4930533I22Rik"; transcript_type "lncRNA"; transcript_name "4930533I22Rik-205"; exon_number 1; exon_id "ENSMUSE00001502234.1"; level 2; mgi_id "MGI:3612486"; tag "basic"; tag "TAGENE"; havana_gene "OTTMUSG00000039932.1";
chr6	HAVANA	transcript	57462104	57520258	0	+	.	gene_id "ENSMUSG00000093535.3"; transcript_id "ENSMUST00000252734.1"; gene_type "lncRNA"; gene_name "4930533I22Rik"; transcript_type "lncRNA"; transcript_name "4930533I22Rik-220"; level 2; mgi_id "MGI:3612486"; tag "TAGENE"; havana_gene "OTTMUSG00000039932.1";
chr6	HAVANA	transcript	57462104	57538016	0	+	.	gene_id "ENSMUSG00000093535.3"; transcript_id "ENSMUST00000252726.1"; gene_type "lncRNA"; gene_name "4930533I22Rik"; transcript_type "lncRNA"; transcript_name "4930533I22Rik-212"; level 2; mgi_id "MGI:3612486"; tag "TAGENE"; havana_gene "OTTMUSG00000039932.1";
chr6	HAVANA	transcript	57462104	57541966	0	+	.	gene_id "ENSMUSG00000093535.3"; transcript_id "ENSMUST00000252719.1"; gene_type "lncRNA"; gene_name "4930533I22Rik"; transcript_type "lncRNA"; transcript_name "4930533I22Rik-205"; level 2; mgi_id "MGI:3612486"; tag "basic"; tag "TAGENE"; havana_gene "OTTMUSG00000039932.1";
chr6	HAVANA	exon	57462105	57462198	0	+	.	gene_id "ENSMUSG00000093535.3"; transcript_id "ENSMUST00000252858.1"; gene_type "lncRNA"; gene_name "4930533I22Rik"; transcript_type "lncRNA"; transcript_name "4930533I22Rik-344"; exon_number 1; exon_id "ENSMUSE00001502314.1"; level 2; mgi_id "MGI:3612486"; tag "TAGENE"; havana_gene "OTTMUSG00000039932.1";
chr6	HAVANA	exon	57462105	57462198	0	+	.	gene_id "ENSMUSG00000093535.3"; transcript_id "ENSMUST00000252803.1"; gene_type "lncRNA"; gene_name "4930533I22Rik"; transcript_type "lncRNA"; transcript_name "4930533I22Rik-289"; exon_number 1; exon_id "ENSMUSE00001502314.1"; level 2; mgi_id "MGI:3612486"; tag "TAGENE"; havana_gene "OTTMUSG00000039932.1";
chr6	HAVANA	exon	57462105	57462198	0	+	.	gene_id "ENSMUSG00000093535.3"; transcript_id "ENSMUST00000252802.1"; gene_type "lncRNA"; gene_name "4930533I22Rik"; transcript_type "lncRNA"; transcript_name "4930533I22Rik-288"; exon_number 1; exon_id "ENSMUSE00001502314.1"; level 2; mgi_id "MGI:3612486"; tag "TAGENE"; havana_gene "OTTMUSG00000039932.1";
chr6	HAVANA	exon	57462105	57462198	0	+	.	gene_id "ENSMUSG00000093535.3"; transcript_id "ENSMUST00000252798.1"; gene_type "lncRNA"; gene_name "4930533I22Rik"; transcript_type "lncRNA"; transcript_name "4930533I22Rik-284"; exon_number 1; exon_id "ENSMUSE00001502314.1"; level 2; mgi_id "MGI:3612486"; tag "TAGENE"; havana_gene "OTTMUSG00000039932.1";
chr6	HAVANA	exon	57462105	57462198	0	+	.	gene_id "ENSMUSG00000093535.3"; transcript_id "ENSMUST00000252766.1"; gene_type "lncRNA"; gene_name "4930533I22Rik"; transcript_type "lncRNA"; transcript_name "4930533I22Rik-252"; exon_number 1; exon_id "ENSMUSE00001502314.1"; level 2; mgi_id "MGI:3612486"; tag "TAGENE"; havana_gene "OTTMUSG00000039932.1";
chr6	HAVANA	exon	57462105	57462198	0	+	.	gene_id "ENSMUSG00000093535.3"; transcript_id "ENSMUST00000252739.1"; gene_type "lncRNA"; gene_name "4930533I22Rik"; transcript_type "lncRNA"; transcript_name "4930533I22Rik-225"; exon_number 1; exon_id "ENSMUSE00001502314.1"; level 2; mgi_id "MGI:3612486"; tag "TAGENE"; havana_gene "OTTMUSG00000039932.1";
chr6	HAVANA	exon	57462105	57462198	0	+	.	gene_id "ENSMUSG00000093535.3"; transcript_id "ENSMUST00000252727.1"; gene_type "lncRNA"; gene_name "4930533I22Rik"; transcript_type "lncRNA"; transcript_name "4930533I22Rik-213"; exon_number 1; exon_id "ENSMUSE00001502314.1"; level 2; mgi_id "MGI:3612486"; tag "basic"; tag "TAGENE"; havana_gene "OTTMUSG00000039932.1";
chr6	HAVANA	exon	57462105	57462214	0	+	.	gene_id "ENSMUSG00000093535.3"; transcript_id "ENSMUST00000252799.1"; gene_type "lncRNA"; gene_name "4930533I22Rik"; transcript_type "lncRNA"; transcript_name "4930533I22Rik-285"; exon_number 1; exon_id "ENSMUSE00001502178.1"; level 2; mgi_id "MGI:3612486"; tag "TAGENE"; havana_gene "OTTMUSG00000039932.1";
chr6	HAVANA	exon	57462105	57462214	0	+	.	gene_id "ENSMUSG00000093535.3"; transcript_id "ENSMUST00000252735.1"; gene_type "lncRNA"; gene_name "4930533I22Rik"; transcript_type "lncRNA"; transcript_name "4930533I22Rik-221"; exon_number 1; exon_id "ENSMUSE00001502178.1"; level 2; mgi_id "MGI:3612486"; tag "basic"; tag "TAGENE"; havana_gene "OTTMUSG00000039932.1";
chr6	HAVANA	exon	57462105	57462214	0	+	.	gene_id "ENSMUSG00000093535.3"; transcript_id "ENSMUST00000252728.1"; gene_type "lncRNA"; gene_name "4930533I22Rik"; transcript_type "lncRNA"; transcript_name "4930533I22Rik-214"; exon_number 1; exon_id "ENSMUSE00001502178.1"; level 2; mgi_id "MGI:3612486"; tag "TAGENE"; havana_gene "OTTMUSG00000039932.1";
chr6	HAVANA	transcript	57462105	57462856	0	+	.	gene_id "ENSMUSG00000093535.3"; transcript_id "ENSMUST00000252858.1"; gene_type "lncRNA"; gene_name "4930533I22Rik"; transcript_type "lncRNA"; transcript_name "4930533I22Rik-344"; level 2; mgi_id "MGI:3612486"; tag "TAGENE"; havana_gene "OTTMUSG00000039932.1";
chr6	HAVANA	transcript	57462105	57472697	0	+	.	gene_id "ENSMUSG00000093535.3"; transcript_id "ENSMUST00000252803.1"; gene_type "lncRNA"; gene_name "4930533I22Rik"; transcript_type "lncRNA"; transcript_name "4930533I22Rik-289"; level 2; mgi_id "MGI:3612486"; tag "TAGENE"; havana_gene "OTTMUSG00000039932.1";
chr6	HAVANA	transcript	57462105	57474667	0	+	.	gene_id "ENSMUSG00000093535.3"; transcript_id "ENSMUST00000252802.1"; gene_type "lncRNA"; gene_name "4930533I22Rik"; transcript_type "lncRNA"; transcript_name "4930533I22Rik-288"; level 2; mgi_id "MGI:3612486"; tag "TAGENE"; havana_gene "OTTMUSG00000039932.1";
chr6	HAVANA	transcript	57462105	57475735	0	+	.	gene_id "ENSMUSG00000093535.3"; transcript_id "ENSMUST00000252798.1"; gene_type "lncRNA"; gene_name "4930533I22Rik"; transcript_type "lncRNA"; transcript_name "4930533I22Rik-284"; level 2; mgi_id "MGI:3612486"; tag "TAGENE"; havana_gene "OTTMUSG00000039932.1";
chr6	HAVANA	transcript	57462105	57475735	0	+	.	gene_id "ENSMUSG00000093535.3"; transcript_id "ENSMUST00000252799.1"; gene_type "lncRNA"; gene_name "4930533I22Rik"; transcript_type "lncRNA"; transcript_name "4930533I22Rik-285"; level 2; mgi_id "MGI:3612486"; tag "TAGENE"; havana_gene "OTTMUSG00000039932.1";
chr6	HAVANA	transcript	57462105	57483469	0	+	.	gene_id "ENSMUSG00000093535.3"; transcript_id "ENSMUST00000252766.1"; gene_type "lncRNA"; gene_name "4930533I22Rik"; transcript_type "lncRNA"; transcript_name "4930533I22Rik-252"; level 2; mgi_id "MGI:3612486"; tag "TAGENE"; havana_gene "OTTMUSG00000039932.1";
chr6	HAVANA	transcript	57462105	57485006	0	+	.	gene_id "ENSMUSG00000093535.3"; transcript_id "ENSMUST00000252739.1"; gene_type "lncRNA"; gene_name "4930533I22Rik"; transcript_type "lncRNA"; transcript_name "4930533I22Rik-225"; level 2; mgi_id "MGI:3612486"; tag "TAGENE"; havana_gene "OTTMUSG00000039932.1";
chr6	HAVANA	transcript	57462105	57520255	0	+	.	gene_id "ENSMUSG00000093535.3"; transcript_id "ENSMUST00000252735.1"; gene_type "lncRNA"; gene_name "4930533I22Rik"; transcript_type "lncRNA"; transcript_name "4930533I22Rik-221"; level 2; mgi_id "MGI:3612486"; tag "basic"; tag "TAGENE"; havana_gene "OTTMUSG00000039932.1";
chr6	HAVANA	transcript	57462105	57538016	0	+	.	gene_id "ENSMUSG00000093535.3"; transcript_id "ENSMUST00000252727.1"; gene_type "lncRNA"; gene_name "4930533I22Rik"; transcript_type "lncRNA"; transcript_name "4930533I22Rik-213"; level 2; mgi_id "MGI:3612486"; tag "basic"; tag "TAGENE"; havana_gene "OTTMUSG00000039932.1";
chr6	HAVANA	transcript	57462105	57538016	0	+	.	gene_id "ENSMUSG00000093535.3"; transcript_id "ENSMUST00000252728.1"; gene_type "lncRNA"; gene_name "4930533I22Rik"; transcript_type "lncRNA"; transcript_name "4930533I22Rik-214"; level 2; mgi_id "MGI:3612486"; tag "TAGENE"; havana_gene "OTTMUSG00000039932.1";
chr6	HAVANA	exon	57462106	57462198	0	+	.	gene_id "ENSMUSG00000108112.2"; transcript_id "ENSMUST00000204686.2"; gene_type "lncRNA"; gene_name "Gm45193"; transcript_type "lncRNA"; transcript_name "Gm45193-201"; exon_number 1; exon_id "ENSMUSE00001369710.2"; level 2; transcript_support_level "1"; mgi_id "MGI:5753769"; tag "basic"; tag "Ensembl_canonical"; tag "GENCODE_Primary"; tag "readthrough_transcript"; havana_gene "OTTMUSG00000057866.1"; havana_transcript "OTTMUST00000142086.1";
chr6	HAVANA	gene	57462106	57603015	0	+	.	gene_id "ENSMUSG00000108112.2"; gene_type "lncRNA"; gene_name "Gm45193"; level 2; mgi_id "MGI:5753769"; tag "ncRNA_host"; tag "overlapping_locus"; havana_gene "OTTMUSG00000057866.1";
chr6	HAVANA	transcript	57462106	57603015	0	+	.	gene_id "ENSMUSG00000108112.2"; transcript_id "ENSMUST00000204686.2"; gene_type "lncRNA"; gene_name "Gm45193"; transcript_type "lncRNA"; transcript_name "Gm45193-201"; level 2; transcript_support_level "1"; mgi_id "MGI:5753769"; tag "basic"; tag "Ensembl_canonical"; tag "GENCODE_Primary"; tag "readthrough_transcript"; havana_gene "OTTMUSG00000057866.1"; havana_transcript "OTTMUST00000142086.1";
chr6	HAVANA	exon	57462125	57462214	0	+	.	gene_id "ENSMUSG00000093535.3"; transcript_id "ENSMUST00000252729.1"; gene_type "lncRNA"; gene_name "4930533I22Rik"; transcript_type "lncRNA"; transcript_name "4930533I22Rik-215"; exon_number 1; exon_id "ENSMUSE00001502251.1"; level 2; mgi_id "MGI:3612486"; tag "basic"; tag "TAGENE"; havana_gene "OTTMUSG00000039932.1";
chr6	HAVANA	transcript	57462125	57538014	0	+	.	gene_id "ENSMUSG00000093535.3"; transcript_id "ENSMUST00000252729.1"; gene_type "lncRNA"; gene_name "4930533I22Rik"; transcript_type "lncRNA"; transcript_name "4930533I22Rik-215"; level 2; mgi_id "MGI:3612486"; tag "basic"; tag "TAGENE"; havana_gene "OTTMUSG00000039932.1";
chr6	HAVANA	exon	57462157	57462198	0	+	.	gene_id "ENSMUSG00000093535.3"; transcript_id "ENSMUST00000252740.1"; gene_type "lncRNA"; gene_name "4930533I22Rik"; transcript_type "lncRNA"; transcript_name "4930533I22Rik-226"; exon_number 5; exon_id "ENSMUSE00000957924.2"; level 2; mgi_id "MGI:3612486"; tag "TAGENE"; havana_gene "OTTMUSG00000039932.1";
chr6	HAVANA	exon	57462157	57462198	0	+	.	gene_id "ENSMUSG00000093535.3"; transcript_id "ENSMUST00000252741.1"; gene_type "lncRNA"; gene_name "4930533I22Rik"; transcript_type "lncRNA"; transcript_name "4930533I22Rik-227"; exon_number 5; exon_id "ENSMUSE00000957924.2"; level 2; mgi_id "MGI:3612486"; tag "TAGENE"; havana_gene "OTTMUSG00000039932.1";
chr6	HAVANA	exon	57462157	57462198	0	+	.	gene_id "ENSMUSG00000093535.3"; transcript_id "ENSMUST00000252750.1"; gene_type "lncRNA"; gene_name "4930533I22Rik"; transcript_type "lncRNA"; transcript_name "4930533I22Rik-236"; exon_number 5; exon_id "ENSMUSE00000957924.2"; level 2; mgi_id "MGI:3612486"; tag "TAGENE"; havana_gene "OTTMUSG00000039932.1";
chr6	HAVANA	exon	57462157	57462198	0	+	.	gene_id "ENSMUSG00000093535.3"; transcript_id "ENSMUST00000252743.1"; gene_type "lncRNA"; gene_name "4930533I22Rik"; transcript_type "lncRNA"; transcript_name "4930533I22Rik-229"; exon_number 5; exon_id "ENSMUSE00000957924.2"; level 2; mgi_id "MGI:3612486"; tag "TAGENE"; havana_gene "OTTMUSG00000039932.1";
chr6	HAVANA	exon	57462157	57462198	0	+	.	gene_id "ENSMUSG00000093535.3"; transcript_id "ENSMUST00000252754.1"; gene_type "lncRNA"; gene_name "4930533I22Rik"; transcript_type "lncRNA"; transcript_name "4930533I22Rik-240"; exon_number 5; exon_id "ENSMUSE00000957924.2"; level 2; mgi_id "MGI:3612486"; tag "TAGENE"; havana_gene "OTTMUSG00000039932.1";
chr6	HAVANA	exon	57462157	57462198	0	+	.	gene_id "ENSMUSG00000093535.3"; transcript_id "ENSMUST00000252801.1"; gene_type "lncRNA"; gene_name "4930533I22Rik"; transcript_type "lncRNA"; transcript_name "4930533I22Rik-287"; exon_number 5; exon_id "ENSMUSE00000957924.2"; level 2; mgi_id "MGI:3612486"; tag "TAGENE"; havana_gene "OTTMUSG00000039932.1";
chr6	HAVANA	exon	57462157	57462198	0	+	.	gene_id "ENSMUSG00000093535.3"; transcript_id "ENSMUST00000252788.1"; gene_type "lncRNA"; gene_name "4930533I22Rik"; transcript_type "lncRNA"; transcript_name "4930533I22Rik-274"; exon_number 5; exon_id "ENSMUSE00000957924.2"; level 2; mgi_id "MGI:3612486"; tag "TAGENE"; havana_gene "OTTMUSG00000039932.1";
chr6	HAVANA	exon	57462157	57462198	0	+	.	gene_id "ENSMUSG00000093535.3"; transcript_id "ENSMUST00000176290.2"; gene_type "lncRNA"; gene_name "4930533I22Rik"; transcript_type "lncRNA"; transcript_name "4930533I22Rik-201"; exon_number 5; exon_id "ENSMUSE00000957924.2"; level 2; transcript_support_level "1"; mgi_id "MGI:3612486"; havana_gene "OTTMUSG00000039932.1"; havana_transcript "OTTMUST00000103767.1";
chr6	HAVANA	exon	57462157	57462198	0	+	.	gene_id "ENSMUSG00000093535.3"; transcript_id "ENSMUST00000252759.1"; gene_type "lncRNA"; gene_name "4930533I22Rik"; transcript_type "lncRNA"; transcript_name "4930533I22Rik-245"; exon_number 5; exon_id "ENSMUSE00000957924.2"; level 2; mgi_id "MGI:3612486"; tag "TAGENE"; havana_gene "OTTMUSG00000039932.1";
chr6	HAVANA	exon	57462157	57462198	0	+	.	gene_id "ENSMUSG00000093535.3"; transcript_id "ENSMUST00000252751.1"; gene_type "lncRNA"; gene_name "4930533I22Rik"; transcript_type "lncRNA"; transcript_name "4930533I22Rik-237"; exon_number 5; exon_id "ENSMUSE00000957924.2"; level 2; mgi_id "MGI:3612486"; tag "TAGENE"; havana_gene "OTTMUSG00000039932.1";
chr6	HAVANA	exon	57462157	57462198	0	+	.	gene_id "ENSMUSG00000093535.3"; transcript_id "ENSMUST00000252752.1"; gene_type "lncRNA"; gene_name "4930533I22Rik"; transcript_type "lncRNA"; transcript_name "4930533I22Rik-238"; exon_number 5; exon_id "ENSMUSE00000957924.2"; level 2; mgi_id "MGI:3612486"; tag "TAGENE"; havana_gene "OTTMUSG00000039932.1";
chr6	HAVANA	exon	57462157	57462198	0	+	.	gene_id "ENSMUSG00000093535.3"; transcript_id "ENSMUST00000252753.1"; gene_type "lncRNA"; gene_name "4930533I22Rik"; transcript_type "lncRNA"; transcript_name "4930533I22Rik-239"; exon_number 5; exon_id "ENSMUSE00000957924.2"; level 2; mgi_id "MGI:3612486"; tag "TAGENE"; havana_gene "OTTMUSG00000039932.1";
chr6	HAVANA	exon	57462157	57462198	0	+	.	gene_id "ENSMUSG00000093535.3"; transcript_id "ENSMUST00000252755.1"; gene_type "lncRNA"; gene_name "4930533I22Rik"; transcript_type "lncRNA"; transcript_name "4930533I22Rik-241"; exon_number 5; exon_id "ENSMUSE00000957924.2"; level 2; mgi_id "MGI:3612486"; tag "TAGENE"; havana_gene "OTTMUSG00000039932.1";
chr6	HAVANA	exon	57462157	57462198	0	+	.	gene_id "ENSMUSG00000093535.3"; transcript_id "ENSMUST00000252747.1"; gene_type "lncRNA"; gene_name "4930533I22Rik"; transcript_type "lncRNA"; transcript_name "4930533I22Rik-233"; exon_number 5; exon_id "ENSMUSE00000957924.2"; level 2; mgi_id "MGI:3612486"; tag "TAGENE"; havana_gene "OTTMUSG00000039932.1";
chr6	HAVANA	exon	57462157	57462198	0	+	.	gene_id "ENSMUSG00000093535.3"; transcript_id "ENSMUST00000252744.1"; gene_type "lncRNA"; gene_name "4930533I22Rik"; transcript_type "lncRNA"; transcript_name "4930533I22Rik-230"; exon_number 4; exon_id "ENSMUSE00000957924.2"; level 2; mgi_id "MGI:3612486"; tag "TAGENE"; havana_gene "OTTMUSG00000039932.1";
chr6	HAVANA	exon	57462157	57462198	0	+	.	gene_id "ENSMUSG00000093535.3"; transcript_id "ENSMUST00000252767.1"; gene_type "lncRNA"; gene_name "4930533I22Rik"; transcript_type "lncRNA"; transcript_name "4930533I22Rik-253"; exon_number 5; exon_id "ENSMUSE00000957924.2"; level 2; mgi_id "MGI:3612486"; tag "TAGENE"; havana_gene "OTTMUSG00000039932.1";
chr6	HAVANA	exon	57462157	57462198	0	+	.	gene_id "ENSMUSG00000093535.3"; transcript_id "ENSMUST00000252768.1"; gene_type "lncRNA"; gene_name "4930533I22Rik"; transcript_type "lncRNA"; transcript_name "4930533I22Rik-254"; exon_number 5; exon_id "ENSMUSE00000957924.2"; level 2; mgi_id "MGI:3612486"; tag "basic"; tag "TAGENE"; havana_gene "OTTMUSG00000039932.1";
chr6	HAVANA	exon	57462157	57462198	0	+	.	gene_id "ENSMUSG00000093535.3"; transcript_id "ENSMUST00000252776.1"; gene_type "lncRNA"; gene_name "4930533I22Rik"; transcript_type "lncRNA"; transcript_name "4930533I22Rik-262"; exon_number 5; exon_id "ENSMUSE00000957924.2"; level 2; mgi_id "MGI:3612486"; tag "TAGENE"; havana_gene "OTTMUSG00000039932.1";
chr6	HAVANA	exon	57462157	57462198	0	+	.	gene_id "ENSMUSG00000093535.3"; transcript_id "ENSMUST00000252773.1"; gene_type "lncRNA"; gene_name "4930533I22Rik"; transcript_type "lncRNA"; transcript_name "4930533I22Rik-259"; exon_number 5; exon_id "ENSMUSE00000957924.2"; level 2; mgi_id "MGI:3612486"; tag "TAGENE"; havana_gene "OTTMUSG00000039932.1";
chr6	HAVANA	exon	57462157	57462198	0	+	.	gene_id "ENSMUSG00000093535.3"; transcript_id "ENSMUST00000252777.1"; gene_type "lncRNA"; gene_name "4930533I22Rik"; transcript_type "lncRNA"; transcript_name "4930533I22Rik-263"; exon_number 5; exon_id "ENSMUSE00000957924.2"; level 2; mgi_id "MGI:3612486"; tag "TAGENE"; havana_gene "OTTMUSG00000039932.1";
chr6	HAVANA	exon	57462157	57462198	0	+	.	gene_id "ENSMUSG00000093535.3"; transcript_id "ENSMUST00000252775.1"; gene_type "lncRNA"; gene_name "4930533I22Rik"; transcript_type "lncRNA"; transcript_name "4930533I22Rik-261"; exon_number 5; exon_id "ENSMUSE00000957924.2"; level 2; mgi_id "MGI:3612486"; tag "TAGENE"; havana_gene "OTTMUSG00000039932.1";
chr6	HAVANA	exon	57462157	57462198	0	+	.	gene_id "ENSMUSG00000093535.3"; transcript_id "ENSMUST00000252769.1"; gene_type "lncRNA"; gene_name "4930533I22Rik"; transcript_type "lncRNA"; transcript_name "4930533I22Rik-255"; exon_number 5; exon_id "ENSMUSE00000957924.2"; level 2; mgi_id "MGI:3612486"; tag "TAGENE"; havana_gene "OTTMUSG00000039932.1";
chr6	HAVANA	exon	57462157	57462198	0	+	.	gene_id "ENSMUSG00000093535.3"; transcript_id "ENSMUST00000252781.1"; gene_type "lncRNA"; gene_name "4930533I22Rik"; transcript_type "lncRNA"; transcript_name "4930533I22Rik-267"; exon_number 6; exon_id "ENSMUSE00000957924.2"; level 2; mgi_id "MGI:3612486"; tag "TAGENE"; havana_gene "OTTMUSG00000039932.1";
chr6	HAVANA	exon	57462157	57462198	0	+	.	gene_id "ENSMUSG00000093535.3"; transcript_id "ENSMUST00000252778.1"; gene_type "lncRNA"; gene_name "4930533I22Rik"; transcript_type "lncRNA"; transcript_name "4930533I22Rik-264"; exon_number 4; exon_id "ENSMUSE00000957924.2"; level 2; mgi_id "MGI:3612486"; tag "basic"; tag "TAGENE"; havana_gene "OTTMUSG00000039932.1";
chr6	HAVANA	exon	57462157	57462198	0	+	.	gene_id "ENSMUSG00000093535.3"; transcript_id "ENSMUST00000252779.1"; gene_type "lncRNA"; gene_name "4930533I22Rik"; transcript_type "lncRNA"; transcript_name "4930533I22Rik-265"; exon_number 5; exon_id "ENSMUSE00000957924.2"; level 2; mgi_id "MGI:3612486"; tag "TAGENE"; havana_gene "OTTMUSG00000039932.1";
chr6	HAVANA	exon	57462157	57462198	0	+	.	gene_id "ENSMUSG00000093535.3"; transcript_id "ENSMUST00000252783.1"; gene_type "lncRNA"; gene_name "4930533I22Rik"; transcript_type "lncRNA"; transcript_name "4930533I22Rik-269"; exon_number 5; exon_id "ENSMUSE00000957924.2"; level 2; mgi_id "MGI:3612486"; tag "TAGENE"; havana_gene "OTTMUSG00000039932.1";
chr6	HAVANA	exon	57462157	57462198	0	+	.	gene_id "ENSMUSG00000093535.3"; transcript_id "ENSMUST00000252718.1"; gene_type "lncRNA"; gene_name "4930533I22Rik"; transcript_type "lncRNA"; transcript_name "4930533I22Rik-204"; exon_number 5; exon_id "ENSMUSE00000957924.2"; level 2; mgi_id "MGI:3612486"; tag "TAGENE"; havana_gene "OTTMUSG00000039932.1";
chr6	HAVANA	exon	57462157	57462198	0	+	.	gene_id "ENSMUSG00000093535.3"; transcript_id "ENSMUST00000252784.1"; gene_type "lncRNA"; gene_name "4930533I22Rik"; transcript_type "lncRNA"; transcript_name "4930533I22Rik-270"; exon_number 4; exon_id "ENSMUSE00000957924.2"; level 2; mgi_id "MGI:3612486"; tag "TAGENE"; havana_gene "OTTMUSG00000039932.1";
chr6	HAVANA	exon	57462157	57462198	0	+	.	gene_id "ENSMUSG00000093535.3"; transcript_id "ENSMUST00000252794.1"; gene_type "lncRNA"; gene_name "4930533I22Rik"; transcript_type "lncRNA"; transcript_name "4930533I22Rik-280"; exon_number 2; exon_id "ENSMUSE00000957924.2"; level 2; mgi_id "MGI:3612486"; tag "TAGENE"; havana_gene "OTTMUSG00000039932.1";
chr6	ENSEMBL_gcm37	exon	57462157	57462198	0.0182790339556644	+	.	gene_id "ENSMUSG00000093535.3"; transcript_id "ENSMUSG00000093535.3_tx_108"; exon_id "chr6_57462157_57462198_+"; exonnum "9"; txlen "1191";
chr6	ENSEMBL_gcm37	exon	57462157	57462198	0.00649712463386271	+	.	gene_id "ENSMUSG00000093535.3"; transcript_id "ENSMUSG00000093535.3_tx_109"; exon_id "chr6_57462157_57462198_+"; exonnum "9"; txlen "1153";
chr6	ENSEMBL_gcm37	exon	57462157	57462198	0.325944237235163	+	.	gene_id "ENSMUSG00000093535.3"; transcript_id "ENSMUSG00000093535.3_tx_12"; exon_id "chr6_57462157_57462198_+"; exonnum "5"; txlen "817";
chr6	ENSEMBL_gcm37	exon	57462157	57462198	0.94133790520353	+	.	gene_id "ENSMUSG00000093535.3"; transcript_id "ENSMUSG00000093535.3_tx_2"; exon_id "chr6_57462157_57462198_+"; exonnum "5"; txlen "624";
chr6	ENSEMBL_gcm37	exon	57462157	57462198	0.144336572101675	+	.	gene_id "ENSMUSG00000093535.3"; transcript_id "ENSMUSG00000093535.3_tx_29"; exon_id "chr6_57462157_57462198_+"; exonnum "5"; txlen "723";
chr6	ENSEMBL_gcm37	exon	57462157	57462198	0.121233202915179	+	.	gene_id "ENSMUSG00000093535.3"; transcript_id "ENSMUSG00000093535.3_tx_33"; exon_id "chr6_57462157_57462198_+"; exonnum "6"; txlen "655";
chr6	ENSEMBL_gcm37	exon	57462157	57462198	0.121233202915179	+	.	gene_id "ENSMUSG00000093535.3"; transcript_id "ENSMUSG00000093535.3_tx_35"; exon_id "chr6_57462157_57462198_+"; exonnum "6"; txlen "987";
chr6	ENSEMBL_gcm37	exon	57462157	57462198	0.12116880753174	+	.	gene_id "ENSMUSG00000093535.3"; transcript_id "ENSMUSG00000093535.3_tx_37"; exon_id "chr6_57462157_57462198_+"; exonnum "6"; txlen "828";
chr6	ENSEMBL_gcm37	exon	57462157	57462198	0.12116880753174	+	.	gene_id "ENSMUSG00000093535.3"; transcript_id "ENSMUSG00000093535.3_tx_39"; exon_id "chr6_57462157_57462198_+"; exonnum "6"; txlen "1160";
chr6	ENSEMBL_gcm37	exon	57462157	57462198	0.111278956563339	+	.	gene_id "ENSMUSG00000093535.3"; transcript_id "ENSMUSG00000093535.3_tx_41"; exon_id "chr6_57462157_57462198_+"; exonnum "7"; txlen "859";
chr6	ENSEMBL_gcm37	exon	57462157	57462198	0.111278956563339	+	.	gene_id "ENSMUSG00000093535.3"; transcript_id "ENSMUSG00000093535.3_tx_43"; exon_id "chr6_57462157_57462198_+"; exonnum "7"; txlen "1191";
chr6	ENSEMBL_gcm37	exon	57462157	57462198	0.575350031520091	+	.	gene_id "ENSMUSG00000093535.3"; transcript_id "ENSMUSG00000093535.3_tx_5"; exon_id "chr6_57462157_57462198_+"; exonnum "5"; txlen "956";
chr6	ENSEMBL_gcm37	exon	57462157	57462198	0.0999506214891558	+	.	gene_id "ENSMUSG00000093535.3"; transcript_id "ENSMUSG00000093535.3_tx_50"; exon_id "chr6_57462157_57462198_+"; exonnum "5"; txlen "758";
chr6	ENSEMBL_gcm37	exon	57462157	57462198	0.0696797244628775	+	.	gene_id "ENSMUSG00000093535.3"; transcript_id "ENSMUSG00000093535.3_tx_53"; exon_id "chr6_57462157_57462198_+"; exonnum "6"; txlen "754";
chr6	ENSEMBL_gcm37	exon	57462157	57462198	0.0614433294207021	+	.	gene_id "ENSMUSG00000093535.3"; transcript_id "ENSMUSG00000093535.3_tx_59"; exon_id "chr6_57462157_57462198_+"; exonnum "6"; txlen "1021";
chr6	ENSEMBL_gcm37	exon	57462157	57462198	0.0614433294207021	+	.	gene_id "ENSMUSG00000093535.3"; transcript_id "ENSMUSG00000093535.3_tx_60"; exon_id "chr6_57462157_57462198_+"; exonnum "6"; txlen "962";
chr6	ENSEMBL_gcm37	exon	57462157	57462198	0.0597254781110378	+	.	gene_id "ENSMUSG00000093535.3"; transcript_id "ENSMUSG00000093535.3_tx_63"; exon_id "chr6_57462157_57462198_+"; exonnum "6"; txlen "927";
chr6	ENSEMBL_gcm37	exon	57462157	57462198	0.0597254781110378	+	.	gene_id "ENSMUSG00000093535.3"; transcript_id "ENSMUSG00000093535.3_tx_67"; exon_id "chr6_57462157_57462198_+"; exonnum "7"; txlen "882";
chr6	ENSEMBL_gcm37	exon	57462157	57462198	0.0515534784523014	+	.	gene_id "ENSMUSG00000093535.3"; transcript_id "ENSMUSG00000093535.3_tx_74"; exon_id "chr6_57462157_57462198_+"; exonnum "6"; txlen "848";
chr6	ENSEMBL_gcm37	exon	57462157	57462198	0.0515534784523014	+	.	gene_id "ENSMUSG00000093535.3"; transcript_id "ENSMUSG00000093535.3_tx_75"; exon_id "chr6_57462157_57462198_+"; exonnum "6"; txlen "789";
chr6	ENSEMBL_gcm37	exon	57462157	57462198	0.0515534784523014	+	.	gene_id "ENSMUSG00000093535.3"; transcript_id "ENSMUSG00000093535.3_tx_77"; exon_id "chr6_57462157_57462198_+"; exonnum "7"; txlen "1052";
chr6	ENSEMBL_gcm37	exon	57462157	57462198	0.0515534784523014	+	.	gene_id "ENSMUSG00000093535.3"; transcript_id "ENSMUSG00000093535.3_tx_79"; exon_id "chr6_57462157_57462198_+"; exonnum "7"; txlen "993";
chr6	ENSEMBL_gcm37	exon	57462157	57462198	0.0469069502989328	+	.	gene_id "ENSMUSG00000093535.3"; transcript_id "ENSMUSG00000093535.3_tx_82"; exon_id "chr6_57462157_57462198_+"; exonnum "5"; txlen "843";
chr6	ENSEMBL_gcm37	exon	57462157	57462198	0.0469069502989328	+	.	gene_id "ENSMUSG00000093535.3"; transcript_id "ENSMUSG00000093535.3_tx_84"; exon_id "chr6_57462157_57462198_+"; exonnum "6"; txlen "1047";
chr6	ENSEMBL_gcm37	exon	57462157	57462198	0.0469069502989328	+	.	gene_id "ENSMUSG00000093535.3"; transcript_id "ENSMUSG00000093535.3_tx_86"; exon_id "chr6_57462157_57462198_+"; exonnum "7"; txlen "1078";
chr6	HAVANA	exon	57462157	57462214	0	+	.	gene_id "ENSMUSG00000093535.3"; transcript_id "ENSMUST00000252772.1"; gene_type "lncRNA"; gene_name "4930533I22Rik"; transcript_type "lncRNA"; transcript_name "4930533I22Rik-258"; exon_number 5; exon_id "ENSMUSE00001502316.1"; level 2; mgi_id "MGI:3612486"; tag "basic"; tag "TAGENE"; havana_gene "OTTMUSG00000039932.1";
chr6	HAVANA	exon	57462157	57462214	0	+	.	gene_id "ENSMUSG00000093535.3"; transcript_id "ENSMUST00000252746.1"; gene_type "lncRNA"; gene_name "4930533I22Rik"; transcript_type "lncRNA"; transcript_name "4930533I22Rik-232"; exon_number 5; exon_id "ENSMUSE00001502316.1"; level 2; mgi_id "MGI:3612486"; tag "TAGENE"; havana_gene "OTTMUSG00000039932.1";
chr6	HAVANA	exon	57462157	57462214	0	+	.	gene_id "ENSMUSG00000093535.3"; transcript_id "ENSMUST00000252748.1"; gene_type "lncRNA"; gene_name "4930533I22Rik"; transcript_type "lncRNA"; transcript_name "4930533I22Rik-234"; exon_number 5; exon_id "ENSMUSE00001502316.1"; level 2; mgi_id "MGI:3612486"; tag "TAGENE"; havana_gene "OTTMUSG00000039932.1";
chr6	HAVANA	exon	57462157	57462214	0	+	.	gene_id "ENSMUSG00000093535.3"; transcript_id "ENSMUST00000252742.1"; gene_type "lncRNA"; gene_name "4930533I22Rik"; transcript_type "lncRNA"; transcript_name "4930533I22Rik-228"; exon_number 5; exon_id "ENSMUSE00001502316.1"; level 2; mgi_id "MGI:3612486"; tag "TAGENE"; havana_gene "OTTMUSG00000039932.1";
chr6	HAVANA	exon	57462157	57462214	0	+	.	gene_id "ENSMUSG00000093535.3"; transcript_id "ENSMUST00000252760.1"; gene_type "lncRNA"; gene_name "4930533I22Rik"; transcript_type "lncRNA"; transcript_name "4930533I22Rik-246"; exon_number 6; exon_id "ENSMUSE00001502316.1"; level 2; mgi_id "MGI:3612486"; tag "basic"; tag "TAGENE"; havana_gene "OTTMUSG00000039932.1";
chr6	HAVANA	exon	57462157	57462214	0	+	.	gene_id "ENSMUSG00000093535.3"; transcript_id "ENSMUST00000252761.1"; gene_type "lncRNA"; gene_name "4930533I22Rik"; transcript_type "lncRNA"; transcript_name "4930533I22Rik-247"; exon_number 5; exon_id "ENSMUSE00001502316.1"; level 2; mgi_id "MGI:3612486"; tag "TAGENE"; havana_gene "OTTMUSG00000039932.1";
chr6	HAVANA	exon	57462157	57462214	0	+	.	gene_id "ENSMUSG00000093535.3"; transcript_id "ENSMUST00000252763.1"; gene_type "lncRNA"; gene_name "4930533I22Rik"; transcript_type "lncRNA"; transcript_name "4930533I22Rik-249"; exon_number 5; exon_id "ENSMUSE00001502316.1"; level 2; mgi_id "MGI:3612486"; tag "TAGENE"; havana_gene "OTTMUSG00000039932.1";
chr6	HAVANA	exon	57462157	57462214	0	+	.	gene_id "ENSMUSG00000093535.3"; transcript_id "ENSMUST00000252758.1"; gene_type "lncRNA"; gene_name "4930533I22Rik"; transcript_type "lncRNA"; transcript_name "4930533I22Rik-244"; exon_number 5; exon_id "ENSMUSE00001502316.1"; level 2; mgi_id "MGI:3612486"; tag "TAGENE"; havana_gene "OTTMUSG00000039932.1";
chr6	HAVANA	exon	57462157	57462214	0	+	.	gene_id "ENSMUSG00000093535.3"; transcript_id "ENSMUST00000252756.1"; gene_type "lncRNA"; gene_name "4930533I22Rik"; transcript_type "lncRNA"; transcript_name "4930533I22Rik-242"; exon_number 5; exon_id "ENSMUSE00001502316.1"; level 2; mgi_id "MGI:3612486"; tag "TAGENE"; havana_gene "OTTMUSG00000039932.1";
chr6	HAVANA	exon	57462157	57462214	0	+	.	gene_id "ENSMUSG00000093535.3"; transcript_id "ENSMUST00000252790.1"; gene_type "lncRNA"; gene_name "4930533I22Rik"; transcript_type "lncRNA"; transcript_name "4930533I22Rik-276"; exon_number 6; exon_id "ENSMUSE00001502316.1"; level 2; mgi_id "MGI:3612486"; tag "TAGENE"; havana_gene "OTTMUSG00000039932.1";
chr6	HAVANA	exon	57462157	57462214	0	+	.	gene_id "ENSMUSG00000093535.3"; transcript_id "ENSMUST00000252786.1"; gene_type "lncRNA"; gene_name "4930533I22Rik"; transcript_type "lncRNA"; transcript_name "4930533I22Rik-272"; exon_number 4; exon_id "ENSMUSE00001502316.1"; level 2; mgi_id "MGI:3612486"; tag "basic"; tag "TAGENE"; havana_gene "OTTMUSG00000039932.1";
chr6	HAVANA	exon	57462157	57462214	0	+	.	gene_id "ENSMUSG00000093535.3"; transcript_id "ENSMUST00000252780.1"; gene_type "lncRNA"; gene_name "4930533I22Rik"; transcript_type "lncRNA"; transcript_name "4930533I22Rik-266"; exon_number 5; exon_id "ENSMUSE00001502316.1"; level 2; mgi_id "MGI:3612486"; tag "TAGENE"; havana_gene "OTTMUSG00000039932.1";
chr6	HAVANA	exon	57462717	57462842	0	+	.	gene_id "ENSMUSG00000093535.3"; transcript_id "ENSMUST00000252800.1"; gene_type "lncRNA"; gene_name "4930533I22Rik"; transcript_type "lncRNA"; transcript_name "4930533I22Rik-286"; exon_number 2; exon_id "ENSMUSE00001502284.1"; level 2; mgi_id "MGI:3612486"; tag "basic"; tag "TAGENE"; havana_gene "OTTMUSG00000039932.1";
chr6	HAVANA	exon	57462717	57462842	0	+	.	gene_id "ENSMUSG00000093535.3"; transcript_id "ENSMUST00000252726.1"; gene_type "lncRNA"; gene_name "4930533I22Rik"; transcript_type "lncRNA"; transcript_name "4930533I22Rik-212"; exon_number 2; exon_id "ENSMUSE00001502284.1"; level 2; mgi_id "MGI:3612486"; tag "TAGENE"; havana_gene "OTTMUSG00000039932.1";
chr6	HAVANA	exon	57462717	57462842	0	+	.	gene_id "ENSMUSG00000093535.3"; transcript_id "ENSMUST00000252803.1"; gene_type "lncRNA"; gene_name "4930533I22Rik"; transcript_type "lncRNA"; transcript_name "4930533I22Rik-289"; exon_number 2; exon_id "ENSMUSE00001502284.1"; level 2; mgi_id "MGI:3612486"; tag "TAGENE"; havana_gene "OTTMUSG00000039932.1";
chr6	HAVANA	exon	57462717	57462842	0	+	.	gene_id "ENSMUSG00000093535.3"; transcript_id "ENSMUST00000252766.1"; gene_type "lncRNA"; gene_name "4930533I22Rik"; transcript_type "lncRNA"; transcript_name "4930533I22Rik-252"; exon_number 2; exon_id "ENSMUSE00001502284.1"; level 2; mgi_id "MGI:3612486"; tag "TAGENE"; havana_gene "OTTMUSG00000039932.1";
chr6	HAVANA	exon	57462758	57462842	0	+	.	gene_id "ENSMUSG00000093535.3"; transcript_id "ENSMUST00000252715.1"; gene_type "lncRNA"; gene_name "4930533I22Rik"; transcript_type "lncRNA"; transcript_name "4930533I22Rik-203"; exon_number 3; exon_id "ENSMUSE00000946992.2"; level 2; mgi_id "MGI:3612486"; tag "TAGENE"; havana_gene "OTTMUSG00000039932.1";
chr6	HAVANA	exon	57462758	57462842	0	+	.	gene_id "ENSMUSG00000093535.3"; transcript_id "ENSMUST00000252712.1"; gene_type "lncRNA"; gene_name "4930533I22Rik"; transcript_type "lncRNA"; transcript_name "4930533I22Rik-202"; exon_number 3; exon_id "ENSMUSE00000946992.2"; level 2; mgi_id "MGI:3612486"; tag "basic"; tag "Ensembl_canonical"; tag "GENCODE_Primary"; tag "TAGENE"; havana_gene "OTTMUSG00000039932.1";
chr6	HAVANA	exon	57462758	57462842	0	+	.	gene_id "ENSMUSG00000093535.3"; transcript_id "ENSMUST00000252772.1"; gene_type "lncRNA"; gene_name "4930533I22Rik"; transcript_type "lncRNA"; transcript_name "4930533I22Rik-258"; exon_number 6; exon_id "ENSMUSE00000946992.2"; level 2; mgi_id "MGI:3612486"; tag "basic"; tag "TAGENE"; havana_gene "OTTMUSG00000039932.1";
chr6	HAVANA	exon	57462758	57462842	0	+	.	gene_id "ENSMUSG00000093535.3"; transcript_id "ENSMUST00000252740.1"; gene_type "lncRNA"; gene_name "4930533I22Rik"; transcript_type "lncRNA"; transcript_name "4930533I22Rik-226"; exon_number 6; exon_id "ENSMUSE00000946992.2"; level 2; mgi_id "MGI:3612486"; tag "TAGENE"; havana_gene "OTTMUSG00000039932.1";
chr6	HAVANA	exon	57462758	57462842	0	+	.	gene_id "ENSMUSG00000093535.3"; transcript_id "ENSMUST00000252741.1"; gene_type "lncRNA"; gene_name "4930533I22Rik"; transcript_type "lncRNA"; transcript_name "4930533I22Rik-227"; exon_number 6; exon_id "ENSMUSE00000946992.2"; level 2; mgi_id "MGI:3612486"; tag "TAGENE"; havana_gene "OTTMUSG00000039932.1";
chr6	HAVANA	exon	57462758	57462842	0	+	.	gene_id "ENSMUSG00000093535.3"; transcript_id "ENSMUST00000252746.1"; gene_type "lncRNA"; gene_name "4930533I22Rik"; transcript_type "lncRNA"; transcript_name "4930533I22Rik-232"; exon_number 6; exon_id "ENSMUSE00000946992.2"; level 2; mgi_id "MGI:3612486"; tag "TAGENE"; havana_gene "OTTMUSG00000039932.1";
chr6	HAVANA	exon	57462758	57462842	0	+	.	gene_id "ENSMUSG00000093535.3"; transcript_id "ENSMUST00000252745.1"; gene_type "lncRNA"; gene_name "4930533I22Rik"; transcript_type "lncRNA"; transcript_name "4930533I22Rik-231"; exon_number 4; exon_id "ENSMUSE00000946992.2"; level 2; mgi_id "MGI:3612486"; tag "TAGENE"; havana_gene "OTTMUSG00000039932.1";
chr6	HAVANA	exon	57462758	57462842	0	+	.	gene_id "ENSMUSG00000093535.3"; transcript_id "ENSMUST00000252750.1"; gene_type "lncRNA"; gene_name "4930533I22Rik"; transcript_type "lncRNA"; transcript_name "4930533I22Rik-236"; exon_number 6; exon_id "ENSMUSE00000946992.2"; level 2; mgi_id "MGI:3612486"; tag "TAGENE"; havana_gene "OTTMUSG00000039932.1";
chr6	HAVANA	exon	57462758	57462842	0	+	.	gene_id "ENSMUSG00000093535.3"; transcript_id "ENSMUST00000252748.1"; gene_type "lncRNA"; gene_name "4930533I22Rik"; transcript_type "lncRNA"; transcript_name "4930533I22Rik-234"; exon_number 6; exon_id "ENSMUSE00000946992.2"; level 2; mgi_id "MGI:3612486"; tag "TAGENE"; havana_gene "OTTMUSG00000039932.1";
chr6	HAVANA	exon	57462758	57462842	0	+	.	gene_id "ENSMUSG00000093535.3"; transcript_id "ENSMUST00000252742.1"; gene_type "lncRNA"; gene_name "4930533I22Rik"; transcript_type "lncRNA"; transcript_name "4930533I22Rik-228"; exon_number 6; exon_id "ENSMUSE00000946992.2"; level 2; mgi_id "MGI:3612486"; tag "TAGENE"; havana_gene "OTTMUSG00000039932.1";
chr6	HAVANA	exon	57462758	57462842	0	+	.	gene_id "ENSMUSG00000093535.3"; transcript_id "ENSMUST00000252743.1"; gene_type "lncRNA"; gene_name "4930533I22Rik"; transcript_type "lncRNA"; transcript_name "4930533I22Rik-229"; exon_number 6; exon_id "ENSMUSE00000946992.2"; level 2; mgi_id "MGI:3612486"; tag "TAGENE"; havana_gene "OTTMUSG00000039932.1";
chr6	HAVANA	exon	57462758	57462842	0	+	.	gene_id "ENSMUSG00000093535.3"; transcript_id "ENSMUST00000252754.1"; gene_type "lncRNA"; gene_name "4930533I22Rik"; transcript_type "lncRNA"; transcript_name "4930533I22Rik-240"; exon_number 6; exon_id "ENSMUSE00000946992.2"; level 2; mgi_id "MGI:3612486"; tag "TAGENE"; havana_gene "OTTMUSG00000039932.1";
chr6	HAVANA	exon	57462758	57462842	0	+	.	gene_id "ENSMUSG00000093535.3"; transcript_id "ENSMUST00000252749.1"; gene_type "lncRNA"; gene_name "4930533I22Rik"; transcript_type "lncRNA"; transcript_name "4930533I22Rik-235"; exon_number 3; exon_id "ENSMUSE00000946992.2"; level 2; mgi_id "MGI:3612486"; tag "TAGENE"; havana_gene "OTTMUSG00000039932.1";
chr6	HAVANA	exon	57462758	57462842	0	+	.	gene_id "ENSMUSG00000093535.3"; transcript_id "ENSMUST00000252757.1"; gene_type "lncRNA"; gene_name "4930533I22Rik"; transcript_type "lncRNA"; transcript_name "4930533I22Rik-243"; exon_number 4; exon_id "ENSMUSE00000946992.2"; level 2; mgi_id "MGI:3612486"; tag "TAGENE"; havana_gene "OTTMUSG00000039932.1";
chr6	HAVANA	exon	57462758	57462842	0	+	.	gene_id "ENSMUSG00000093535.3"; transcript_id "ENSMUST00000252801.1"; gene_type "lncRNA"; gene_name "4930533I22Rik"; transcript_type "lncRNA"; transcript_name "4930533I22Rik-287"; exon_number 6; exon_id "ENSMUSE00000946992.2"; level 2; mgi_id "MGI:3612486"; tag "TAGENE"; havana_gene "OTTMUSG00000039932.1";
chr6	HAVANA	exon	57462758	57462842	0	+	.	gene_id "ENSMUSG00000093535.3"; transcript_id "ENSMUST00000252788.1"; gene_type "lncRNA"; gene_name "4930533I22Rik"; transcript_type "lncRNA"; transcript_name "4930533I22Rik-274"; exon_number 6; exon_id "ENSMUSE00000946992.2"; level 2; mgi_id "MGI:3612486"; tag "TAGENE"; havana_gene "OTTMUSG00000039932.1";
chr6	HAVANA	exon	57462758	57462842	0	+	.	gene_id "ENSMUSG00000093535.3"; transcript_id "ENSMUST00000176290.2"; gene_type "lncRNA"; gene_name "4930533I22Rik"; transcript_type "lncRNA"; transcript_name "4930533I22Rik-201"; exon_number 6; exon_id "ENSMUSE00000946992.2"; level 2; transcript_support_level "1"; mgi_id "MGI:3612486"; havana_gene "OTTMUSG00000039932.1"; havana_transcript "OTTMUST00000103767.1";
chr6	HAVANA	exon	57462758	57462842	0	+	.	gene_id "ENSMUSG00000093535.3"; transcript_id "ENSMUST00000252760.1"; gene_type "lncRNA"; gene_name "4930533I22Rik"; transcript_type "lncRNA"; transcript_name "4930533I22Rik-246"; exon_number 7; exon_id "ENSMUSE00000946992.2"; level 2; mgi_id "MGI:3612486"; tag "basic"; tag "TAGENE"; havana_gene "OTTMUSG00000039932.1";
chr6	HAVANA	exon	57462758	57462842	0	+	.	gene_id "ENSMUSG00000093535.3"; transcript_id "ENSMUST00000252761.1"; gene_type "lncRNA"; gene_name "4930533I22Rik"; transcript_type "lncRNA"; transcript_name "4930533I22Rik-247"; exon_number 6; exon_id "ENSMUSE00000946992.2"; level 2; mgi_id "MGI:3612486"; tag "TAGENE"; havana_gene "OTTMUSG00000039932.1";
chr6	HAVANA	exon	57462758	57462842	0	+	.	gene_id "ENSMUSG00000093535.3"; transcript_id "ENSMUST00000252762.1"; gene_type "lncRNA"; gene_name "4930533I22Rik"; transcript_type "lncRNA"; transcript_name "4930533I22Rik-248"; exon_number 3; exon_id "ENSMUSE00000946992.2"; level 2; mgi_id "MGI:3612486"; tag "TAGENE"; havana_gene "OTTMUSG00000039932.1";
chr6	HAVANA	exon	57462758	57462842	0	+	.	gene_id "ENSMUSG00000093535.3"; transcript_id "ENSMUST00000252763.1"; gene_type "lncRNA"; gene_name "4930533I22Rik"; transcript_type "lncRNA"; transcript_name "4930533I22Rik-249"; exon_number 6; exon_id "ENSMUSE00000946992.2"; level 2; mgi_id "MGI:3612486"; tag "TAGENE"; havana_gene "OTTMUSG00000039932.1";
chr6	HAVANA	exon	57462758	57462842	0	+	.	gene_id "ENSMUSG00000093535.3"; transcript_id "ENSMUST00000252758.1"; gene_type "lncRNA"; gene_name "4930533I22Rik"; transcript_type "lncRNA"; transcript_name "4930533I22Rik-244"; exon_number 6; exon_id "ENSMUSE00000946992.2"; level 2; mgi_id "MGI:3612486"; tag "TAGENE"; havana_gene "OTTMUSG00000039932.1";
chr6	HAVANA	exon	57462758	57462842	0	+	.	gene_id "ENSMUSG00000093535.3"; transcript_id "ENSMUST00000252759.1"; gene_type "lncRNA"; gene_name "4930533I22Rik"; transcript_type "lncRNA"; transcript_name "4930533I22Rik-245"; exon_number 6; exon_id "ENSMUSE00000946992.2"; level 2; mgi_id "MGI:3612486"; tag "TAGENE"; havana_gene "OTTMUSG00000039932.1";
chr6	HAVANA	exon	57462758	57462842	0	+	.	gene_id "ENSMUSG00000093535.3"; transcript_id "ENSMUST00000252751.1"; gene_type "lncRNA"; gene_name "4930533I22Rik"; transcript_type "lncRNA"; transcript_name "4930533I22Rik-237"; exon_number 6; exon_id "ENSMUSE00000946992.2"; level 2; mgi_id "MGI:3612486"; tag "TAGENE"; havana_gene "OTTMUSG00000039932.1";
chr6	HAVANA	exon	57462758	57462842	0	+	.	gene_id "ENSMUSG00000093535.3"; transcript_id "ENSMUST00000252752.1"; gene_type "lncRNA"; gene_name "4930533I22Rik"; transcript_type "lncRNA"; transcript_name "4930533I22Rik-238"; exon_number 6; exon_id "ENSMUSE00000946992.2"; level 2; mgi_id "MGI:3612486"; tag "TAGENE"; havana_gene "OTTMUSG00000039932.1";
chr6	HAVANA	exon	57462758	57462842	0	+	.	gene_id "ENSMUSG00000093535.3"; transcript_id "ENSMUST00000252753.1"; gene_type "lncRNA"; gene_name "4930533I22Rik"; transcript_type "lncRNA"; transcript_name "4930533I22Rik-239"; exon_number 6; exon_id "ENSMUSE00000946992.2"; level 2; mgi_id "MGI:3612486"; tag "TAGENE"; havana_gene "OTTMUSG00000039932.1";
chr6	HAVANA	exon	57462758	57462842	0	+	.	gene_id "ENSMUSG00000093535.3"; transcript_id "ENSMUST00000252755.1"; gene_type "lncRNA"; gene_name "4930533I22Rik"; transcript_type "lncRNA"; transcript_name "4930533I22Rik-241"; exon_number 6; exon_id "ENSMUSE00000946992.2"; level 2; mgi_id "MGI:3612486"; tag "TAGENE"; havana_gene "OTTMUSG00000039932.1";
chr6	HAVANA	exon	57462758	57462842	0	+	.	gene_id "ENSMUSG00000093535.3"; transcript_id "ENSMUST00000252756.1"; gene_type "lncRNA"; gene_name "4930533I22Rik"; transcript_type "lncRNA"; transcript_name "4930533I22Rik-242"; exon_number 6; exon_id "ENSMUSE00000946992.2"; level 2; mgi_id "MGI:3612486"; tag "TAGENE"; havana_gene "OTTMUSG00000039932.1";
chr6	HAVANA	exon	57462758	57462842	0	+	.	gene_id "ENSMUSG00000093535.3"; transcript_id "ENSMUST00000252747.1"; gene_type "lncRNA"; gene_name "4930533I22Rik"; transcript_type "lncRNA"; transcript_name "4930533I22Rik-233"; exon_number 6; exon_id "ENSMUSE00000946992.2"; level 2; mgi_id "MGI:3612486"; tag "TAGENE"; havana_gene "OTTMUSG00000039932.1";
chr6	HAVANA	exon	57462758	57462842	0	+	.	gene_id "ENSMUSG00000093535.3"; transcript_id "ENSMUST00000252744.1"; gene_type "lncRNA"; gene_name "4930533I22Rik"; transcript_type "lncRNA"; transcript_name "4930533I22Rik-230"; exon_number 5; exon_id "ENSMUSE00000946992.2"; level 2; mgi_id "MGI:3612486"; tag "TAGENE"; havana_gene "OTTMUSG00000039932.1";
chr6	HAVANA	exon	57462758	57462842	0	+	.	gene_id "ENSMUSG00000093535.3"; transcript_id "ENSMUST00000252790.1"; gene_type "lncRNA"; gene_name "4930533I22Rik"; transcript_type "lncRNA"; transcript_name "4930533I22Rik-276"; exon_number 7; exon_id "ENSMUSE00000946992.2"; level 2; mgi_id "MGI:3612486"; tag "TAGENE"; havana_gene "OTTMUSG00000039932.1";
chr6	HAVANA	exon	57462758	57462842	0	+	.	gene_id "ENSMUSG00000093535.3"; transcript_id "ENSMUST00000252767.1"; gene_type "lncRNA"; gene_name "4930533I22Rik"; transcript_type "lncRNA"; transcript_name "4930533I22Rik-253"; exon_number 6; exon_id "ENSMUSE00000946992.2"; level 2; mgi_id "MGI:3612486"; tag "TAGENE"; havana_gene "OTTMUSG00000039932.1";
chr6	HAVANA	exon	57462758	57462842	0	+	.	gene_id "ENSMUSG00000093535.3"; transcript_id "ENSMUST00000252785.1"; gene_type "lncRNA"; gene_name "4930533I22Rik"; transcript_type "lncRNA"; transcript_name "4930533I22Rik-271"; exon_number 7; exon_id "ENSMUSE00000946992.2"; level 2; mgi_id "MGI:3612486"; tag "basic"; tag "TAGENE"; havana_gene "OTTMUSG00000039932.1";
chr6	HAVANA	exon	57462758	57462842	0	+	.	gene_id "ENSMUSG00000093535.3"; transcript_id "ENSMUST00000252774.1"; gene_type "lncRNA"; gene_name "4930533I22Rik"; transcript_type "lncRNA"; transcript_name "4930533I22Rik-260"; exon_number 2; exon_id "ENSMUSE00000946992.2"; level 2; mgi_id "MGI:3612486"; tag "TAGENE"; havana_gene "OTTMUSG00000039932.1";
chr6	HAVANA	exon	57462758	57462842	0	+	.	gene_id "ENSMUSG00000093535.3"; transcript_id "ENSMUST00000252768.1"; gene_type "lncRNA"; gene_name "4930533I22Rik"; transcript_type "lncRNA"; transcript_name "4930533I22Rik-254"; exon_number 6; exon_id "ENSMUSE00000946992.2"; level 2; mgi_id "MGI:3612486"; tag "basic"; tag "TAGENE"; havana_gene "OTTMUSG00000039932.1";
chr6	HAVANA	exon	57462758	57462842	0	+	.	gene_id "ENSMUSG00000093535.3"; transcript_id "ENSMUST00000252776.1"; gene_type "lncRNA"; gene_name "4930533I22Rik"; transcript_type "lncRNA"; transcript_name "4930533I22Rik-262"; exon_number 6; exon_id "ENSMUSE00000946992.2"; level 2; mgi_id "MGI:3612486"; tag "TAGENE"; havana_gene "OTTMUSG00000039932.1";
chr6	HAVANA	exon	57462758	57462842	0	+	.	gene_id "ENSMUSG00000093535.3"; transcript_id "ENSMUST00000252773.1"; gene_type "lncRNA"; gene_name "4930533I22Rik"; transcript_type "lncRNA"; transcript_name "4930533I22Rik-259"; exon_number 6; exon_id "ENSMUSE00000946992.2"; level 2; mgi_id "MGI:3612486"; tag "TAGENE"; havana_gene "OTTMUSG00000039932.1";
chr6	HAVANA	exon	57462758	57462842	0	+	.	gene_id "ENSMUSG00000093535.3"; transcript_id "ENSMUST00000252777.1"; gene_type "lncRNA"; gene_name "4930533I22Rik"; transcript_type "lncRNA"; transcript_name "4930533I22Rik-263"; exon_number 6; exon_id "ENSMUSE00000946992.2"; level 2; mgi_id "MGI:3612486"; tag "TAGENE"; havana_gene "OTTMUSG00000039932.1";
chr6	HAVANA	exon	57462758	57462842	0	+	.	gene_id "ENSMUSG00000093535.3"; transcript_id "ENSMUST00000252775.1"; gene_type "lncRNA"; gene_name "4930533I22Rik"; transcript_type "lncRNA"; transcript_name "4930533I22Rik-261"; exon_number 6; exon_id "ENSMUSE00000946992.2"; level 2; mgi_id "MGI:3612486"; tag "TAGENE"; havana_gene "OTTMUSG00000039932.1";
chr6	HAVANA	exon	57462758	57462842	0	+	.	gene_id "ENSMUSG00000093535.3"; transcript_id "ENSMUST00000252786.1"; gene_type "lncRNA"; gene_name "4930533I22Rik"; transcript_type "lncRNA"; transcript_name "4930533I22Rik-272"; exon_number 5; exon_id "ENSMUSE00000946992.2"; level 2; mgi_id "MGI:3612486"; tag "basic"; tag "TAGENE"; havana_gene "OTTMUSG00000039932.1";
chr6	HAVANA	exon	57462758	57462842	0	+	.	gene_id "ENSMUSG00000093535.3"; transcript_id "ENSMUST00000252780.1"; gene_type "lncRNA"; gene_name "4930533I22Rik"; transcript_type "lncRNA"; transcript_name "4930533I22Rik-266"; exon_number 6; exon_id "ENSMUSE00000946992.2"; level 2; mgi_id "MGI:3612486"; tag "TAGENE"; havana_gene "OTTMUSG00000039932.1";
chr6	HAVANA	exon	57462758	57462842	0	+	.	gene_id "ENSMUSG00000093535.3"; transcript_id "ENSMUST00000252769.1"; gene_type "lncRNA"; gene_name "4930533I22Rik"; transcript_type "lncRNA"; transcript_name "4930533I22Rik-255"; exon_number 6; exon_id "ENSMUSE00000946992.2"; level 2; mgi_id "MGI:3612486"; tag "TAGENE"; havana_gene "OTTMUSG00000039932.1";
chr6	HAVANA	exon	57462758	57462842	0	+	.	gene_id "ENSMUSG00000093535.3"; transcript_id "ENSMUST00000252781.1"; gene_type "lncRNA"; gene_name "4930533I22Rik"; transcript_type "lncRNA"; transcript_name "4930533I22Rik-267"; exon_number 7; exon_id "ENSMUSE00000946992.2"; level 2; mgi_id "MGI:3612486"; tag "TAGENE"; havana_gene "OTTMUSG00000039932.1";
chr6	HAVANA	exon	57462758	57462842	0	+	.	gene_id "ENSMUSG00000093535.3"; transcript_id "ENSMUST00000252778.1"; gene_type "lncRNA"; gene_name "4930533I22Rik"; transcript_type "lncRNA"; transcript_name "4930533I22Rik-264"; exon_number 5; exon_id "ENSMUSE00000946992.2"; level 2; mgi_id "MGI:3612486"; tag "basic"; tag "TAGENE"; havana_gene "OTTMUSG00000039932.1";
chr6	HAVANA	exon	57462758	57462842	0	+	.	gene_id "ENSMUSG00000093535.3"; transcript_id "ENSMUST00000252779.1"; gene_type "lncRNA"; gene_name "4930533I22Rik"; transcript_type "lncRNA"; transcript_name "4930533I22Rik-265"; exon_number 6; exon_id "ENSMUSE00000946992.2"; level 2; mgi_id "MGI:3612486"; tag "TAGENE"; havana_gene "OTTMUSG00000039932.1";
chr6	HAVANA	exon	57462758	57462842	0	+	.	gene_id "ENSMUSG00000093535.3"; transcript_id "ENSMUST00000252770.1"; gene_type "lncRNA"; gene_name "4930533I22Rik"; transcript_type "lncRNA"; transcript_name "4930533I22Rik-256"; exon_number 2; exon_id "ENSMUSE00000946992.2"; level 2; mgi_id "MGI:3612486"; tag "TAGENE"; havana_gene "OTTMUSG00000039932.1";
chr6	HAVANA	exon	57462758	57462842	0	+	.	gene_id "ENSMUSG00000093535.3"; transcript_id "ENSMUST00000252782.1"; gene_type "lncRNA"; gene_name "4930533I22Rik"; transcript_type "lncRNA"; transcript_name "4930533I22Rik-268"; exon_number 4; exon_id "ENSMUSE00000946992.2"; level 2; mgi_id "MGI:3612486"; tag "TAGENE"; havana_gene "OTTMUSG00000039932.1";
chr6	HAVANA	exon	57462758	57462842	0	+	.	gene_id "ENSMUSG00000093535.3"; transcript_id "ENSMUST00000252771.1"; gene_type "lncRNA"; gene_name "4930533I22Rik"; transcript_type "lncRNA"; transcript_name "4930533I22Rik-257"; exon_number 4; exon_id "ENSMUSE00000946992.2"; level 2; mgi_id "MGI:3612486"; tag "TAGENE"; havana_gene "OTTMUSG00000039932.1";
chr6	HAVANA	exon	57462758	57462842	0	+	.	gene_id "ENSMUSG00000093535.3"; transcript_id "ENSMUST00000252783.1"; gene_type "lncRNA"; gene_name "4930533I22Rik"; transcript_type "lncRNA"; transcript_name "4930533I22Rik-269"; exon_number 6; exon_id "ENSMUSE00000946992.2"; level 2; mgi_id "MGI:3612486"; tag "TAGENE"; havana_gene "OTTMUSG00000039932.1";
chr6	HAVANA	exon	57462758	57462842	0	+	.	gene_id "ENSMUSG00000093535.3"; transcript_id "ENSMUST00000252718.1"; gene_type "lncRNA"; gene_name "4930533I22Rik"; transcript_type "lncRNA"; transcript_name "4930533I22Rik-204"; exon_number 6; exon_id "ENSMUSE00000946992.2"; level 2; mgi_id "MGI:3612486"; tag "TAGENE"; havana_gene "OTTMUSG00000039932.1";
chr6	HAVANA	exon	57462758	57462842	0	+	.	gene_id "ENSMUSG00000093535.3"; transcript_id "ENSMUST00000252784.1"; gene_type "lncRNA"; gene_name "4930533I22Rik"; transcript_type "lncRNA"; transcript_name "4930533I22Rik-270"; exon_number 5; exon_id "ENSMUSE00000946992.2"; level 2; mgi_id "MGI:3612486"; tag "TAGENE"; havana_gene "OTTMUSG00000039932.1";
chr6	HAVANA	exon	57462758	57462842	0	+	.	gene_id "ENSMUSG00000093535.3"; transcript_id "ENSMUST00000252793.1"; gene_type "lncRNA"; gene_name "4930533I22Rik"; transcript_type "lncRNA"; transcript_name "4930533I22Rik-279"; exon_number 7; exon_id "ENSMUSE00000946992.2"; level 2; mgi_id "MGI:3612486"; tag "basic"; tag "TAGENE"; havana_gene "OTTMUSG00000039932.1";
chr6	HAVANA	exon	57462758	57462842	0	+	.	gene_id "ENSMUSG00000093535.3"; transcript_id "ENSMUST00000252794.1"; gene_type "lncRNA"; gene_name "4930533I22Rik"; transcript_type "lncRNA"; transcript_name "4930533I22Rik-280"; exon_number 3; exon_id "ENSMUSE00000946992.2"; level 2; mgi_id "MGI:3612486"; tag "TAGENE"; havana_gene "OTTMUSG00000039932.1";
chr6	HAVANA	exon	57462758	57462842	0	+	.	gene_id "ENSMUSG00000093535.3"; transcript_id "ENSMUST00000252722.1"; gene_type "lncRNA"; gene_name "4930533I22Rik"; transcript_type "lncRNA"; transcript_name "4930533I22Rik-208"; exon_number 2; exon_id "ENSMUSE00000946992.2"; level 2; mgi_id "MGI:3612486"; tag "TAGENE"; havana_gene "OTTMUSG00000039932.1";
chr6	HAVANA	exon	57462758	57462842	0	+	.	gene_id "ENSMUSG00000093535.3"; transcript_id "ENSMUST00000252795.1"; gene_type "lncRNA"; gene_name "4930533I22Rik"; transcript_type "lncRNA"; transcript_name "4930533I22Rik-281"; exon_number 2; exon_id "ENSMUSE00000946992.2"; level 2; mgi_id "MGI:3612486"; tag "TAGENE"; havana_gene "OTTMUSG00000039932.1";
chr6	HAVANA	exon	57462758	57462842	0	+	.	gene_id "ENSMUSG00000093535.3"; transcript_id "ENSMUST00000252733.1"; gene_type "lncRNA"; gene_name "4930533I22Rik"; transcript_type "lncRNA"; transcript_name "4930533I22Rik-219"; exon_number 2; exon_id "ENSMUSE00000946992.2"; level 2; mgi_id "MGI:3612486"; tag "basic"; tag "TAGENE"; havana_gene "OTTMUSG00000039932.1";
chr6	HAVANA	exon	57462758	57462842	0	+	.	gene_id "ENSMUSG00000093535.3"; transcript_id "ENSMUST00000252850.1"; gene_type "lncRNA"; gene_name "4930533I22Rik"; transcript_type "lncRNA"; transcript_name "4930533I22Rik-336"; exon_number 2; exon_id "ENSMUSE00000946992.2"; level 2; mgi_id "MGI:3612486"; tag "basic"; tag "TAGENE"; havana_gene "OTTMUSG00000039932.1";
chr6	HAVANA	exon	57462758	57462842	0	+	.	gene_id "ENSMUSG00000093535.3"; transcript_id "ENSMUST00000252787.1"; gene_type "lncRNA"; gene_name "4930533I22Rik"; transcript_type "lncRNA"; transcript_name "4930533I22Rik-273"; exon_number 2; exon_id "ENSMUSE00000946992.2"; level 2; mgi_id "MGI:3612486"; tag "TAGENE"; havana_gene "OTTMUSG00000039932.1";
chr6	HAVANA	exon	57462758	57462842	0	+	.	gene_id "ENSMUSG00000093535.3"; transcript_id "ENSMUST00000252764.1"; gene_type "lncRNA"; gene_name "4930533I22Rik"; transcript_type "lncRNA"; transcript_name "4930533I22Rik-250"; exon_number 2; exon_id "ENSMUSE00000946992.2"; level 2; mgi_id "MGI:3612486"; tag "TAGENE"; havana_gene "OTTMUSG00000039932.1";
chr6	HAVANA	exon	57462758	57462842	0	+	.	gene_id "ENSMUSG00000093535.3"; transcript_id "ENSMUST00000252796.1"; gene_type "lncRNA"; gene_name "4930533I22Rik"; transcript_type "lncRNA"; transcript_name "4930533I22Rik-282"; exon_number 2; exon_id "ENSMUSE00000946992.2"; level 2; mgi_id "MGI:3612486"; tag "TAGENE"; havana_gene "OTTMUSG00000039932.1";
chr6	HAVANA	exon	57462758	57462842	0	+	.	gene_id "ENSMUSG00000093535.3"; transcript_id "ENSMUST00000252765.1"; gene_type "lncRNA"; gene_name "4930533I22Rik"; transcript_type "lncRNA"; transcript_name "4930533I22Rik-251"; exon_number 2; exon_id "ENSMUSE00000946992.2"; level 2; mgi_id "MGI:3612486"; tag "TAGENE"; havana_gene "OTTMUSG00000039932.1";
chr6	HAVANA	exon	57462758	57462842	0	+	.	gene_id "ENSMUSG00000093535.3"; transcript_id "ENSMUST00000252724.1"; gene_type "lncRNA"; gene_name "4930533I22Rik"; transcript_type "lncRNA"; transcript_name "4930533I22Rik-210"; exon_number 2; exon_id "ENSMUSE00000946992.2"; level 2; mgi_id "MGI:3612486"; tag "TAGENE"; havana_gene "OTTMUSG00000039932.1";
chr6	HAVANA	exon	57462758	57462842	0	+	.	gene_id "ENSMUSG00000093535.3"; transcript_id "ENSMUST00000252723.1"; gene_type "lncRNA"; gene_name "4930533I22Rik"; transcript_type "lncRNA"; transcript_name "4930533I22Rik-209"; exon_number 2; exon_id "ENSMUSE00000946992.2"; level 2; mgi_id "MGI:3612486"; tag "basic"; tag "TAGENE"; havana_gene "OTTMUSG00000039932.1";
chr6	HAVANA	exon	57462758	57462842	0	+	.	gene_id "ENSMUSG00000093535.3"; transcript_id "ENSMUST00000252797.1"; gene_type "lncRNA"; gene_name "4930533I22Rik"; transcript_type "lncRNA"; transcript_name "4930533I22Rik-283"; exon_number 2; exon_id "ENSMUSE00000946992.2"; level 2; mgi_id "MGI:3612486"; tag "TAGENE"; havana_gene "OTTMUSG00000039932.1";
chr6	HAVANA	exon	57462758	57462842	0	+	.	gene_id "ENSMUSG00000093535.3"; transcript_id "ENSMUST00000252789.1"; gene_type "lncRNA"; gene_name "4930533I22Rik"; transcript_type "lncRNA"; transcript_name "4930533I22Rik-275"; exon_number 2; exon_id "ENSMUSE00000946992.2"; level 2; mgi_id "MGI:3612486"; tag "TAGENE"; havana_gene "OTTMUSG00000039932.1";
chr6	HAVANA	exon	57462758	57462842	0	+	.	gene_id "ENSMUSG00000093535.3"; transcript_id "ENSMUST00000252725.1"; gene_type "lncRNA"; gene_name "4930533I22Rik"; transcript_type "lncRNA"; transcript_name "4930533I22Rik-211"; exon_number 2; exon_id "ENSMUSE00000946992.2"; level 2; mgi_id "MGI:3612486"; tag "TAGENE"; havana_gene "OTTMUSG00000039932.1";
chr6	HAVANA	exon	57462758	57462842	0	+	.	gene_id "ENSMUSG00000093535.3"; transcript_id "ENSMUST00000252804.1"; gene_type "lncRNA"; gene_name "4930533I22Rik"; transcript_type "lncRNA"; transcript_name "4930533I22Rik-290"; exon_number 2; exon_id "ENSMUSE00000946992.2"; level 2; mgi_id "MGI:3612486"; tag "TAGENE"; havana_gene "OTTMUSG00000039932.1";
chr6	HAVANA	exon	57462758	57462842	0	+	.	gene_id "ENSMUSG00000093535.3"; transcript_id "ENSMUST00000252734.1"; gene_type "lncRNA"; gene_name "4930533I22Rik"; transcript_type "lncRNA"; transcript_name "4930533I22Rik-220"; exon_number 2; exon_id "ENSMUSE00000946992.2"; level 2; mgi_id "MGI:3612486"; tag "TAGENE"; havana_gene "OTTMUSG00000039932.1";
chr6	HAVANA	exon	57462758	57462842	0	+	.	gene_id "ENSMUSG00000093535.3"; transcript_id "ENSMUST00000252719.1"; gene_type "lncRNA"; gene_name "4930533I22Rik"; transcript_type "lncRNA"; transcript_name "4930533I22Rik-205"; exon_number 2; exon_id "ENSMUSE00000946992.2"; level 2; mgi_id "MGI:3612486"; tag "basic"; tag "TAGENE"; havana_gene "OTTMUSG00000039932.1";
chr6	HAVANA	exon	57462758	57462842	0	+	.	gene_id "ENSMUSG00000093535.3"; transcript_id "ENSMUST00000252802.1"; gene_type "lncRNA"; gene_name "4930533I22Rik"; transcript_type "lncRNA"; transcript_name "4930533I22Rik-288"; exon_number 2; exon_id "ENSMUSE00000946992.2"; level 2; mgi_id "MGI:3612486"; tag "TAGENE"; havana_gene "OTTMUSG00000039932.1";
chr6	HAVANA	exon	57462758	57462842	0	+	.	gene_id "ENSMUSG00000093535.3"; transcript_id "ENSMUST00000252798.1"; gene_type "lncRNA"; gene_name "4930533I22Rik"; transcript_type "lncRNA"; transcript_name "4930533I22Rik-284"; exon_number 2; exon_id "ENSMUSE00000946992.2"; level 2; mgi_id "MGI:3612486"; tag "TAGENE"; havana_gene "OTTMUSG00000039932.1";
chr6	HAVANA	exon	57462758	57462842	0	+	.	gene_id "ENSMUSG00000093535.3"; transcript_id "ENSMUST00000252799.1"; gene_type "lncRNA"; gene_name "4930533I22Rik"; transcript_type "lncRNA"; transcript_name "4930533I22Rik-285"; exon_number 2; exon_id "ENSMUSE00000946992.2"; level 2; mgi_id "MGI:3612486"; tag "TAGENE"; havana_gene "OTTMUSG00000039932.1";
chr6	HAVANA	exon	57462758	57462842	0	+	.	gene_id "ENSMUSG00000093535.3"; transcript_id "ENSMUST00000252739.1"; gene_type "lncRNA"; gene_name "4930533I22Rik"; transcript_type "lncRNA"; transcript_name "4930533I22Rik-225"; exon_number 2; exon_id "ENSMUSE00000946992.2"; level 2; mgi_id "MGI:3612486"; tag "TAGENE"; havana_gene "OTTMUSG00000039932.1";
chr6	HAVANA	exon	57462758	57462842	0	+	.	gene_id "ENSMUSG00000093535.3"; transcript_id "ENSMUST00000252735.1"; gene_type "lncRNA"; gene_name "4930533I22Rik"; transcript_type "lncRNA"; transcript_name "4930533I22Rik-221"; exon_number 2; exon_id "ENSMUSE00000946992.2"; level 2; mgi_id "MGI:3612486"; tag "basic"; tag "TAGENE"; havana_gene "OTTMUSG00000039932.1";
chr6	HAVANA	exon	57462758	57462842	0	+	.	gene_id "ENSMUSG00000093535.3"; transcript_id "ENSMUST00000252727.1"; gene_type "lncRNA"; gene_name "4930533I22Rik"; transcript_type "lncRNA"; transcript_name "4930533I22Rik-213"; exon_number 2; exon_id "ENSMUSE00000946992.2"; level 2; mgi_id "MGI:3612486"; tag "basic"; tag "TAGENE"; havana_gene "OTTMUSG00000039932.1";
chr6	HAVANA	exon	57462758	57462842	0	+	.	gene_id "ENSMUSG00000093535.3"; transcript_id "ENSMUST00000252728.1"; gene_type "lncRNA"; gene_name "4930533I22Rik"; transcript_type "lncRNA"; transcript_name "4930533I22Rik-214"; exon_number 2; exon_id "ENSMUSE00000946992.2"; level 2; mgi_id "MGI:3612486"; tag "TAGENE"; havana_gene "OTTMUSG00000039932.1";
chr6	HAVANA	exon	57462758	57462842	0	+	.	gene_id "ENSMUSG00000093535.3"; transcript_id "ENSMUST00000252729.1"; gene_type "lncRNA"; gene_name "4930533I22Rik"; transcript_type "lncRNA"; transcript_name "4930533I22Rik-215"; exon_number 2; exon_id "ENSMUSE00000946992.2"; level 2; mgi_id "MGI:3612486"; tag "basic"; tag "TAGENE"; havana_gene "OTTMUSG00000039932.1";
chr6	HAVANA	exon	57462758	57462842	0	+	.	gene_id "ENSMUSG00000108112.2"; transcript_id "ENSMUST00000204686.2"; gene_type "lncRNA"; gene_name "Gm45193"; transcript_type "lncRNA"; transcript_name "Gm45193-201"; exon_number 2; exon_id "ENSMUSE00001365909.2"; level 2; transcript_support_level "1"; mgi_id "MGI:5753769"; tag "basic"; tag "Ensembl_canonical"; tag "GENCODE_Primary"; tag "readthrough_transcript"; havana_gene "OTTMUSG00000057866.1"; havana_transcript "OTTMUST00000142086.1";
chr6	ENSEMBL_gcm37	exon	57462758	57462842	0.401518901369642	+	.	gene_id "ENSMUSG00000093535.3"; transcript_id "ENSMUSG00000093535.3_tx_10"; exon_id "chr6_57462758_57462842_+"; exonnum "5"; txlen "1090";
chr6	ENSEMBL_gcm37	exon	57462758	57462842	0.030599087070639	+	.	gene_id "ENSMUSG00000093535.3"; transcript_id "ENSMUSG00000093535.3_tx_100"; exon_id "chr6_57462758_57462842_+"; exonnum "4"; txlen "830";
chr6	ENSEMBL_gcm37	exon	57462758	57462842	0.030599087070639	+	.	gene_id "ENSMUSG00000093535.3"; transcript_id "ENSMUSG00000093535.3_tx_101"; exon_id "chr6_57462758_57462842_+"; exonnum "5"; txlen "858";
chr6	ENSEMBL_gcm37	exon	57462758	57462842	0.030599087070639	+	.	gene_id "ENSMUSG00000093535.3"; transcript_id "ENSMUSG00000093535.3_tx_102"; exon_id "chr6_57462758_57462842_+"; exonnum "6"; txlen "917";
chr6	ENSEMBL_gcm37	exon	57462758	57462842	0.0245063713893475	+	.	gene_id "ENSMUSG00000093535.3"; transcript_id "ENSMUSG00000093535.3_tx_106"; exon_id "chr6_57462758_57462842_+"; exonnum "9"; txlen "1350";
chr6	ENSEMBL_gcm37	exon	57462758	57462842	0.0245063713893475	+	.	gene_id "ENSMUSG00000093535.3"; transcript_id "ENSMUSG00000093535.3_tx_107"; exon_id "chr6_57462758_57462842_+"; exonnum "9"; txlen "1211";
chr6	ENSEMBL_gcm37	exon	57462758	57462842	0.0182790339556644	+	.	gene_id "ENSMUSG00000093535.3"; transcript_id "ENSMUSG00000093535.3_tx_108"; exon_id "chr6_57462758_57462842_+"; exonnum "10"; txlen "1191";
chr6	ENSEMBL_gcm37	exon	57462758	57462842	0.00649712463386271	+	.	gene_id "ENSMUSG00000093535.3"; transcript_id "ENSMUSG00000093535.3_tx_109"; exon_id "chr6_57462758_57462842_+"; exonnum "10"; txlen "1153";
chr6	ENSEMBL_gcm37	exon	57462758	57462842	0.388859086277193	+	.	gene_id "ENSMUSG00000093535.3"; transcript_id "ENSMUSG00000093535.3_tx_11"; exon_id "chr6_57462758_57462842_+"; exonnum "6"; txlen "1118";
chr6	ENSEMBL_gcm37	exon	57462758	57462842	0.325944237235163	+	.	gene_id "ENSMUSG00000093535.3"; transcript_id "ENSMUSG00000093535.3_tx_12"; exon_id "chr6_57462758_57462842_+"; exonnum "6"; txlen "817";
chr6	ENSEMBL_gcm37	exon	57462758	57462842	0.201062866504001	+	.	gene_id "ENSMUSG00000093535.3"; transcript_id "ENSMUSG00000093535.3_tx_17"; exon_id "chr6_57462758_57462842_+"; exonnum "4"; txlen "892";
chr6	ENSEMBL_gcm37	exon	57462758	57462842	0.94133790520353	+	.	gene_id "ENSMUSG00000093535.3"; transcript_id "ENSMUSG00000093535.3_tx_2"; exon_id "chr6_57462758_57462842_+"; exonnum "6"; txlen "624";
chr6	ENSEMBL_gcm37	exon	57462758	57462842	0.179395103611368	+	.	gene_id "ENSMUSG00000093535.3"; transcript_id "ENSMUSG00000093535.3_tx_21"; exon_id "chr6_57462758_57462842_+"; exonnum "4"; txlen "1245";
chr6	ENSEMBL_gcm37	exon	57462758	57462842	0.166735288518919	+	.	gene_id "ENSMUSG00000093535.3"; transcript_id "ENSMUSG00000093535.3_tx_22"; exon_id "chr6_57462758_57462842_+"; exonnum "5"; txlen "1273";
chr6	ENSEMBL_gcm37	exon	57462758	57462842	0.164297391393333	+	.	gene_id "ENSMUSG00000093535.3"; transcript_id "ENSMUSG00000093535.3_tx_24"; exon_id "chr6_57462758_57462842_+"; exonnum "5"; txlen "951";
chr6	ENSEMBL_gcm37	exon	57462758	57462842	0.152219510858556	+	.	gene_id "ENSMUSG00000093535.3"; transcript_id "ENSMUSG00000093535.3_tx_26"; exon_id "chr6_57462758_57462842_+"; exonnum "5"; txlen "1304";
chr6	ENSEMBL_gcm37	exon	57462758	57462842	0.151637576300883	+	.	gene_id "ENSMUSG00000093535.3"; transcript_id "ENSMUSG00000093535.3_tx_27"; exon_id "chr6_57462758_57462842_+"; exonnum "6"; txlen "979";
chr6	ENSEMBL_gcm37	exon	57462758	57462842	0.151637576300883	+	.	gene_id "ENSMUSG00000093535.3"; transcript_id "ENSMUSG00000093535.3_tx_28"; exon_id "chr6_57462758_57462842_+"; exonnum "5"; txlen "920";
chr6	ENSEMBL_gcm37	exon	57462758	57462842	0.144336572101675	+	.	gene_id "ENSMUSG00000093535.3"; transcript_id "ENSMUSG00000093535.3_tx_29"; exon_id "chr6_57462758_57462842_+"; exonnum "6"; txlen "723";
chr6	ENSEMBL_gcm37	exon	57462758	57462842	0.139559695766106	+	.	gene_id "ENSMUSG00000093535.3"; transcript_id "ENSMUSG00000093535.3_tx_31"; exon_id "chr6_57462758_57462842_+"; exonnum "6"; txlen "1332";
chr6	ENSEMBL_gcm37	exon	57462758	57462842	0.121233202915179	+	.	gene_id "ENSMUSG00000093535.3"; transcript_id "ENSMUSG00000093535.3_tx_33"; exon_id "chr6_57462758_57462842_+"; exonnum "7"; txlen "655";
chr6	ENSEMBL_gcm37	exon	57462758	57462842	0.121233202915179	+	.	gene_id "ENSMUSG00000093535.3"; transcript_id "ENSMUSG00000093535.3_tx_35"; exon_id "chr6_57462758_57462842_+"; exonnum "7"; txlen "987";
chr6	ENSEMBL_gcm37	exon	57462758	57462842	0.12116880753174	+	.	gene_id "ENSMUSG00000093535.3"; transcript_id "ENSMUSG00000093535.3_tx_37"; exon_id "chr6_57462758_57462842_+"; exonnum "7"; txlen "828";
chr6	ENSEMBL_gcm37	exon	57462758	57462842	0.12116880753174	+	.	gene_id "ENSMUSG00000093535.3"; transcript_id "ENSMUSG00000093535.3_tx_39"; exon_id "chr6_57462758_57462842_+"; exonnum "7"; txlen "1160";
chr6	ENSEMBL_gcm37	exon	57462758	57462842	0.111278956563339	+	.	gene_id "ENSMUSG00000093535.3"; transcript_id "ENSMUSG00000093535.3_tx_41"; exon_id "chr6_57462758_57462842_+"; exonnum "8"; txlen "859";
chr6	ENSEMBL_gcm37	exon	57462758	57462842	0.111278956563339	+	.	gene_id "ENSMUSG00000093535.3"; transcript_id "ENSMUSG00000093535.3_tx_43"; exon_id "chr6_57462758_57462842_+"; exonnum "8"; txlen "1191";
chr6	ENSEMBL_gcm37	exon	57462758	57462842	0.575350031520091	+	.	gene_id "ENSMUSG00000093535.3"; transcript_id "ENSMUSG00000093535.3_tx_5"; exon_id "chr6_57462758_57462842_+"; exonnum "6"; txlen "956";
chr6	ENSEMBL_gcm37	exon	57462758	57462842	0.0999506214891558	+	.	gene_id "ENSMUSG00000093535.3"; transcript_id "ENSMUSG00000093535.3_tx_50"; exon_id "chr6_57462758_57462842_+"; exonnum "6"; txlen "758";
chr6	ENSEMBL_gcm37	exon	57462758	57462842	0.0696797244628775	+	.	gene_id "ENSMUSG00000093535.3"; transcript_id "ENSMUSG00000093535.3_tx_53"; exon_id "chr6_57462758_57462842_+"; exonnum "7"; txlen "754";
chr6	ENSEMBL_gcm37	exon	57462758	57462842	0.0653898518694176	+	.	gene_id "ENSMUSG00000093535.3"; transcript_id "ENSMUSG00000093535.3_tx_57"; exon_id "chr6_57462758_57462842_+"; exonnum "7"; txlen "1225";
chr6	ENSEMBL_gcm37	exon	57462758	57462842	0.0653898518694176	+	.	gene_id "ENSMUSG00000093535.3"; transcript_id "ENSMUSG00000093535.3_tx_58"; exon_id "chr6_57462758_57462842_+"; exonnum "6"; txlen "1166";
chr6	ENSEMBL_gcm37	exon	57462758	57462842	0.0614433294207021	+	.	gene_id "ENSMUSG00000093535.3"; transcript_id "ENSMUSG00000093535.3_tx_59"; exon_id "chr6_57462758_57462842_+"; exonnum "7"; txlen "1021";
chr6	ENSEMBL_gcm37	exon	57462758	57462842	0.553756878550162	+	.	gene_id "ENSMUSG00000093535.3"; transcript_id "ENSMUSG00000093535.3_tx_6"; exon_id "chr6_57462758_57462842_+"; exonnum "4"; txlen "1031";
chr6	ENSEMBL_gcm37	exon	57462758	57462842	0.0614433294207021	+	.	gene_id "ENSMUSG00000093535.3"; transcript_id "ENSMUSG00000093535.3_tx_60"; exon_id "chr6_57462758_57462842_+"; exonnum "7"; txlen "962";
chr6	ENSEMBL_gcm37	exon	57462758	57462842	0.0597254781110378	+	.	gene_id "ENSMUSG00000093535.3"; transcript_id "ENSMUSG00000093535.3_tx_63"; exon_id "chr6_57462758_57462842_+"; exonnum "7"; txlen "927";
chr6	ENSEMBL_gcm37	exon	57462758	57462842	0.0597254781110378	+	.	gene_id "ENSMUSG00000093535.3"; transcript_id "ENSMUSG00000093535.3_tx_67"; exon_id "chr6_57462758_57462842_+"; exonnum "8"; txlen "882";
chr6	ENSEMBL_gcm37	exon	57462758	57462842	0.486334487648448	+	.	gene_id "ENSMUSG00000093535.3"; transcript_id "ENSMUSG00000093535.3_tx_7"; exon_id "chr6_57462758_57462842_+"; exonnum "5"; txlen "1059";
chr6	ENSEMBL_gcm37	exon	57462758	57462842	0.0565603178729362	+	.	gene_id "ENSMUSG00000093535.3"; transcript_id "ENSMUSG00000093535.3_tx_72"; exon_id "chr6_57462758_57462842_+"; exonnum "6"; txlen "1197";
chr6	ENSEMBL_gcm37	exon	57462758	57462842	0.0565603178729362	+	.	gene_id "ENSMUSG00000093535.3"; transcript_id "ENSMUSG00000093535.3_tx_73"; exon_id "chr6_57462758_57462842_+"; exonnum "5"; txlen "1138";
chr6	ENSEMBL_gcm37	exon	57462758	57462842	0.0515534784523014	+	.	gene_id "ENSMUSG00000093535.3"; transcript_id "ENSMUSG00000093535.3_tx_74"; exon_id "chr6_57462758_57462842_+"; exonnum "7"; txlen "848";
chr6	ENSEMBL_gcm37	exon	57462758	57462842	0.0515534784523014	+	.	gene_id "ENSMUSG00000093535.3"; transcript_id "ENSMUSG00000093535.3_tx_75"; exon_id "chr6_57462758_57462842_+"; exonnum "7"; txlen "789";
chr6	ENSEMBL_gcm37	exon	57462758	57462842	0.0515534784523014	+	.	gene_id "ENSMUSG00000093535.3"; transcript_id "ENSMUSG00000093535.3_tx_77"; exon_id "chr6_57462758_57462842_+"; exonnum "8"; txlen "1052";
chr6	ENSEMBL_gcm37	exon	57462758	57462842	0.0515534784523014	+	.	gene_id "ENSMUSG00000093535.3"; transcript_id "ENSMUSG00000093535.3_tx_79"; exon_id "chr6_57462758_57462842_+"; exonnum "8"; txlen "993";
chr6	ENSEMBL_gcm37	exon	57462758	57462842	0.0469069502989328	+	.	gene_id "ENSMUSG00000093535.3"; transcript_id "ENSMUSG00000093535.3_tx_82"; exon_id "chr6_57462758_57462842_+"; exonnum "6"; txlen "843";
chr6	ENSEMBL_gcm37	exon	57462758	57462842	0.0469069502989328	+	.	gene_id "ENSMUSG00000093535.3"; transcript_id "ENSMUSG00000093535.3_tx_84"; exon_id "chr6_57462758_57462842_+"; exonnum "7"; txlen "1047";
chr6	ENSEMBL_gcm37	exon	57462758	57462842	0.0469069502989328	+	.	gene_id "ENSMUSG00000093535.3"; transcript_id "ENSMUSG00000093535.3_tx_86"; exon_id "chr6_57462758_57462842_+"; exonnum "8"; txlen "1078";
chr6	ENSEMBL_gcm37	exon	57462758	57462842	0.0442999790499744	+	.	gene_id "ENSMUSG00000093535.3"; transcript_id "ENSMUSG00000093535.3_tx_89"; exon_id "chr6_57462758_57462842_+"; exonnum "6"; txlen "1027";
chr6	ENSEMBL_gcm37	exon	57462758	57462842	0.0442999790499744	+	.	gene_id "ENSMUSG00000093535.3"; transcript_id "ENSMUSG00000093535.3_tx_90"; exon_id "chr6_57462758_57462842_+"; exonnum "7"; txlen "1086";
chr6	ENSEMBL_gcm37	exon	57462758	57462842	0.0367595570840213	+	.	gene_id "ENSMUSG00000093535.3"; transcript_id "ENSMUSG00000093535.3_tx_93"; exon_id "chr6_57462758_57462842_+"; exonnum "5"; txlen "999";
chr6	ENSEMBL_gcm37	exon	57462758	57462842	0.0367595570840213	+	.	gene_id "ENSMUSG00000093535.3"; transcript_id "ENSMUSG00000093535.3_tx_94"; exon_id "chr6_57462758_57462842_+"; exonnum "6"; txlen "1058";
chr6	ENSEMBL_gcm37	exon	57462758	57462842	0.0336116964398424	+	.	gene_id "ENSMUSG00000093535.3"; transcript_id "ENSMUSG00000093535.3_tx_95"; exon_id "chr6_57462758_57462842_+"; exonnum "4"; txlen "947";
chr6	ENSEMBL_gcm37	exon	57462758	57462842	0.0336116964398424	+	.	gene_id "ENSMUSG00000093535.3"; transcript_id "ENSMUSG00000093535.3_tx_96"; exon_id "chr6_57462758_57462842_+"; exonnum "5"; txlen "975";
chr6	ENSEMBL_gcm37	exon	57462758	57462842	0.0310034960232102	+	.	gene_id "ENSMUSG00000093535.3"; transcript_id "ENSMUSG00000093535.3_tx_97"; exon_id "chr6_57462758_57462842_+"; exonnum "8"; txlen "1291";
chr6	ENSEMBL_gcm37	exon	57462758	57462842	0.030599087070639	+	.	gene_id "ENSMUSG00000093535.3"; transcript_id "ENSMUSG00000093535.3_tx_99"; exon_id "chr6_57462758_57462842_+"; exonnum "5"; txlen "889";
chr6	HAVANA	exon	57462758	57462856	0	+	.	gene_id "ENSMUSG00000093535.3"; transcript_id "ENSMUST00000252858.1"; gene_type "lncRNA"; gene_name "4930533I22Rik"; transcript_type "lncRNA"; transcript_name "4930533I22Rik-344"; exon_number 2; exon_id "ENSMUSE00001502184.1"; level 2; mgi_id "MGI:3612486"; tag "TAGENE"; havana_gene "OTTMUSG00000039932.1";
chr6	HAVANA	exon	57463155	57463180	0	+	.	gene_id "ENSMUSG00000093535.3"; transcript_id "ENSMUST00000252720.1"; gene_type "lncRNA"; gene_name "4930533I22Rik"; transcript_type "lncRNA"; transcript_name "4930533I22Rik-206"; exon_number 1; exon_id "ENSMUSE00001502224.1"; level 2; mgi_id "MGI:3612486"; tag "TAGENE"; havana_gene "OTTMUSG00000039932.1";
chr6	HAVANA	transcript	57463155	57541968	0	+	.	gene_id "ENSMUSG00000093535.3"; transcript_id "ENSMUST00000252720.1"; gene_type "lncRNA"; gene_name "4930533I22Rik"; transcript_type "lncRNA"; transcript_name "4930533I22Rik-206"; level 2; mgi_id "MGI:3612486"; tag "TAGENE"; havana_gene "OTTMUSG00000039932.1";
chr6	HAVANA	exon	57463715	57463742	0	+	.	gene_id "ENSMUSG00000093535.3"; transcript_id "ENSMUST00000252746.1"; gene_type "lncRNA"; gene_name "4930533I22Rik"; transcript_type "lncRNA"; transcript_name "4930533I22Rik-232"; exon_number 7; exon_id "ENSMUSE00001502174.1"; level 2; mgi_id "MGI:3612486"; tag "TAGENE"; havana_gene "OTTMUSG00000039932.1";
chr6	HAVANA	exon	57463715	57463742	0	+	.	gene_id "ENSMUSG00000093535.3"; transcript_id "ENSMUST00000252753.1"; gene_type "lncRNA"; gene_name "4930533I22Rik"; transcript_type "lncRNA"; transcript_name "4930533I22Rik-239"; exon_number 7; exon_id "ENSMUSE00001502174.1"; level 2; mgi_id "MGI:3612486"; tag "TAGENE"; havana_gene "OTTMUSG00000039932.1";
chr6	HAVANA	exon	57463715	57463742	0	+	.	gene_id "ENSMUSG00000093535.3"; transcript_id "ENSMUST00000252768.1"; gene_type "lncRNA"; gene_name "4930533I22Rik"; transcript_type "lncRNA"; transcript_name "4930533I22Rik-254"; exon_number 7; exon_id "ENSMUSE00001502174.1"; level 2; mgi_id "MGI:3612486"; tag "basic"; tag "TAGENE"; havana_gene "OTTMUSG00000039932.1";
chr6	HAVANA	exon	57463715	57463742	0	+	.	gene_id "ENSMUSG00000093535.3"; transcript_id "ENSMUST00000252797.1"; gene_type "lncRNA"; gene_name "4930533I22Rik"; transcript_type "lncRNA"; transcript_name "4930533I22Rik-283"; exon_number 3; exon_id "ENSMUSE00001502174.1"; level 2; mgi_id "MGI:3612486"; tag "TAGENE"; havana_gene "OTTMUSG00000039932.1";
chr6	HAVANA	exon	57463715	57463742	0	+	.	gene_id "ENSMUSG00000093535.3"; transcript_id "ENSMUST00000252798.1"; gene_type "lncRNA"; gene_name "4930533I22Rik"; transcript_type "lncRNA"; transcript_name "4930533I22Rik-284"; exon_number 3; exon_id "ENSMUSE00001502174.1"; level 2; mgi_id "MGI:3612486"; tag "TAGENE"; havana_gene "OTTMUSG00000039932.1";
chr6	HAVANA	exon	57465420	57465468	0	+	.	gene_id "ENSMUSG00000093535.3"; transcript_id "ENSMUST00000252805.1"; gene_type "lncRNA"; gene_name "4930533I22Rik"; transcript_type "lncRNA"; transcript_name "4930533I22Rik-291"; exon_number 1; exon_id "ENSMUSE00001502211.1"; level 2; mgi_id "MGI:3612486"; tag "TAGENE"; havana_gene "OTTMUSG00000039932.1";
chr6	HAVANA	exon	57465420	57465468	0	+	.	gene_id "ENSMUSG00000093535.3"; transcript_id "ENSMUST00000252791.1"; gene_type "lncRNA"; gene_name "4930533I22Rik"; transcript_type "lncRNA"; transcript_name "4930533I22Rik-277"; exon_number 1; exon_id "ENSMUSE00001502211.1"; level 2; mgi_id "MGI:3612486"; tag "TAGENE"; havana_gene "OTTMUSG00000039932.1";
chr6	HAVANA	exon	57465420	57465468	0	+	.	gene_id "ENSMUSG00000093535.3"; transcript_id "ENSMUST00000252737.1"; gene_type "lncRNA"; gene_name "4930533I22Rik"; transcript_type "lncRNA"; transcript_name "4930533I22Rik-223"; exon_number 1; exon_id "ENSMUSE00001502211.1"; level 2; mgi_id "MGI:3612486"; tag "TAGENE"; havana_gene "OTTMUSG00000039932.1";
chr6	HAVANA	exon	57465420	57465468	0	+	.	gene_id "ENSMUSG00000093535.3"; transcript_id "ENSMUST00000252736.1"; gene_type "lncRNA"; gene_name "4930533I22Rik"; transcript_type "lncRNA"; transcript_name "4930533I22Rik-222"; exon_number 1; exon_id "ENSMUSE00001502211.1"; level 2; mgi_id "MGI:3612486"; tag "basic"; tag "TAGENE"; havana_gene "OTTMUSG00000039932.1";
chr6	HAVANA	exon	57465420	57465468	0	+	.	gene_id "ENSMUSG00000093535.3"; transcript_id "ENSMUST00000252730.1"; gene_type "lncRNA"; gene_name "4930533I22Rik"; transcript_type "lncRNA"; transcript_name "4930533I22Rik-216"; exon_number 1; exon_id "ENSMUSE00001502211.1"; level 2; mgi_id "MGI:3612486"; tag "TAGENE"; havana_gene "OTTMUSG00000039932.1";
chr6	HAVANA	exon	57465420	57465468	0	+	.	gene_id "ENSMUSG00000093535.3"; transcript_id "ENSMUST00000252731.1"; gene_type "lncRNA"; gene_name "4930533I22Rik"; transcript_type "lncRNA"; transcript_name "4930533I22Rik-217"; exon_number 1; exon_id "ENSMUSE00001502211.1"; level 2; mgi_id "MGI:3612486"; tag "TAGENE"; havana_gene "OTTMUSG00000039932.1";
chr6	HAVANA	exon	57465420	57465468	0	+	.	gene_id "ENSMUSG00000093535.3"; transcript_id "ENSMUST00000252721.1"; gene_type "lncRNA"; gene_name "4930533I22Rik"; transcript_type "lncRNA"; transcript_name "4930533I22Rik-207"; exon_number 1; exon_id "ENSMUSE00001502211.1"; level 2; mgi_id "MGI:3612486"; tag "TAGENE"; havana_gene "OTTMUSG00000039932.1";
chr6	HAVANA	transcript	57465420	57475735	0	+	.	gene_id "ENSMUSG00000093535.3"; transcript_id "ENSMUST00000252805.1"; gene_type "lncRNA"; gene_name "4930533I22Rik"; transcript_type "lncRNA"; transcript_name "4930533I22Rik-291"; level 2; mgi_id "MGI:3612486"; tag "TAGENE"; havana_gene "OTTMUSG00000039932.1";
chr6	HAVANA	transcript	57465420	57483467	0	+	.	gene_id "ENSMUSG00000093535.3"; transcript_id "ENSMUST00000252791.1"; gene_type "lncRNA"; gene_name "4930533I22Rik"; transcript_type "lncRNA"; transcript_name "4930533I22Rik-277"; level 2; mgi_id "MGI:3612486"; tag "TAGENE"; havana_gene "OTTMUSG00000039932.1";
chr6	HAVANA	transcript	57465420	57520258	0	+	.	gene_id "ENSMUSG00000093535.3"; transcript_id "ENSMUST00000252737.1"; gene_type "lncRNA"; gene_name "4930533I22Rik"; transcript_type "lncRNA"; transcript_name "4930533I22Rik-223"; level 2; mgi_id "MGI:3612486"; tag "TAGENE"; havana_gene "OTTMUSG00000039932.1";
chr6	HAVANA	transcript	57465420	57520259	0	+	.	gene_id "ENSMUSG00000093535.3"; transcript_id "ENSMUST00000252736.1"; gene_type "lncRNA"; gene_name "4930533I22Rik"; transcript_type "lncRNA"; transcript_name "4930533I22Rik-222"; level 2; mgi_id "MGI:3612486"; tag "basic"; tag "TAGENE"; havana_gene "OTTMUSG00000039932.1";
chr6	HAVANA	transcript	57465420	57538016	0	+	.	gene_id "ENSMUSG00000093535.3"; transcript_id "ENSMUST00000252730.1"; gene_type "lncRNA"; gene_name "4930533I22Rik"; transcript_type "lncRNA"; transcript_name "4930533I22Rik-216"; level 2; mgi_id "MGI:3612486"; tag "TAGENE"; havana_gene "OTTMUSG00000039932.1";
chr6	HAVANA	transcript	57465420	57538016	0	+	.	gene_id "ENSMUSG00000093535.3"; transcript_id "ENSMUST00000252731.1"; gene_type "lncRNA"; gene_name "4930533I22Rik"; transcript_type "lncRNA"; transcript_name "4930533I22Rik-217"; level 2; mgi_id "MGI:3612486"; tag "TAGENE"; havana_gene "OTTMUSG00000039932.1";
chr6	HAVANA	transcript	57465420	57541968	0	+	.	gene_id "ENSMUSG00000093535.3"; transcript_id "ENSMUST00000252721.1"; gene_type "lncRNA"; gene_name "4930533I22Rik"; transcript_type "lncRNA"; transcript_name "4930533I22Rik-207"; level 2; mgi_id "MGI:3612486"; tag "TAGENE"; havana_gene "OTTMUSG00000039932.1";
chr6	HAVANA	exon	57465467	57465567	0	+	.	gene_id "ENSMUSG00000093535.3"; transcript_id "ENSMUST00000252806.1"; gene_type "lncRNA"; gene_name "4930533I22Rik"; transcript_type "lncRNA"; transcript_name "4930533I22Rik-292"; exon_number 1; exon_id "ENSMUSE00001502272.1"; level 2; mgi_id "MGI:3612486"; tag "TAGENE"; havana_gene "OTTMUSG00000039932.1";
chr6	HAVANA	transcript	57465467	57475673	0	+	.	gene_id "ENSMUSG00000093535.3"; transcript_id "ENSMUST00000252806.1"; gene_type "lncRNA"; gene_name "4930533I22Rik"; transcript_type "lncRNA"; transcript_name "4930533I22Rik-292"; level 2; mgi_id "MGI:3612486"; tag "TAGENE"; havana_gene "OTTMUSG00000039932.1";
chr6	HAVANA	exon	57465471	57465567	0	+	.	gene_id "ENSMUSG00000093535.3"; transcript_id "ENSMUST00000252792.1"; gene_type "lncRNA"; gene_name "4930533I22Rik"; transcript_type "lncRNA"; transcript_name "4930533I22Rik-278"; exon_number 1; exon_id "ENSMUSE00001502246.1"; level 2; mgi_id "MGI:3612486"; tag "TAGENE"; havana_gene "OTTMUSG00000039932.1";
chr6	HAVANA	exon	57465471	57465567	0	+	.	gene_id "ENSMUSG00000093535.3"; transcript_id "ENSMUST00000252738.1"; gene_type "lncRNA"; gene_name "4930533I22Rik"; transcript_type "lncRNA"; transcript_name "4930533I22Rik-224"; exon_number 1; exon_id "ENSMUSE00001502246.1"; level 2; mgi_id "MGI:3612486"; tag "basic"; tag "TAGENE"; havana_gene "OTTMUSG00000039932.1";
chr6	HAVANA	transcript	57465471	57483491	0	+	.	gene_id "ENSMUSG00000093535.3"; transcript_id "ENSMUST00000252792.1"; gene_type "lncRNA"; gene_name "4930533I22Rik"; transcript_type "lncRNA"; transcript_name "4930533I22Rik-278"; level 2; mgi_id "MGI:3612486"; tag "TAGENE"; havana_gene "OTTMUSG00000039932.1";
chr6	HAVANA	transcript	57465471	57520258	0	+	.	gene_id "ENSMUSG00000093535.3"; transcript_id "ENSMUST00000252738.1"; gene_type "lncRNA"; gene_name "4930533I22Rik"; transcript_type "lncRNA"; transcript_name "4930533I22Rik-224"; level 2; mgi_id "MGI:3612486"; tag "basic"; tag "TAGENE"; havana_gene "OTTMUSG00000039932.1";
chr6	HAVANA	exon	57465476	57465567	0	+	.	gene_id "ENSMUSG00000093535.3"; transcript_id "ENSMUST00000252732.1"; gene_type "lncRNA"; gene_name "4930533I22Rik"; transcript_type "lncRNA"; transcript_name "4930533I22Rik-218"; exon_number 1; exon_id "ENSMUSE00001502303.1"; level 2; mgi_id "MGI:3612486"; tag "TAGENE"; havana_gene "OTTMUSG00000039932.1";
chr6	HAVANA	transcript	57465476	57538016	0	+	.	gene_id "ENSMUSG00000093535.3"; transcript_id "ENSMUST00000252732.1"; gene_type "lncRNA"; gene_name "4930533I22Rik"; transcript_type "lncRNA"; transcript_name "4930533I22Rik-218"; level 2; mgi_id "MGI:3612486"; tag "TAGENE"; havana_gene "OTTMUSG00000039932.1";
chr6	HAVANA	exon	57466119	57466293	0	+	.	gene_id "ENSMUSG00000093535.3"; transcript_id "ENSMUST00000252715.1"; gene_type "lncRNA"; gene_name "4930533I22Rik"; transcript_type "lncRNA"; transcript_name "4930533I22Rik-203"; exon_number 4; exon_id "ENSMUSE00001502317.1"; level 2; mgi_id "MGI:3612486"; tag "TAGENE"; havana_gene "OTTMUSG00000039932.1";
chr6	HAVANA	exon	57466119	57466578	0	+	.	gene_id "ENSMUSG00000093535.3"; transcript_id "ENSMUST00000252850.1"; gene_type "lncRNA"; gene_name "4930533I22Rik"; transcript_type "lncRNA"; transcript_name "4930533I22Rik-336"; exon_number 3; exon_id "ENSMUSE00001502266.1"; level 2; mgi_id "MGI:3612486"; tag "basic"; tag "TAGENE"; havana_gene "OTTMUSG00000039932.1";
chr6	ENSEMBL_gcm37	exon	57466119	57466578	0.401518901369642	+	.	gene_id "ENSMUSG00000093535.3"; transcript_id "ENSMUSG00000093535.3_tx_10"; exon_id "chr6_57466119_57466578_+"; exonnum "6"; txlen "1090";
chr6	ENSEMBL_gcm37	exon	57466119	57466578	0.0245063713893475	+	.	gene_id "ENSMUSG00000093535.3"; transcript_id "ENSMUSG00000093535.3_tx_106"; exon_id "chr6_57466119_57466578_+"; exonnum "10"; txlen "1350";
chr6	ENSEMBL_gcm37	exon	57466119	57466578	0.388859086277193	+	.	gene_id "ENSMUSG00000093535.3"; transcript_id "ENSMUSG00000093535.3_tx_11"; exon_id "chr6_57466119_57466578_+"; exonnum "7"; txlen "1118";
chr6	ENSEMBL_gcm37	exon	57466119	57466578	0.121233202915179	+	.	gene_id "ENSMUSG00000093535.3"; transcript_id "ENSMUSG00000093535.3_tx_35"; exon_id "chr6_57466119_57466578_+"; exonnum "8"; txlen "987";
chr6	ENSEMBL_gcm37	exon	57466119	57466578	0.12116880753174	+	.	gene_id "ENSMUSG00000093535.3"; transcript_id "ENSMUSG00000093535.3_tx_39"; exon_id "chr6_57466119_57466578_+"; exonnum "8"; txlen "1160";
chr6	ENSEMBL_gcm37	exon	57466119	57466578	0.111278956563339	+	.	gene_id "ENSMUSG00000093535.3"; transcript_id "ENSMUSG00000093535.3_tx_43"; exon_id "chr6_57466119_57466578_+"; exonnum "9"; txlen "1191";
chr6	ENSEMBL_gcm37	exon	57466119	57466578	0.575350031520091	+	.	gene_id "ENSMUSG00000093535.3"; transcript_id "ENSMUSG00000093535.3_tx_5"; exon_id "chr6_57466119_57466578_+"; exonnum "7"; txlen "956";
chr6	ENSEMBL_gcm37	exon	57466119	57466578	0.0653898518694176	+	.	gene_id "ENSMUSG00000093535.3"; transcript_id "ENSMUSG00000093535.3_tx_57"; exon_id "chr6_57466119_57466578_+"; exonnum "8"; txlen "1225";
chr6	ENSEMBL_gcm37	exon	57466119	57466578	0.0653898518694176	+	.	gene_id "ENSMUSG00000093535.3"; transcript_id "ENSMUSG00000093535.3_tx_58"; exon_id "chr6_57466119_57466578_+"; exonnum "7"; txlen "1166";
chr6	ENSEMBL_gcm37	exon	57466119	57466578	0.553756878550162	+	.	gene_id "ENSMUSG00000093535.3"; transcript_id "ENSMUSG00000093535.3_tx_6"; exon_id "chr6_57466119_57466578_+"; exonnum "5"; txlen "1031";
chr6	ENSEMBL_gcm37	exon	57466119	57466578	0.486334487648448	+	.	gene_id "ENSMUSG00000093535.3"; transcript_id "ENSMUSG00000093535.3_tx_7"; exon_id "chr6_57466119_57466578_+"; exonnum "6"; txlen "1059";
chr6	ENSEMBL_gcm37	exon	57466119	57466578	0.0565603178729362	+	.	gene_id "ENSMUSG00000093535.3"; transcript_id "ENSMUSG00000093535.3_tx_72"; exon_id "chr6_57466119_57466578_+"; exonnum "7"; txlen "1197";
chr6	ENSEMBL_gcm37	exon	57466119	57466578	0.0565603178729362	+	.	gene_id "ENSMUSG00000093535.3"; transcript_id "ENSMUSG00000093535.3_tx_73"; exon_id "chr6_57466119_57466578_+"; exonnum "6"; txlen "1138";
chr6	ENSEMBL_gcm37	exon	57466119	57466578	0.0336116964398424	+	.	gene_id "ENSMUSG00000093535.3"; transcript_id "ENSMUSG00000093535.3_tx_95"; exon_id "chr6_57466119_57466578_+"; exonnum "5"; txlen "947";
chr6	ENSEMBL_gcm37	exon	57466119	57466578	0.0336116964398424	+	.	gene_id "ENSMUSG00000093535.3"; transcript_id "ENSMUSG00000093535.3_tx_96"; exon_id "chr6_57466119_57466578_+"; exonnum "6"; txlen "975";
chr6	ENSEMBL_gcm37	exon	57466119	57466578	0.0310034960232102	+	.	gene_id "ENSMUSG00000093535.3"; transcript_id "ENSMUSG00000093535.3_tx_97"; exon_id "chr6_57466119_57466578_+"; exonnum "9"; txlen "1291";
chr6	HAVANA	exon	57466119	57467094	0	+	.	gene_id "ENSMUSG00000093535.3"; transcript_id "ENSMUST00000252801.1"; gene_type "lncRNA"; gene_name "4930533I22Rik"; transcript_type "lncRNA"; transcript_name "4930533I22Rik-287"; exon_number 7; exon_id "ENSMUSE00001502199.1"; level 2; mgi_id "MGI:3612486"; tag "TAGENE"; havana_gene "OTTMUSG00000039932.1";
chr6	HAVANA	exon	57472540	57472644	0	+	.	gene_id "ENSMUSG00000093535.3"; transcript_id "ENSMUST00000252712.1"; gene_type "lncRNA"; gene_name "4930533I22Rik"; transcript_type "lncRNA"; transcript_name "4930533I22Rik-202"; exon_number 4; exon_id "ENSMUSE00001502298.1"; level 2; mgi_id "MGI:3612486"; tag "basic"; tag "Ensembl_canonical"; tag "GENCODE_Primary"; tag "TAGENE"; havana_gene "OTTMUSG00000039932.1";
chr6	HAVANA	exon	57472540	57472644	0	+	.	gene_id "ENSMUSG00000093535.3"; transcript_id "ENSMUST00000252772.1"; gene_type "lncRNA"; gene_name "4930533I22Rik"; transcript_type "lncRNA"; transcript_name "4930533I22Rik-258"; exon_number 7; exon_id "ENSMUSE00001502298.1"; level 2; mgi_id "MGI:3612486"; tag "basic"; tag "TAGENE"; havana_gene "OTTMUSG00000039932.1";
chr6	HAVANA	exon	57472540	57472644	0	+	.	gene_id "ENSMUSG00000093535.3"; transcript_id "ENSMUST00000252740.1"; gene_type "lncRNA"; gene_name "4930533I22Rik"; transcript_type "lncRNA"; transcript_name "4930533I22Rik-226"; exon_number 7; exon_id "ENSMUSE00001502298.1"; level 2; mgi_id "MGI:3612486"; tag "TAGENE"; havana_gene "OTTMUSG00000039932.1";
chr6	HAVANA	exon	57472540	57472644	0	+	.	gene_id "ENSMUSG00000093535.3"; transcript_id "ENSMUST00000252741.1"; gene_type "lncRNA"; gene_name "4930533I22Rik"; transcript_type "lncRNA"; transcript_name "4930533I22Rik-227"; exon_number 7; exon_id "ENSMUSE00001502298.1"; level 2; mgi_id "MGI:3612486"; tag "TAGENE"; havana_gene "OTTMUSG00000039932.1";
chr6	HAVANA	exon	57472540	57472644	0	+	.	gene_id "ENSMUSG00000093535.3"; transcript_id "ENSMUST00000252746.1"; gene_type "lncRNA"; gene_name "4930533I22Rik"; transcript_type "lncRNA"; transcript_name "4930533I22Rik-232"; exon_number 8; exon_id "ENSMUSE00001502298.1"; level 2; mgi_id "MGI:3612486"; tag "TAGENE"; havana_gene "OTTMUSG00000039932.1";
chr6	HAVANA	exon	57472540	57472644	0	+	.	gene_id "ENSMUSG00000093535.3"; transcript_id "ENSMUST00000252745.1"; gene_type "lncRNA"; gene_name "4930533I22Rik"; transcript_type "lncRNA"; transcript_name "4930533I22Rik-231"; exon_number 5; exon_id "ENSMUSE00001502298.1"; level 2; mgi_id "MGI:3612486"; tag "TAGENE"; havana_gene "OTTMUSG00000039932.1";
chr6	HAVANA	exon	57472540	57472644	0	+	.	gene_id "ENSMUSG00000093535.3"; transcript_id "ENSMUST00000252750.1"; gene_type "lncRNA"; gene_name "4930533I22Rik"; transcript_type "lncRNA"; transcript_name "4930533I22Rik-236"; exon_number 7; exon_id "ENSMUSE00001502298.1"; level 2; mgi_id "MGI:3612486"; tag "TAGENE"; havana_gene "OTTMUSG00000039932.1";
chr6	HAVANA	exon	57472540	57472644	0	+	.	gene_id "ENSMUSG00000093535.3"; transcript_id "ENSMUST00000252748.1"; gene_type "lncRNA"; gene_name "4930533I22Rik"; transcript_type "lncRNA"; transcript_name "4930533I22Rik-234"; exon_number 7; exon_id "ENSMUSE00001502298.1"; level 2; mgi_id "MGI:3612486"; tag "TAGENE"; havana_gene "OTTMUSG00000039932.1";
chr6	HAVANA	exon	57472540	57472644	0	+	.	gene_id "ENSMUSG00000093535.3"; transcript_id "ENSMUST00000252742.1"; gene_type "lncRNA"; gene_name "4930533I22Rik"; transcript_type "lncRNA"; transcript_name "4930533I22Rik-228"; exon_number 7; exon_id "ENSMUSE00001502298.1"; level 2; mgi_id "MGI:3612486"; tag "TAGENE"; havana_gene "OTTMUSG00000039932.1";
chr6	HAVANA	exon	57472540	57472644	0	+	.	gene_id "ENSMUSG00000093535.3"; transcript_id "ENSMUST00000252743.1"; gene_type "lncRNA"; gene_name "4930533I22Rik"; transcript_type "lncRNA"; transcript_name "4930533I22Rik-229"; exon_number 7; exon_id "ENSMUSE00001502298.1"; level 2; mgi_id "MGI:3612486"; tag "TAGENE"; havana_gene "OTTMUSG00000039932.1";
chr6	HAVANA	exon	57472540	57472644	0	+	.	gene_id "ENSMUSG00000093535.3"; transcript_id "ENSMUST00000252754.1"; gene_type "lncRNA"; gene_name "4930533I22Rik"; transcript_type "lncRNA"; transcript_name "4930533I22Rik-240"; exon_number 7; exon_id "ENSMUSE00001502298.1"; level 2; mgi_id "MGI:3612486"; tag "TAGENE"; havana_gene "OTTMUSG00000039932.1";
chr6	HAVANA	exon	57472540	57472644	0	+	.	gene_id "ENSMUSG00000093535.3"; transcript_id "ENSMUST00000252749.1"; gene_type "lncRNA"; gene_name "4930533I22Rik"; transcript_type "lncRNA"; transcript_name "4930533I22Rik-235"; exon_number 4; exon_id "ENSMUSE00001502298.1"; level 2; mgi_id "MGI:3612486"; tag "TAGENE"; havana_gene "OTTMUSG00000039932.1";
chr6	HAVANA	exon	57472540	57472644	0	+	.	gene_id "ENSMUSG00000093535.3"; transcript_id "ENSMUST00000252757.1"; gene_type "lncRNA"; gene_name "4930533I22Rik"; transcript_type "lncRNA"; transcript_name "4930533I22Rik-243"; exon_number 5; exon_id "ENSMUSE00001502298.1"; level 2; mgi_id "MGI:3612486"; tag "TAGENE"; havana_gene "OTTMUSG00000039932.1";
chr6	HAVANA	exon	57472540	57472644	0	+	.	gene_id "ENSMUSG00000093535.3"; transcript_id "ENSMUST00000252760.1"; gene_type "lncRNA"; gene_name "4930533I22Rik"; transcript_type "lncRNA"; transcript_name "4930533I22Rik-246"; exon_number 8; exon_id "ENSMUSE00001502298.1"; level 2; mgi_id "MGI:3612486"; tag "basic"; tag "TAGENE"; havana_gene "OTTMUSG00000039932.1";
chr6	HAVANA	exon	57472540	57472644	0	+	.	gene_id "ENSMUSG00000093535.3"; transcript_id "ENSMUST00000252761.1"; gene_type "lncRNA"; gene_name "4930533I22Rik"; transcript_type "lncRNA"; transcript_name "4930533I22Rik-247"; exon_number 7; exon_id "ENSMUSE00001502298.1"; level 2; mgi_id "MGI:3612486"; tag "TAGENE"; havana_gene "OTTMUSG00000039932.1";
chr6	HAVANA	exon	57472540	57472644	0	+	.	gene_id "ENSMUSG00000093535.3"; transcript_id "ENSMUST00000252762.1"; gene_type "lncRNA"; gene_name "4930533I22Rik"; transcript_type "lncRNA"; transcript_name "4930533I22Rik-248"; exon_number 4; exon_id "ENSMUSE00001502298.1"; level 2; mgi_id "MGI:3612486"; tag "TAGENE"; havana_gene "OTTMUSG00000039932.1";
chr6	HAVANA	exon	57472540	57472644	0	+	.	gene_id "ENSMUSG00000093535.3"; transcript_id "ENSMUST00000252763.1"; gene_type "lncRNA"; gene_name "4930533I22Rik"; transcript_type "lncRNA"; transcript_name "4930533I22Rik-249"; exon_number 7; exon_id "ENSMUSE00001502298.1"; level 2; mgi_id "MGI:3612486"; tag "TAGENE"; havana_gene "OTTMUSG00000039932.1";
chr6	HAVANA	exon	57472540	57472644	0	+	.	gene_id "ENSMUSG00000093535.3"; transcript_id "ENSMUST00000252758.1"; gene_type "lncRNA"; gene_name "4930533I22Rik"; transcript_type "lncRNA"; transcript_name "4930533I22Rik-244"; exon_number 7; exon_id "ENSMUSE00001502298.1"; level 2; mgi_id "MGI:3612486"; tag "TAGENE"; havana_gene "OTTMUSG00000039932.1";
chr6	HAVANA	exon	57472540	57472644	0	+	.	gene_id "ENSMUSG00000093535.3"; transcript_id "ENSMUST00000252759.1"; gene_type "lncRNA"; gene_name "4930533I22Rik"; transcript_type "lncRNA"; transcript_name "4930533I22Rik-245"; exon_number 7; exon_id "ENSMUSE00001502298.1"; level 2; mgi_id "MGI:3612486"; tag "TAGENE"; havana_gene "OTTMUSG00000039932.1";
chr6	HAVANA	exon	57472540	57472644	0	+	.	gene_id "ENSMUSG00000093535.3"; transcript_id "ENSMUST00000252751.1"; gene_type "lncRNA"; gene_name "4930533I22Rik"; transcript_type "lncRNA"; transcript_name "4930533I22Rik-237"; exon_number 7; exon_id "ENSMUSE00001502298.1"; level 2; mgi_id "MGI:3612486"; tag "TAGENE"; havana_gene "OTTMUSG00000039932.1";
chr6	HAVANA	exon	57472540	57472644	0	+	.	gene_id "ENSMUSG00000093535.3"; transcript_id "ENSMUST00000252752.1"; gene_type "lncRNA"; gene_name "4930533I22Rik"; transcript_type "lncRNA"; transcript_name "4930533I22Rik-238"; exon_number 7; exon_id "ENSMUSE00001502298.1"; level 2; mgi_id "MGI:3612486"; tag "TAGENE"; havana_gene "OTTMUSG00000039932.1";
chr6	HAVANA	exon	57472540	57472644	0	+	.	gene_id "ENSMUSG00000093535.3"; transcript_id "ENSMUST00000252753.1"; gene_type "lncRNA"; gene_name "4930533I22Rik"; transcript_type "lncRNA"; transcript_name "4930533I22Rik-239"; exon_number 8; exon_id "ENSMUSE00001502298.1"; level 2; mgi_id "MGI:3612486"; tag "TAGENE"; havana_gene "OTTMUSG00000039932.1";
chr6	HAVANA	exon	57472540	57472644	0	+	.	gene_id "ENSMUSG00000093535.3"; transcript_id "ENSMUST00000252755.1"; gene_type "lncRNA"; gene_name "4930533I22Rik"; transcript_type "lncRNA"; transcript_name "4930533I22Rik-241"; exon_number 7; exon_id "ENSMUSE00001502298.1"; level 2; mgi_id "MGI:3612486"; tag "TAGENE"; havana_gene "OTTMUSG00000039932.1";
chr6	HAVANA	exon	57472540	57472644	0	+	.	gene_id "ENSMUSG00000093535.3"; transcript_id "ENSMUST00000252756.1"; gene_type "lncRNA"; gene_name "4930533I22Rik"; transcript_type "lncRNA"; transcript_name "4930533I22Rik-242"; exon_number 7; exon_id "ENSMUSE00001502298.1"; level 2; mgi_id "MGI:3612486"; tag "TAGENE"; havana_gene "OTTMUSG00000039932.1";
chr6	HAVANA	exon	57472540	57472644	0	+	.	gene_id "ENSMUSG00000093535.3"; transcript_id "ENSMUST00000252747.1"; gene_type "lncRNA"; gene_name "4930533I22Rik"; transcript_type "lncRNA"; transcript_name "4930533I22Rik-233"; exon_number 7; exon_id "ENSMUSE00001502298.1"; level 2; mgi_id "MGI:3612486"; tag "TAGENE"; havana_gene "OTTMUSG00000039932.1";
chr6	HAVANA	exon	57472540	57472644	0	+	.	gene_id "ENSMUSG00000093535.3"; transcript_id "ENSMUST00000252744.1"; gene_type "lncRNA"; gene_name "4930533I22Rik"; transcript_type "lncRNA"; transcript_name "4930533I22Rik-230"; exon_number 6; exon_id "ENSMUSE00001502298.1"; level 2; mgi_id "MGI:3612486"; tag "TAGENE"; havana_gene "OTTMUSG00000039932.1";
chr6	HAVANA	exon	57472540	57472644	0	+	.	gene_id "ENSMUSG00000093535.3"; transcript_id "ENSMUST00000252767.1"; gene_type "lncRNA"; gene_name "4930533I22Rik"; transcript_type "lncRNA"; transcript_name "4930533I22Rik-253"; exon_number 7; exon_id "ENSMUSE00001502298.1"; level 2; mgi_id "MGI:3612486"; tag "TAGENE"; havana_gene "OTTMUSG00000039932.1";
chr6	HAVANA	exon	57472540	57472644	0	+	.	gene_id "ENSMUSG00000093535.3"; transcript_id "ENSMUST00000252785.1"; gene_type "lncRNA"; gene_name "4930533I22Rik"; transcript_type "lncRNA"; transcript_name "4930533I22Rik-271"; exon_number 8; exon_id "ENSMUSE00001502298.1"; level 2; mgi_id "MGI:3612486"; tag "basic"; tag "TAGENE"; havana_gene "OTTMUSG00000039932.1";
chr6	HAVANA	exon	57472540	57472644	0	+	.	gene_id "ENSMUSG00000093535.3"; transcript_id "ENSMUST00000252774.1"; gene_type "lncRNA"; gene_name "4930533I22Rik"; transcript_type "lncRNA"; transcript_name "4930533I22Rik-260"; exon_number 3; exon_id "ENSMUSE00001502298.1"; level 2; mgi_id "MGI:3612486"; tag "TAGENE"; havana_gene "OTTMUSG00000039932.1";
chr6	HAVANA	exon	57472540	57472644	0	+	.	gene_id "ENSMUSG00000093535.3"; transcript_id "ENSMUST00000252768.1"; gene_type "lncRNA"; gene_name "4930533I22Rik"; transcript_type "lncRNA"; transcript_name "4930533I22Rik-254"; exon_number 8; exon_id "ENSMUSE00001502298.1"; level 2; mgi_id "MGI:3612486"; tag "basic"; tag "TAGENE"; havana_gene "OTTMUSG00000039932.1";
chr6	HAVANA	exon	57472540	57472644	0	+	.	gene_id "ENSMUSG00000093535.3"; transcript_id "ENSMUST00000252776.1"; gene_type "lncRNA"; gene_name "4930533I22Rik"; transcript_type "lncRNA"; transcript_name "4930533I22Rik-262"; exon_number 7; exon_id "ENSMUSE00001502298.1"; level 2; mgi_id "MGI:3612486"; tag "TAGENE"; havana_gene "OTTMUSG00000039932.1";
chr6	HAVANA	exon	57472540	57472644	0	+	.	gene_id "ENSMUSG00000093535.3"; transcript_id "ENSMUST00000252773.1"; gene_type "lncRNA"; gene_name "4930533I22Rik"; transcript_type "lncRNA"; transcript_name "4930533I22Rik-259"; exon_number 7; exon_id "ENSMUSE00001502298.1"; level 2; mgi_id "MGI:3612486"; tag "TAGENE"; havana_gene "OTTMUSG00000039932.1";
chr6	HAVANA	exon	57472540	57472644	0	+	.	gene_id "ENSMUSG00000093535.3"; transcript_id "ENSMUST00000252777.1"; gene_type "lncRNA"; gene_name "4930533I22Rik"; transcript_type "lncRNA"; transcript_name "4930533I22Rik-263"; exon_number 7; exon_id "ENSMUSE00001502298.1"; level 2; mgi_id "MGI:3612486"; tag "TAGENE"; havana_gene "OTTMUSG00000039932.1";
chr6	HAVANA	exon	57472540	57472644	0	+	.	gene_id "ENSMUSG00000093535.3"; transcript_id "ENSMUST00000252775.1"; gene_type "lncRNA"; gene_name "4930533I22Rik"; transcript_type "lncRNA"; transcript_name "4930533I22Rik-261"; exon_number 7; exon_id "ENSMUSE00001502298.1"; level 2; mgi_id "MGI:3612486"; tag "TAGENE"; havana_gene "OTTMUSG00000039932.1";
chr6	HAVANA	exon	57472540	57472644	0	+	.	gene_id "ENSMUSG00000093535.3"; transcript_id "ENSMUST00000252786.1"; gene_type "lncRNA"; gene_name "4930533I22Rik"; transcript_type "lncRNA"; transcript_name "4930533I22Rik-272"; exon_number 6; exon_id "ENSMUSE00001502298.1"; level 2; mgi_id "MGI:3612486"; tag "basic"; tag "TAGENE"; havana_gene "OTTMUSG00000039932.1";
chr6	HAVANA	exon	57472540	57472644	0	+	.	gene_id "ENSMUSG00000093535.3"; transcript_id "ENSMUST00000252780.1"; gene_type "lncRNA"; gene_name "4930533I22Rik"; transcript_type "lncRNA"; transcript_name "4930533I22Rik-266"; exon_number 7; exon_id "ENSMUSE00001502298.1"; level 2; mgi_id "MGI:3612486"; tag "TAGENE"; havana_gene "OTTMUSG00000039932.1";
chr6	HAVANA	exon	57472540	57472644	0	+	.	gene_id "ENSMUSG00000093535.3"; transcript_id "ENSMUST00000252769.1"; gene_type "lncRNA"; gene_name "4930533I22Rik"; transcript_type "lncRNA"; transcript_name "4930533I22Rik-255"; exon_number 7; exon_id "ENSMUSE00001502298.1"; level 2; mgi_id "MGI:3612486"; tag "TAGENE"; havana_gene "OTTMUSG00000039932.1";
chr6	HAVANA	exon	57472540	57472644	0	+	.	gene_id "ENSMUSG00000093535.3"; transcript_id "ENSMUST00000252781.1"; gene_type "lncRNA"; gene_name "4930533I22Rik"; transcript_type "lncRNA"; transcript_name "4930533I22Rik-267"; exon_number 8; exon_id "ENSMUSE00001502298.1"; level 2; mgi_id "MGI:3612486"; tag "TAGENE"; havana_gene "OTTMUSG00000039932.1";
chr6	HAVANA	exon	57472540	57472644	0	+	.	gene_id "ENSMUSG00000093535.3"; transcript_id "ENSMUST00000252778.1"; gene_type "lncRNA"; gene_name "4930533I22Rik"; transcript_type "lncRNA"; transcript_name "4930533I22Rik-264"; exon_number 6; exon_id "ENSMUSE00001502298.1"; level 2; mgi_id "MGI:3612486"; tag "basic"; tag "TAGENE"; havana_gene "OTTMUSG00000039932.1";
chr6	HAVANA	exon	57472540	57472644	0	+	.	gene_id "ENSMUSG00000093535.3"; transcript_id "ENSMUST00000252779.1"; gene_type "lncRNA"; gene_name "4930533I22Rik"; transcript_type "lncRNA"; transcript_name "4930533I22Rik-265"; exon_number 7; exon_id "ENSMUSE00001502298.1"; level 2; mgi_id "MGI:3612486"; tag "TAGENE"; havana_gene "OTTMUSG00000039932.1";
chr6	HAVANA	exon	57472540	57472644	0	+	.	gene_id "ENSMUSG00000093535.3"; transcript_id "ENSMUST00000252770.1"; gene_type "lncRNA"; gene_name "4930533I22Rik"; transcript_type "lncRNA"; transcript_name "4930533I22Rik-256"; exon_number 3; exon_id "ENSMUSE00001502298.1"; level 2; mgi_id "MGI:3612486"; tag "TAGENE"; havana_gene "OTTMUSG00000039932.1";
chr6	HAVANA	exon	57472540	57472644	0	+	.	gene_id "ENSMUSG00000093535.3"; transcript_id "ENSMUST00000252782.1"; gene_type "lncRNA"; gene_name "4930533I22Rik"; transcript_type "lncRNA"; transcript_name "4930533I22Rik-268"; exon_number 5; exon_id "ENSMUSE00001502298.1"; level 2; mgi_id "MGI:3612486"; tag "TAGENE"; havana_gene "OTTMUSG00000039932.1";
chr6	HAVANA	exon	57472540	57472644	0	+	.	gene_id "ENSMUSG00000093535.3"; transcript_id "ENSMUST00000252771.1"; gene_type "lncRNA"; gene_name "4930533I22Rik"; transcript_type "lncRNA"; transcript_name "4930533I22Rik-257"; exon_number 5; exon_id "ENSMUSE00001502298.1"; level 2; mgi_id "MGI:3612486"; tag "TAGENE"; havana_gene "OTTMUSG00000039932.1";
chr6	HAVANA	exon	57472540	57472644	0	+	.	gene_id "ENSMUSG00000093535.3"; transcript_id "ENSMUST00000252783.1"; gene_type "lncRNA"; gene_name "4930533I22Rik"; transcript_type "lncRNA"; transcript_name "4930533I22Rik-269"; exon_number 7; exon_id "ENSMUSE00001502298.1"; level 2; mgi_id "MGI:3612486"; tag "TAGENE"; havana_gene "OTTMUSG00000039932.1";
chr6	HAVANA	exon	57472540	57472644	0	+	.	gene_id "ENSMUSG00000093535.3"; transcript_id "ENSMUST00000252718.1"; gene_type "lncRNA"; gene_name "4930533I22Rik"; transcript_type "lncRNA"; transcript_name "4930533I22Rik-204"; exon_number 7; exon_id "ENSMUSE00001502298.1"; level 2; mgi_id "MGI:3612486"; tag "TAGENE"; havana_gene "OTTMUSG00000039932.1";
chr6	HAVANA	exon	57472540	57472644	0	+	.	gene_id "ENSMUSG00000093535.3"; transcript_id "ENSMUST00000252784.1"; gene_type "lncRNA"; gene_name "4930533I22Rik"; transcript_type "lncRNA"; transcript_name "4930533I22Rik-270"; exon_number 6; exon_id "ENSMUSE00001502298.1"; level 2; mgi_id "MGI:3612486"; tag "TAGENE"; havana_gene "OTTMUSG00000039932.1";
chr6	HAVANA	exon	57472540	57472644	0	+	.	gene_id "ENSMUSG00000093535.3"; transcript_id "ENSMUST00000252794.1"; gene_type "lncRNA"; gene_name "4930533I22Rik"; transcript_type "lncRNA"; transcript_name "4930533I22Rik-280"; exon_number 4; exon_id "ENSMUSE00001502298.1"; level 2; mgi_id "MGI:3612486"; tag "TAGENE"; havana_gene "OTTMUSG00000039932.1";
chr6	HAVANA	exon	57472540	57472644	0	+	.	gene_id "ENSMUSG00000093535.3"; transcript_id "ENSMUST00000252722.1"; gene_type "lncRNA"; gene_name "4930533I22Rik"; transcript_type "lncRNA"; transcript_name "4930533I22Rik-208"; exon_number 3; exon_id "ENSMUSE00001502298.1"; level 2; mgi_id "MGI:3612486"; tag "TAGENE"; havana_gene "OTTMUSG00000039932.1";
chr6	HAVANA	exon	57472540	57472644	0	+	.	gene_id "ENSMUSG00000093535.3"; transcript_id "ENSMUST00000252795.1"; gene_type "lncRNA"; gene_name "4930533I22Rik"; transcript_type "lncRNA"; transcript_name "4930533I22Rik-281"; exon_number 3; exon_id "ENSMUSE00001502298.1"; level 2; mgi_id "MGI:3612486"; tag "TAGENE"; havana_gene "OTTMUSG00000039932.1";
chr6	HAVANA	exon	57472540	57472644	0	+	.	gene_id "ENSMUSG00000093535.3"; transcript_id "ENSMUST00000252733.1"; gene_type "lncRNA"; gene_name "4930533I22Rik"; transcript_type "lncRNA"; transcript_name "4930533I22Rik-219"; exon_number 3; exon_id "ENSMUSE00001502298.1"; level 2; mgi_id "MGI:3612486"; tag "basic"; tag "TAGENE"; havana_gene "OTTMUSG00000039932.1";
chr6	HAVANA	exon	57472540	57472644	0	+	.	gene_id "ENSMUSG00000093535.3"; transcript_id "ENSMUST00000252787.1"; gene_type "lncRNA"; gene_name "4930533I22Rik"; transcript_type "lncRNA"; transcript_name "4930533I22Rik-273"; exon_number 3; exon_id "ENSMUSE00001502298.1"; level 2; mgi_id "MGI:3612486"; tag "TAGENE"; havana_gene "OTTMUSG00000039932.1";
chr6	HAVANA	exon	57472540	57472644	0	+	.	gene_id "ENSMUSG00000093535.3"; transcript_id "ENSMUST00000252764.1"; gene_type "lncRNA"; gene_name "4930533I22Rik"; transcript_type "lncRNA"; transcript_name "4930533I22Rik-250"; exon_number 3; exon_id "ENSMUSE00001502298.1"; level 2; mgi_id "MGI:3612486"; tag "TAGENE"; havana_gene "OTTMUSG00000039932.1";
chr6	HAVANA	exon	57472540	57472644	0	+	.	gene_id "ENSMUSG00000093535.3"; transcript_id "ENSMUST00000252796.1"; gene_type "lncRNA"; gene_name "4930533I22Rik"; transcript_type "lncRNA"; transcript_name "4930533I22Rik-282"; exon_number 3; exon_id "ENSMUSE00001502298.1"; level 2; mgi_id "MGI:3612486"; tag "TAGENE"; havana_gene "OTTMUSG00000039932.1";
chr6	HAVANA	exon	57472540	57472644	0	+	.	gene_id "ENSMUSG00000093535.3"; transcript_id "ENSMUST00000252765.1"; gene_type "lncRNA"; gene_name "4930533I22Rik"; transcript_type "lncRNA"; transcript_name "4930533I22Rik-251"; exon_number 3; exon_id "ENSMUSE00001502298.1"; level 2; mgi_id "MGI:3612486"; tag "TAGENE"; havana_gene "OTTMUSG00000039932.1";
chr6	HAVANA	exon	57472540	57472644	0	+	.	gene_id "ENSMUSG00000093535.3"; transcript_id "ENSMUST00000252724.1"; gene_type "lncRNA"; gene_name "4930533I22Rik"; transcript_type "lncRNA"; transcript_name "4930533I22Rik-210"; exon_number 3; exon_id "ENSMUSE00001502298.1"; level 2; mgi_id "MGI:3612486"; tag "TAGENE"; havana_gene "OTTMUSG00000039932.1";
chr6	HAVANA	exon	57472540	57472644	0	+	.	gene_id "ENSMUSG00000093535.3"; transcript_id "ENSMUST00000252723.1"; gene_type "lncRNA"; gene_name "4930533I22Rik"; transcript_type "lncRNA"; transcript_name "4930533I22Rik-209"; exon_number 3; exon_id "ENSMUSE00001502298.1"; level 2; mgi_id "MGI:3612486"; tag "basic"; tag "TAGENE"; havana_gene "OTTMUSG00000039932.1";
chr6	HAVANA	exon	57472540	57472644	0	+	.	gene_id "ENSMUSG00000093535.3"; transcript_id "ENSMUST00000252800.1"; gene_type "lncRNA"; gene_name "4930533I22Rik"; transcript_type "lncRNA"; transcript_name "4930533I22Rik-286"; exon_number 3; exon_id "ENSMUSE00001502298.1"; level 2; mgi_id "MGI:3612486"; tag "basic"; tag "TAGENE"; havana_gene "OTTMUSG00000039932.1";
chr6	HAVANA	exon	57472540	57472644	0	+	.	gene_id "ENSMUSG00000093535.3"; transcript_id "ENSMUST00000252797.1"; gene_type "lncRNA"; gene_name "4930533I22Rik"; transcript_type "lncRNA"; transcript_name "4930533I22Rik-283"; exon_number 4; exon_id "ENSMUSE00001502298.1"; level 2; mgi_id "MGI:3612486"; tag "TAGENE"; havana_gene "OTTMUSG00000039932.1";
chr6	HAVANA	exon	57472540	57472644	0	+	.	gene_id "ENSMUSG00000093535.3"; transcript_id "ENSMUST00000252789.1"; gene_type "lncRNA"; gene_name "4930533I22Rik"; transcript_type "lncRNA"; transcript_name "4930533I22Rik-275"; exon_number 3; exon_id "ENSMUSE00001502298.1"; level 2; mgi_id "MGI:3612486"; tag "TAGENE"; havana_gene "OTTMUSG00000039932.1";
chr6	HAVANA	exon	57472540	57472644	0	+	.	gene_id "ENSMUSG00000093535.3"; transcript_id "ENSMUST00000252725.1"; gene_type "lncRNA"; gene_name "4930533I22Rik"; transcript_type "lncRNA"; transcript_name "4930533I22Rik-211"; exon_number 3; exon_id "ENSMUSE00001502298.1"; level 2; mgi_id "MGI:3612486"; tag "TAGENE"; havana_gene "OTTMUSG00000039932.1";
chr6	HAVANA	exon	57472540	57472644	0	+	.	gene_id "ENSMUSG00000093535.3"; transcript_id "ENSMUST00000252734.1"; gene_type "lncRNA"; gene_name "4930533I22Rik"; transcript_type "lncRNA"; transcript_name "4930533I22Rik-220"; exon_number 3; exon_id "ENSMUSE00001502298.1"; level 2; mgi_id "MGI:3612486"; tag "TAGENE"; havana_gene "OTTMUSG00000039932.1";
chr6	HAVANA	exon	57472540	57472644	0	+	.	gene_id "ENSMUSG00000093535.3"; transcript_id "ENSMUST00000252726.1"; gene_type "lncRNA"; gene_name "4930533I22Rik"; transcript_type "lncRNA"; transcript_name "4930533I22Rik-212"; exon_number 3; exon_id "ENSMUSE00001502298.1"; level 2; mgi_id "MGI:3612486"; tag "TAGENE"; havana_gene "OTTMUSG00000039932.1";
chr6	HAVANA	exon	57472540	57472644	0	+	.	gene_id "ENSMUSG00000093535.3"; transcript_id "ENSMUST00000252719.1"; gene_type "lncRNA"; gene_name "4930533I22Rik"; transcript_type "lncRNA"; transcript_name "4930533I22Rik-205"; exon_number 3; exon_id "ENSMUSE00001502298.1"; level 2; mgi_id "MGI:3612486"; tag "basic"; tag "TAGENE"; havana_gene "OTTMUSG00000039932.1";
chr6	HAVANA	exon	57472540	57472644	0	+	.	gene_id "ENSMUSG00000093535.3"; transcript_id "ENSMUST00000252802.1"; gene_type "lncRNA"; gene_name "4930533I22Rik"; transcript_type "lncRNA"; transcript_name "4930533I22Rik-288"; exon_number 3; exon_id "ENSMUSE00001502298.1"; level 2; mgi_id "MGI:3612486"; tag "TAGENE"; havana_gene "OTTMUSG00000039932.1";
chr6	HAVANA	exon	57472540	57472644	0	+	.	gene_id "ENSMUSG00000093535.3"; transcript_id "ENSMUST00000252798.1"; gene_type "lncRNA"; gene_name "4930533I22Rik"; transcript_type "lncRNA"; transcript_name "4930533I22Rik-284"; exon_number 4; exon_id "ENSMUSE00001502298.1"; level 2; mgi_id "MGI:3612486"; tag "TAGENE"; havana_gene "OTTMUSG00000039932.1";
chr6	HAVANA	exon	57472540	57472644	0	+	.	gene_id "ENSMUSG00000093535.3"; transcript_id "ENSMUST00000252799.1"; gene_type "lncRNA"; gene_name "4930533I22Rik"; transcript_type "lncRNA"; transcript_name "4930533I22Rik-285"; exon_number 3; exon_id "ENSMUSE00001502298.1"; level 2; mgi_id "MGI:3612486"; tag "TAGENE"; havana_gene "OTTMUSG00000039932.1";
chr6	HAVANA	exon	57472540	57472644	0	+	.	gene_id "ENSMUSG00000093535.3"; transcript_id "ENSMUST00000252766.1"; gene_type "lncRNA"; gene_name "4930533I22Rik"; transcript_type "lncRNA"; transcript_name "4930533I22Rik-252"; exon_number 3; exon_id "ENSMUSE00001502298.1"; level 2; mgi_id "MGI:3612486"; tag "TAGENE"; havana_gene "OTTMUSG00000039932.1";
chr6	HAVANA	exon	57472540	57472644	0	+	.	gene_id "ENSMUSG00000093535.3"; transcript_id "ENSMUST00000252739.1"; gene_type "lncRNA"; gene_name "4930533I22Rik"; transcript_type "lncRNA"; transcript_name "4930533I22Rik-225"; exon_number 3; exon_id "ENSMUSE00001502298.1"; level 2; mgi_id "MGI:3612486"; tag "TAGENE"; havana_gene "OTTMUSG00000039932.1";
chr6	HAVANA	exon	57472540	57472644	0	+	.	gene_id "ENSMUSG00000093535.3"; transcript_id "ENSMUST00000252735.1"; gene_type "lncRNA"; gene_name "4930533I22Rik"; transcript_type "lncRNA"; transcript_name "4930533I22Rik-221"; exon_number 3; exon_id "ENSMUSE00001502298.1"; level 2; mgi_id "MGI:3612486"; tag "basic"; tag "TAGENE"; havana_gene "OTTMUSG00000039932.1";
chr6	HAVANA	exon	57472540	57472644	0	+	.	gene_id "ENSMUSG00000093535.3"; transcript_id "ENSMUST00000252727.1"; gene_type "lncRNA"; gene_name "4930533I22Rik"; transcript_type "lncRNA"; transcript_name "4930533I22Rik-213"; exon_number 3; exon_id "ENSMUSE00001502298.1"; level 2; mgi_id "MGI:3612486"; tag "basic"; tag "TAGENE"; havana_gene "OTTMUSG00000039932.1";
chr6	HAVANA	exon	57472540	57472644	0	+	.	gene_id "ENSMUSG00000093535.3"; transcript_id "ENSMUST00000252728.1"; gene_type "lncRNA"; gene_name "4930533I22Rik"; transcript_type "lncRNA"; transcript_name "4930533I22Rik-214"; exon_number 3; exon_id "ENSMUSE00001502298.1"; level 2; mgi_id "MGI:3612486"; tag "TAGENE"; havana_gene "OTTMUSG00000039932.1";
chr6	HAVANA	exon	57472540	57472644	0	+	.	gene_id "ENSMUSG00000093535.3"; transcript_id "ENSMUST00000252729.1"; gene_type "lncRNA"; gene_name "4930533I22Rik"; transcript_type "lncRNA"; transcript_name "4930533I22Rik-215"; exon_number 3; exon_id "ENSMUSE00001502298.1"; level 2; mgi_id "MGI:3612486"; tag "basic"; tag "TAGENE"; havana_gene "OTTMUSG00000039932.1";
chr6	HAVANA	exon	57472540	57472644	0	+	.	gene_id "ENSMUSG00000093535.3"; transcript_id "ENSMUST00000252720.1"; gene_type "lncRNA"; gene_name "4930533I22Rik"; transcript_type "lncRNA"; transcript_name "4930533I22Rik-206"; exon_number 2; exon_id "ENSMUSE00001502298.1"; level 2; mgi_id "MGI:3612486"; tag "TAGENE"; havana_gene "OTTMUSG00000039932.1";
chr6	HAVANA	exon	57472540	57472644	0	+	.	gene_id "ENSMUSG00000093535.3"; transcript_id "ENSMUST00000252805.1"; gene_type "lncRNA"; gene_name "4930533I22Rik"; transcript_type "lncRNA"; transcript_name "4930533I22Rik-291"; exon_number 2; exon_id "ENSMUSE00001502298.1"; level 2; mgi_id "MGI:3612486"; tag "TAGENE"; havana_gene "OTTMUSG00000039932.1";
chr6	HAVANA	exon	57472540	57472644	0	+	.	gene_id "ENSMUSG00000093535.3"; transcript_id "ENSMUST00000252791.1"; gene_type "lncRNA"; gene_name "4930533I22Rik"; transcript_type "lncRNA"; transcript_name "4930533I22Rik-277"; exon_number 2; exon_id "ENSMUSE00001502298.1"; level 2; mgi_id "MGI:3612486"; tag "TAGENE"; havana_gene "OTTMUSG00000039932.1";
chr6	HAVANA	exon	57472540	57472644	0	+	.	gene_id "ENSMUSG00000093535.3"; transcript_id "ENSMUST00000252737.1"; gene_type "lncRNA"; gene_name "4930533I22Rik"; transcript_type "lncRNA"; transcript_name "4930533I22Rik-223"; exon_number 2; exon_id "ENSMUSE00001502298.1"; level 2; mgi_id "MGI:3612486"; tag "TAGENE"; havana_gene "OTTMUSG00000039932.1";
chr6	HAVANA	exon	57472540	57472644	0	+	.	gene_id "ENSMUSG00000093535.3"; transcript_id "ENSMUST00000252736.1"; gene_type "lncRNA"; gene_name "4930533I22Rik"; transcript_type "lncRNA"; transcript_name "4930533I22Rik-222"; exon_number 2; exon_id "ENSMUSE00001502298.1"; level 2; mgi_id "MGI:3612486"; tag "basic"; tag "TAGENE"; havana_gene "OTTMUSG00000039932.1";
chr6	HAVANA	exon	57472540	57472644	0	+	.	gene_id "ENSMUSG00000093535.3"; transcript_id "ENSMUST00000252730.1"; gene_type "lncRNA"; gene_name "4930533I22Rik"; transcript_type "lncRNA"; transcript_name "4930533I22Rik-216"; exon_number 2; exon_id "ENSMUSE00001502298.1"; level 2; mgi_id "MGI:3612486"; tag "TAGENE"; havana_gene "OTTMUSG00000039932.1";
chr6	HAVANA	exon	57472540	57472644	0	+	.	gene_id "ENSMUSG00000093535.3"; transcript_id "ENSMUST00000252731.1"; gene_type "lncRNA"; gene_name "4930533I22Rik"; transcript_type "lncRNA"; transcript_name "4930533I22Rik-217"; exon_number 2; exon_id "ENSMUSE00001502298.1"; level 2; mgi_id "MGI:3612486"; tag "TAGENE"; havana_gene "OTTMUSG00000039932.1";
chr6	HAVANA	exon	57472540	57472644	0	+	.	gene_id "ENSMUSG00000093535.3"; transcript_id "ENSMUST00000252721.1"; gene_type "lncRNA"; gene_name "4930533I22Rik"; transcript_type "lncRNA"; transcript_name "4930533I22Rik-207"; exon_number 2; exon_id "ENSMUSE00001502298.1"; level 2; mgi_id "MGI:3612486"; tag "TAGENE"; havana_gene "OTTMUSG00000039932.1";
chr6	HAVANA	exon	57472540	57472644	0	+	.	gene_id "ENSMUSG00000093535.3"; transcript_id "ENSMUST00000252806.1"; gene_type "lncRNA"; gene_name "4930533I22Rik"; transcript_type "lncRNA"; transcript_name "4930533I22Rik-292"; exon_number 2; exon_id "ENSMUSE00001502298.1"; level 2; mgi_id "MGI:3612486"; tag "TAGENE"; havana_gene "OTTMUSG00000039932.1";
chr6	HAVANA	exon	57472540	57472644	0	+	.	gene_id "ENSMUSG00000093535.3"; transcript_id "ENSMUST00000252792.1"; gene_type "lncRNA"; gene_name "4930533I22Rik"; transcript_type "lncRNA"; transcript_name "4930533I22Rik-278"; exon_number 2; exon_id "ENSMUSE00001502298.1"; level 2; mgi_id "MGI:3612486"; tag "TAGENE"; havana_gene "OTTMUSG00000039932.1";
chr6	HAVANA	exon	57472540	57472644	0	+	.	gene_id "ENSMUSG00000093535.3"; transcript_id "ENSMUST00000252738.1"; gene_type "lncRNA"; gene_name "4930533I22Rik"; transcript_type "lncRNA"; transcript_name "4930533I22Rik-224"; exon_number 2; exon_id "ENSMUSE00001502298.1"; level 2; mgi_id "MGI:3612486"; tag "basic"; tag "TAGENE"; havana_gene "OTTMUSG00000039932.1";
chr6	HAVANA	exon	57472540	57472644	0	+	.	gene_id "ENSMUSG00000093535.3"; transcript_id "ENSMUST00000252732.1"; gene_type "lncRNA"; gene_name "4930533I22Rik"; transcript_type "lncRNA"; transcript_name "4930533I22Rik-218"; exon_number 2; exon_id "ENSMUSE00001502298.1"; level 2; mgi_id "MGI:3612486"; tag "TAGENE"; havana_gene "OTTMUSG00000039932.1";
chr6	HAVANA	exon	57472540	57472644	0	+	.	gene_id "ENSMUSG00000108112.2"; transcript_id "ENSMUST00000204686.2"; gene_type "lncRNA"; gene_name "Gm45193"; transcript_type "lncRNA"; transcript_name "Gm45193-201"; exon_number 3; exon_id "ENSMUSE00001367085.2"; level 2; transcript_support_level "1"; mgi_id "MGI:5753769"; tag "basic"; tag "Ensembl_canonical"; tag "GENCODE_Primary"; tag "readthrough_transcript"; havana_gene "OTTMUSG00000057866.1"; havana_transcript "OTTMUST00000142086.1";
chr6	ENSEMBL_gcm37	exon	57472540	57472644	0.030599087070639	+	.	gene_id "ENSMUSG00000093535.3"; transcript_id "ENSMUSG00000093535.3_tx_100"; exon_id "chr6_57472540_57472644_+"; exonnum "5"; txlen "830";
chr6	ENSEMBL_gcm37	exon	57472540	57472644	0.030599087070639	+	.	gene_id "ENSMUSG00000093535.3"; transcript_id "ENSMUSG00000093535.3_tx_101"; exon_id "chr6_57472540_57472644_+"; exonnum "6"; txlen "858";
chr6	ENSEMBL_gcm37	exon	57472540	57472644	0.030599087070639	+	.	gene_id "ENSMUSG00000093535.3"; transcript_id "ENSMUSG00000093535.3_tx_102"; exon_id "chr6_57472540_57472644_+"; exonnum "7"; txlen "917";
chr6	ENSEMBL_gcm37	exon	57472540	57472644	0.0245063713893475	+	.	gene_id "ENSMUSG00000093535.3"; transcript_id "ENSMUSG00000093535.3_tx_107"; exon_id "chr6_57472540_57472644_+"; exonnum "10"; txlen "1211";
chr6	ENSEMBL_gcm37	exon	57472540	57472644	0.0182790339556644	+	.	gene_id "ENSMUSG00000093535.3"; transcript_id "ENSMUSG00000093535.3_tx_108"; exon_id "chr6_57472540_57472644_+"; exonnum "11"; txlen "1191";
chr6	ENSEMBL_gcm37	exon	57472540	57472644	0.00649712463386271	+	.	gene_id "ENSMUSG00000093535.3"; transcript_id "ENSMUSG00000093535.3_tx_109"; exon_id "chr6_57472540_57472644_+"; exonnum "11"; txlen "1153";
chr6	ENSEMBL_gcm37	exon	57472540	57472644	0.325944237235163	+	.	gene_id "ENSMUSG00000093535.3"; transcript_id "ENSMUSG00000093535.3_tx_12"; exon_id "chr6_57472540_57472644_+"; exonnum "7"; txlen "817";
chr6	ENSEMBL_gcm37	exon	57472540	57472644	0.201062866504001	+	.	gene_id "ENSMUSG00000093535.3"; transcript_id "ENSMUSG00000093535.3_tx_17"; exon_id "chr6_57472540_57472644_+"; exonnum "5"; txlen "892";
chr6	ENSEMBL_gcm37	exon	57472540	57472644	0.94133790520353	+	.	gene_id "ENSMUSG00000093535.3"; transcript_id "ENSMUSG00000093535.3_tx_2"; exon_id "chr6_57472540_57472644_+"; exonnum "7"; txlen "624";
chr6	ENSEMBL_gcm37	exon	57472540	57472644	0.179395103611368	+	.	gene_id "ENSMUSG00000093535.3"; transcript_id "ENSMUSG00000093535.3_tx_21"; exon_id "chr6_57472540_57472644_+"; exonnum "5"; txlen "1245";
chr6	ENSEMBL_gcm37	exon	57472540	57472644	0.166735288518919	+	.	gene_id "ENSMUSG00000093535.3"; transcript_id "ENSMUSG00000093535.3_tx_22"; exon_id "chr6_57472540_57472644_+"; exonnum "6"; txlen "1273";
chr6	ENSEMBL_gcm37	exon	57472540	57472644	0.164297391393333	+	.	gene_id "ENSMUSG00000093535.3"; transcript_id "ENSMUSG00000093535.3_tx_24"; exon_id "chr6_57472540_57472644_+"; exonnum "6"; txlen "951";
chr6	ENSEMBL_gcm37	exon	57472540	57472644	0.152219510858556	+	.	gene_id "ENSMUSG00000093535.3"; transcript_id "ENSMUSG00000093535.3_tx_26"; exon_id "chr6_57472540_57472644_+"; exonnum "6"; txlen "1304";
chr6	ENSEMBL_gcm37	exon	57472540	57472644	0.151637576300883	+	.	gene_id "ENSMUSG00000093535.3"; transcript_id "ENSMUSG00000093535.3_tx_27"; exon_id "chr6_57472540_57472644_+"; exonnum "7"; txlen "979";
chr6	ENSEMBL_gcm37	exon	57472540	57472644	0.151637576300883	+	.	gene_id "ENSMUSG00000093535.3"; transcript_id "ENSMUSG00000093535.3_tx_28"; exon_id "chr6_57472540_57472644_+"; exonnum "6"; txlen "920";
chr6	ENSEMBL_gcm37	exon	57472540	57472644	0.144336572101675	+	.	gene_id "ENSMUSG00000093535.3"; transcript_id "ENSMUSG00000093535.3_tx_29"; exon_id "chr6_57472540_57472644_+"; exonnum "7"; txlen "723";
chr6	ENSEMBL_gcm37	exon	57472540	57472644	0.139559695766106	+	.	gene_id "ENSMUSG00000093535.3"; transcript_id "ENSMUSG00000093535.3_tx_31"; exon_id "chr6_57472540_57472644_+"; exonnum "7"; txlen "1332";
chr6	ENSEMBL_gcm37	exon	57472540	57472644	0.121233202915179	+	.	gene_id "ENSMUSG00000093535.3"; transcript_id "ENSMUSG00000093535.3_tx_33"; exon_id "chr6_57472540_57472644_+"; exonnum "8"; txlen "655";
chr6	ENSEMBL_gcm37	exon	57472540	57472644	0.12116880753174	+	.	gene_id "ENSMUSG00000093535.3"; transcript_id "ENSMUSG00000093535.3_tx_37"; exon_id "chr6_57472540_57472644_+"; exonnum "8"; txlen "828";
chr6	ENSEMBL_gcm37	exon	57472540	57472644	0.111278956563339	+	.	gene_id "ENSMUSG00000093535.3"; transcript_id "ENSMUSG00000093535.3_tx_41"; exon_id "chr6_57472540_57472644_+"; exonnum "9"; txlen "859";
chr6	ENSEMBL_gcm37	exon	57472540	57472644	0.0999506214891558	+	.	gene_id "ENSMUSG00000093535.3"; transcript_id "ENSMUSG00000093535.3_tx_50"; exon_id "chr6_57472540_57472644_+"; exonnum "7"; txlen "758";
chr6	ENSEMBL_gcm37	exon	57472540	57472644	0.0696797244628775	+	.	gene_id "ENSMUSG00000093535.3"; transcript_id "ENSMUSG00000093535.3_tx_53"; exon_id "chr6_57472540_57472644_+"; exonnum "8"; txlen "754";
chr6	ENSEMBL_gcm37	exon	57472540	57472644	0.0614433294207021	+	.	gene_id "ENSMUSG00000093535.3"; transcript_id "ENSMUSG00000093535.3_tx_59"; exon_id "chr6_57472540_57472644_+"; exonnum "8"; txlen "1021";
chr6	ENSEMBL_gcm37	exon	57472540	57472644	0.0614433294207021	+	.	gene_id "ENSMUSG00000093535.3"; transcript_id "ENSMUSG00000093535.3_tx_60"; exon_id "chr6_57472540_57472644_+"; exonnum "8"; txlen "962";
chr6	ENSEMBL_gcm37	exon	57472540	57472644	0.0597254781110378	+	.	gene_id "ENSMUSG00000093535.3"; transcript_id "ENSMUSG00000093535.3_tx_63"; exon_id "chr6_57472540_57472644_+"; exonnum "8"; txlen "927";
chr6	ENSEMBL_gcm37	exon	57472540	57472644	0.0597254781110378	+	.	gene_id "ENSMUSG00000093535.3"; transcript_id "ENSMUSG00000093535.3_tx_67"; exon_id "chr6_57472540_57472644_+"; exonnum "9"; txlen "882";
chr6	ENSEMBL_gcm37	exon	57472540	57472644	0.0515534784523014	+	.	gene_id "ENSMUSG00000093535.3"; transcript_id "ENSMUSG00000093535.3_tx_74"; exon_id "chr6_57472540_57472644_+"; exonnum "8"; txlen "848";
chr6	ENSEMBL_gcm37	exon	57472540	57472644	0.0515534784523014	+	.	gene_id "ENSMUSG00000093535.3"; transcript_id "ENSMUSG00000093535.3_tx_75"; exon_id "chr6_57472540_57472644_+"; exonnum "8"; txlen "789";
chr6	ENSEMBL_gcm37	exon	57472540	57472644	0.0515534784523014	+	.	gene_id "ENSMUSG00000093535.3"; transcript_id "ENSMUSG00000093535.3_tx_77"; exon_id "chr6_57472540_57472644_+"; exonnum "9"; txlen "1052";
chr6	ENSEMBL_gcm37	exon	57472540	57472644	0.0515534784523014	+	.	gene_id "ENSMUSG00000093535.3"; transcript_id "ENSMUSG00000093535.3_tx_79"; exon_id "chr6_57472540_57472644_+"; exonnum "9"; txlen "993";
chr6	ENSEMBL_gcm37	exon	57472540	57472644	0.0469069502989328	+	.	gene_id "ENSMUSG00000093535.3"; transcript_id "ENSMUSG00000093535.3_tx_82"; exon_id "chr6_57472540_57472644_+"; exonnum "7"; txlen "843";
chr6	ENSEMBL_gcm37	exon	57472540	57472644	0.0469069502989328	+	.	gene_id "ENSMUSG00000093535.3"; transcript_id "ENSMUSG00000093535.3_tx_84"; exon_id "chr6_57472540_57472644_+"; exonnum "8"; txlen "1047";
chr6	ENSEMBL_gcm37	exon	57472540	57472644	0.0469069502989328	+	.	gene_id "ENSMUSG00000093535.3"; transcript_id "ENSMUSG00000093535.3_tx_86"; exon_id "chr6_57472540_57472644_+"; exonnum "9"; txlen "1078";
chr6	ENSEMBL_gcm37	exon	57472540	57472644	0.0442999790499744	+	.	gene_id "ENSMUSG00000093535.3"; transcript_id "ENSMUSG00000093535.3_tx_89"; exon_id "chr6_57472540_57472644_+"; exonnum "7"; txlen "1027";
chr6	ENSEMBL_gcm37	exon	57472540	57472644	0.0442999790499744	+	.	gene_id "ENSMUSG00000093535.3"; transcript_id "ENSMUSG00000093535.3_tx_90"; exon_id "chr6_57472540_57472644_+"; exonnum "8"; txlen "1086";
chr6	ENSEMBL_gcm37	exon	57472540	57472644	0.0367595570840213	+	.	gene_id "ENSMUSG00000093535.3"; transcript_id "ENSMUSG00000093535.3_tx_93"; exon_id "chr6_57472540_57472644_+"; exonnum "6"; txlen "999";
chr6	ENSEMBL_gcm37	exon	57472540	57472644	0.0367595570840213	+	.	gene_id "ENSMUSG00000093535.3"; transcript_id "ENSMUSG00000093535.3_tx_94"; exon_id "chr6_57472540_57472644_+"; exonnum "7"; txlen "1058";
chr6	ENSEMBL_gcm37	exon	57472540	57472644	0.030599087070639	+	.	gene_id "ENSMUSG00000093535.3"; transcript_id "ENSMUSG00000093535.3_tx_99"; exon_id "chr6_57472540_57472644_+"; exonnum "6"; txlen "889";
chr6	HAVANA	exon	57472540	57472661	0	+	.	gene_id "ENSMUSG00000093535.3"; transcript_id "ENSMUST00000252790.1"; gene_type "lncRNA"; gene_name "4930533I22Rik"; transcript_type "lncRNA"; transcript_name "4930533I22Rik-276"; exon_number 8; exon_id "ENSMUSE00001502182.1"; level 2; mgi_id "MGI:3612486"; tag "TAGENE"; havana_gene "OTTMUSG00000039932.1";
chr6	HAVANA	exon	57472540	57472677	0	+	.	gene_id "ENSMUSG00000093535.3"; transcript_id "ENSMUST00000252788.1"; gene_type "lncRNA"; gene_name "4930533I22Rik"; transcript_type "lncRNA"; transcript_name "4930533I22Rik-274"; exon_number 7; exon_id "ENSMUSE00001502189.1"; level 2; mgi_id "MGI:3612486"; tag "TAGENE"; havana_gene "OTTMUSG00000039932.1";
chr6	HAVANA	exon	57472540	57472677	0	+	.	gene_id "ENSMUSG00000093535.3"; transcript_id "ENSMUST00000252804.1"; gene_type "lncRNA"; gene_name "4930533I22Rik"; transcript_type "lncRNA"; transcript_name "4930533I22Rik-290"; exon_number 3; exon_id "ENSMUSE00001502189.1"; level 2; mgi_id "MGI:3612486"; tag "TAGENE"; havana_gene "OTTMUSG00000039932.1";
chr6	HAVANA	exon	57472540	57472697	0	+	.	gene_id "ENSMUSG00000093535.3"; transcript_id "ENSMUST00000252803.1"; gene_type "lncRNA"; gene_name "4930533I22Rik"; transcript_type "lncRNA"; transcript_name "4930533I22Rik-289"; exon_number 3; exon_id "ENSMUSE00001502267.1"; level 2; mgi_id "MGI:3612486"; tag "TAGENE"; havana_gene "OTTMUSG00000039932.1";
chr6	HAVANA	exon	57472540	57472720	0	+	.	gene_id "ENSMUSG00000093535.3"; transcript_id "ENSMUST00000252793.1"; gene_type "lncRNA"; gene_name "4930533I22Rik"; transcript_type "lncRNA"; transcript_name "4930533I22Rik-279"; exon_number 8; exon_id "ENSMUSE00001502200.1"; level 2; mgi_id "MGI:3612486"; tag "basic"; tag "TAGENE"; havana_gene "OTTMUSG00000039932.1";
chr6	HAVANA	exon	57472540	57474656	0	+	.	gene_id "ENSMUSG00000093535.3"; transcript_id "ENSMUST00000176290.2"; gene_type "lncRNA"; gene_name "4930533I22Rik"; transcript_type "lncRNA"; transcript_name "4930533I22Rik-201"; exon_number 7; exon_id "ENSMUSE00000954882.2"; level 2; transcript_support_level "1"; mgi_id "MGI:3612486"; havana_gene "OTTMUSG00000039932.1"; havana_transcript "OTTMUST00000103767.1";
chr6	HAVANA	exon	57474427	57474657	0	+	.	gene_id "ENSMUSG00000093535.3"; transcript_id "ENSMUST00000252786.1"; gene_type "lncRNA"; gene_name "4930533I22Rik"; transcript_type "lncRNA"; transcript_name "4930533I22Rik-272"; exon_number 7; exon_id "ENSMUSE00001502225.1"; level 2; mgi_id "MGI:3612486"; tag "basic"; tag "TAGENE"; havana_gene "OTTMUSG00000039932.1";
chr6	HAVANA	exon	57474427	57474667	0	+	.	gene_id "ENSMUSG00000093535.3"; transcript_id "ENSMUST00000252772.1"; gene_type "lncRNA"; gene_name "4930533I22Rik"; transcript_type "lncRNA"; transcript_name "4930533I22Rik-258"; exon_number 8; exon_id "ENSMUSE00001502241.1"; level 2; mgi_id "MGI:3612486"; tag "basic"; tag "TAGENE"; havana_gene "OTTMUSG00000039932.1";
chr6	HAVANA	exon	57474427	57474667	0	+	.	gene_id "ENSMUSG00000093535.3"; transcript_id "ENSMUST00000252802.1"; gene_type "lncRNA"; gene_name "4930533I22Rik"; transcript_type "lncRNA"; transcript_name "4930533I22Rik-288"; exon_number 4; exon_id "ENSMUSE00001502241.1"; level 2; mgi_id "MGI:3612486"; tag "TAGENE"; havana_gene "OTTMUSG00000039932.1";
chr6	HAVANA	exon	57475600	57475622	0	+	.	gene_id "ENSMUSG00000093535.3"; transcript_id "ENSMUST00000252789.1"; gene_type "lncRNA"; gene_name "4930533I22Rik"; transcript_type "lncRNA"; transcript_name "4930533I22Rik-275"; exon_number 4; exon_id "ENSMUSE00001502294.1"; level 2; mgi_id "MGI:3612486"; tag "TAGENE"; havana_gene "OTTMUSG00000039932.1";
chr6	HAVANA	exon	57475600	57475622	0	+	.	gene_id "ENSMUSG00000093535.3"; transcript_id "ENSMUST00000252727.1"; gene_type "lncRNA"; gene_name "4930533I22Rik"; transcript_type "lncRNA"; transcript_name "4930533I22Rik-213"; exon_number 4; exon_id "ENSMUSE00001502294.1"; level 2; mgi_id "MGI:3612486"; tag "basic"; tag "TAGENE"; havana_gene "OTTMUSG00000039932.1";
chr6	ENSEMBL_gcm37	exon	57475600	57475622	0.94133790520353	+	.	gene_id "ENSMUSG00000093535.3"; transcript_id "ENSMUSG00000093535.3_tx_2"; exon_id "chr6_57475600_57475622_+"; exonnum "8"; txlen "624";
chr6	ENSEMBL_gcm37	exon	57475600	57475622	0.121233202915179	+	.	gene_id "ENSMUSG00000093535.3"; transcript_id "ENSMUSG00000093535.3_tx_33"; exon_id "chr6_57475600_57475622_+"; exonnum "9"; txlen "655";
chr6	ENSEMBL_gcm37	exon	57475600	57475622	0.12116880753174	+	.	gene_id "ENSMUSG00000093535.3"; transcript_id "ENSMUSG00000093535.3_tx_37"; exon_id "chr6_57475600_57475622_+"; exonnum "9"; txlen "828";
chr6	ENSEMBL_gcm37	exon	57475600	57475622	0.111278956563339	+	.	gene_id "ENSMUSG00000093535.3"; transcript_id "ENSMUSG00000093535.3_tx_41"; exon_id "chr6_57475600_57475622_+"; exonnum "10"; txlen "859";
chr6	HAVANA	exon	57475600	57475669	0	+	.	gene_id "ENSMUSG00000093535.3"; transcript_id "ENSMUST00000252746.1"; gene_type "lncRNA"; gene_name "4930533I22Rik"; transcript_type "lncRNA"; transcript_name "4930533I22Rik-232"; exon_number 9; exon_id "ENSMUSE00001502270.1"; level 2; mgi_id "MGI:3612486"; tag "TAGENE"; havana_gene "OTTMUSG00000039932.1";
chr6	HAVANA	exon	57475600	57475669	0	+	.	gene_id "ENSMUSG00000093535.3"; transcript_id "ENSMUST00000252750.1"; gene_type "lncRNA"; gene_name "4930533I22Rik"; transcript_type "lncRNA"; transcript_name "4930533I22Rik-236"; exon_number 8; exon_id "ENSMUSE00001502270.1"; level 2; mgi_id "MGI:3612486"; tag "TAGENE"; havana_gene "OTTMUSG00000039932.1";
chr6	HAVANA	exon	57475600	57475669	0	+	.	gene_id "ENSMUSG00000093535.3"; transcript_id "ENSMUST00000252754.1"; gene_type "lncRNA"; gene_name "4930533I22Rik"; transcript_type "lncRNA"; transcript_name "4930533I22Rik-240"; exon_number 8; exon_id "ENSMUSE00001502270.1"; level 2; mgi_id "MGI:3612486"; tag "TAGENE"; havana_gene "OTTMUSG00000039932.1";
chr6	HAVANA	exon	57475600	57475669	0	+	.	gene_id "ENSMUSG00000093535.3"; transcript_id "ENSMUST00000252760.1"; gene_type "lncRNA"; gene_name "4930533I22Rik"; transcript_type "lncRNA"; transcript_name "4930533I22Rik-246"; exon_number 9; exon_id "ENSMUSE00001502270.1"; level 2; mgi_id "MGI:3612486"; tag "basic"; tag "TAGENE"; havana_gene "OTTMUSG00000039932.1";
chr6	HAVANA	exon	57475600	57475669	0	+	.	gene_id "ENSMUSG00000093535.3"; transcript_id "ENSMUST00000252762.1"; gene_type "lncRNA"; gene_name "4930533I22Rik"; transcript_type "lncRNA"; transcript_name "4930533I22Rik-248"; exon_number 5; exon_id "ENSMUSE00001502270.1"; level 2; mgi_id "MGI:3612486"; tag "TAGENE"; havana_gene "OTTMUSG00000039932.1";
chr6	HAVANA	exon	57475600	57475669	0	+	.	gene_id "ENSMUSG00000093535.3"; transcript_id "ENSMUST00000252763.1"; gene_type "lncRNA"; gene_name "4930533I22Rik"; transcript_type "lncRNA"; transcript_name "4930533I22Rik-249"; exon_number 8; exon_id "ENSMUSE00001502270.1"; level 2; mgi_id "MGI:3612486"; tag "TAGENE"; havana_gene "OTTMUSG00000039932.1";
chr6	HAVANA	exon	57475600	57475669	0	+	.	gene_id "ENSMUSG00000093535.3"; transcript_id "ENSMUST00000252774.1"; gene_type "lncRNA"; gene_name "4930533I22Rik"; transcript_type "lncRNA"; transcript_name "4930533I22Rik-260"; exon_number 4; exon_id "ENSMUSE00001502270.1"; level 2; mgi_id "MGI:3612486"; tag "TAGENE"; havana_gene "OTTMUSG00000039932.1";
chr6	HAVANA	exon	57475600	57475669	0	+	.	gene_id "ENSMUSG00000093535.3"; transcript_id "ENSMUST00000252776.1"; gene_type "lncRNA"; gene_name "4930533I22Rik"; transcript_type "lncRNA"; transcript_name "4930533I22Rik-262"; exon_number 8; exon_id "ENSMUSE00001502270.1"; level 2; mgi_id "MGI:3612486"; tag "TAGENE"; havana_gene "OTTMUSG00000039932.1";
chr6	HAVANA	exon	57475600	57475669	0	+	.	gene_id "ENSMUSG00000093535.3"; transcript_id "ENSMUST00000252780.1"; gene_type "lncRNA"; gene_name "4930533I22Rik"; transcript_type "lncRNA"; transcript_name "4930533I22Rik-266"; exon_number 8; exon_id "ENSMUSE00001502270.1"; level 2; mgi_id "MGI:3612486"; tag "TAGENE"; havana_gene "OTTMUSG00000039932.1";
chr6	HAVANA	exon	57475600	57475669	0	+	.	gene_id "ENSMUSG00000093535.3"; transcript_id "ENSMUST00000252781.1"; gene_type "lncRNA"; gene_name "4930533I22Rik"; transcript_type "lncRNA"; transcript_name "4930533I22Rik-267"; exon_number 9; exon_id "ENSMUSE00001502270.1"; level 2; mgi_id "MGI:3612486"; tag "TAGENE"; havana_gene "OTTMUSG00000039932.1";
chr6	HAVANA	exon	57475600	57475669	0	+	.	gene_id "ENSMUSG00000093535.3"; transcript_id "ENSMUST00000252783.1"; gene_type "lncRNA"; gene_name "4930533I22Rik"; transcript_type "lncRNA"; transcript_name "4930533I22Rik-269"; exon_number 8; exon_id "ENSMUSE00001502270.1"; level 2; mgi_id "MGI:3612486"; tag "TAGENE"; havana_gene "OTTMUSG00000039932.1";
chr6	HAVANA	exon	57475600	57475669	0	+	.	gene_id "ENSMUSG00000093535.3"; transcript_id "ENSMUST00000252784.1"; gene_type "lncRNA"; gene_name "4930533I22Rik"; transcript_type "lncRNA"; transcript_name "4930533I22Rik-270"; exon_number 7; exon_id "ENSMUSE00001502270.1"; level 2; mgi_id "MGI:3612486"; tag "TAGENE"; havana_gene "OTTMUSG00000039932.1";
chr6	HAVANA	exon	57475600	57475669	0	+	.	gene_id "ENSMUSG00000093535.3"; transcript_id "ENSMUST00000252794.1"; gene_type "lncRNA"; gene_name "4930533I22Rik"; transcript_type "lncRNA"; transcript_name "4930533I22Rik-280"; exon_number 5; exon_id "ENSMUSE00001502270.1"; level 2; mgi_id "MGI:3612486"; tag "TAGENE"; havana_gene "OTTMUSG00000039932.1";
chr6	HAVANA	exon	57475600	57475671	0	+	.	gene_id "ENSMUSG00000093535.3"; transcript_id "ENSMUST00000252748.1"; gene_type "lncRNA"; gene_name "4930533I22Rik"; transcript_type "lncRNA"; transcript_name "4930533I22Rik-234"; exon_number 8; exon_id "ENSMUSE00001502311.1"; level 2; mgi_id "MGI:3612486"; tag "TAGENE"; havana_gene "OTTMUSG00000039932.1";
chr6	HAVANA	exon	57475600	57475671	0	+	.	gene_id "ENSMUSG00000093535.3"; transcript_id "ENSMUST00000252757.1"; gene_type "lncRNA"; gene_name "4930533I22Rik"; transcript_type "lncRNA"; transcript_name "4930533I22Rik-243"; exon_number 6; exon_id "ENSMUSE00001502311.1"; level 2; mgi_id "MGI:3612486"; tag "TAGENE"; havana_gene "OTTMUSG00000039932.1";
chr6	HAVANA	exon	57475600	57475671	0	+	.	gene_id "ENSMUSG00000093535.3"; transcript_id "ENSMUST00000252778.1"; gene_type "lncRNA"; gene_name "4930533I22Rik"; transcript_type "lncRNA"; transcript_name "4930533I22Rik-264"; exon_number 7; exon_id "ENSMUSE00001502311.1"; level 2; mgi_id "MGI:3612486"; tag "basic"; tag "TAGENE"; havana_gene "OTTMUSG00000039932.1";
chr6	HAVANA	exon	57475600	57475671	0	+	.	gene_id "ENSMUSG00000093535.3"; transcript_id "ENSMUST00000252779.1"; gene_type "lncRNA"; gene_name "4930533I22Rik"; transcript_type "lncRNA"; transcript_name "4930533I22Rik-265"; exon_number 8; exon_id "ENSMUSE00001502311.1"; level 2; mgi_id "MGI:3612486"; tag "TAGENE"; havana_gene "OTTMUSG00000039932.1";
chr6	HAVANA	exon	57475600	57475673	0	+	.	gene_id "ENSMUSG00000093535.3"; transcript_id "ENSMUST00000252751.1"; gene_type "lncRNA"; gene_name "4930533I22Rik"; transcript_type "lncRNA"; transcript_name "4930533I22Rik-237"; exon_number 8; exon_id "ENSMUSE00001502248.1"; level 2; mgi_id "MGI:3612486"; tag "TAGENE"; havana_gene "OTTMUSG00000039932.1";
chr6	HAVANA	exon	57475600	57475673	0	+	.	gene_id "ENSMUSG00000093535.3"; transcript_id "ENSMUST00000252752.1"; gene_type "lncRNA"; gene_name "4930533I22Rik"; transcript_type "lncRNA"; transcript_name "4930533I22Rik-238"; exon_number 8; exon_id "ENSMUSE00001502248.1"; level 2; mgi_id "MGI:3612486"; tag "TAGENE"; havana_gene "OTTMUSG00000039932.1";
chr6	HAVANA	exon	57475600	57475673	0	+	.	gene_id "ENSMUSG00000093535.3"; transcript_id "ENSMUST00000252753.1"; gene_type "lncRNA"; gene_name "4930533I22Rik"; transcript_type "lncRNA"; transcript_name "4930533I22Rik-239"; exon_number 9; exon_id "ENSMUSE00001502248.1"; level 2; mgi_id "MGI:3612486"; tag "TAGENE"; havana_gene "OTTMUSG00000039932.1";
chr6	HAVANA	exon	57475600	57475673	0	+	.	gene_id "ENSMUSG00000093535.3"; transcript_id "ENSMUST00000252755.1"; gene_type "lncRNA"; gene_name "4930533I22Rik"; transcript_type "lncRNA"; transcript_name "4930533I22Rik-241"; exon_number 8; exon_id "ENSMUSE00001502248.1"; level 2; mgi_id "MGI:3612486"; tag "TAGENE"; havana_gene "OTTMUSG00000039932.1";
chr6	HAVANA	exon	57475600	57475673	0	+	.	gene_id "ENSMUSG00000093535.3"; transcript_id "ENSMUST00000252756.1"; gene_type "lncRNA"; gene_name "4930533I22Rik"; transcript_type "lncRNA"; transcript_name "4930533I22Rik-242"; exon_number 8; exon_id "ENSMUSE00001502248.1"; level 2; mgi_id "MGI:3612486"; tag "TAGENE"; havana_gene "OTTMUSG00000039932.1";
chr6	HAVANA	exon	57475600	57475673	0	+	.	gene_id "ENSMUSG00000093535.3"; transcript_id "ENSMUST00000252773.1"; gene_type "lncRNA"; gene_name "4930533I22Rik"; transcript_type "lncRNA"; transcript_name "4930533I22Rik-259"; exon_number 8; exon_id "ENSMUSE00001502248.1"; level 2; mgi_id "MGI:3612486"; tag "TAGENE"; havana_gene "OTTMUSG00000039932.1";
chr6	HAVANA	exon	57475600	57475673	0	+	.	gene_id "ENSMUSG00000093535.3"; transcript_id "ENSMUST00000252782.1"; gene_type "lncRNA"; gene_name "4930533I22Rik"; transcript_type "lncRNA"; transcript_name "4930533I22Rik-268"; exon_number 6; exon_id "ENSMUSE00001502248.1"; level 2; mgi_id "MGI:3612486"; tag "TAGENE"; havana_gene "OTTMUSG00000039932.1";
chr6	HAVANA	exon	57475600	57475673	0	+	.	gene_id "ENSMUSG00000093535.3"; transcript_id "ENSMUST00000252800.1"; gene_type "lncRNA"; gene_name "4930533I22Rik"; transcript_type "lncRNA"; transcript_name "4930533I22Rik-286"; exon_number 4; exon_id "ENSMUSE00001502248.1"; level 2; mgi_id "MGI:3612486"; tag "basic"; tag "TAGENE"; havana_gene "OTTMUSG00000039932.1";
chr6	HAVANA	exon	57475600	57475673	0	+	.	gene_id "ENSMUSG00000093535.3"; transcript_id "ENSMUST00000252806.1"; gene_type "lncRNA"; gene_name "4930533I22Rik"; transcript_type "lncRNA"; transcript_name "4930533I22Rik-292"; exon_number 3; exon_id "ENSMUSE00001502248.1"; level 2; mgi_id "MGI:3612486"; tag "TAGENE"; havana_gene "OTTMUSG00000039932.1";
chr6	HAVANA	exon	57475600	57475674	0	+	.	gene_id "ENSMUSG00000093535.3"; transcript_id "ENSMUST00000252745.1"; gene_type "lncRNA"; gene_name "4930533I22Rik"; transcript_type "lncRNA"; transcript_name "4930533I22Rik-231"; exon_number 6; exon_id "ENSMUSE00001502255.1"; level 2; mgi_id "MGI:3612486"; tag "TAGENE"; havana_gene "OTTMUSG00000039932.1";
chr6	HAVANA	exon	57475600	57475675	0	+	.	gene_id "ENSMUSG00000093535.3"; transcript_id "ENSMUST00000252775.1"; gene_type "lncRNA"; gene_name "4930533I22Rik"; transcript_type "lncRNA"; transcript_name "4930533I22Rik-261"; exon_number 8; exon_id "ENSMUSE00001502320.1"; level 2; mgi_id "MGI:3612486"; tag "TAGENE"; havana_gene "OTTMUSG00000039932.1";
chr6	HAVANA	exon	57475600	57475735	0	+	.	gene_id "ENSMUSG00000093535.3"; transcript_id "ENSMUST00000252740.1"; gene_type "lncRNA"; gene_name "4930533I22Rik"; transcript_type "lncRNA"; transcript_name "4930533I22Rik-226"; exon_number 8; exon_id "ENSMUSE00001502198.1"; level 2; mgi_id "MGI:3612486"; tag "TAGENE"; havana_gene "OTTMUSG00000039932.1";
chr6	HAVANA	exon	57475600	57475735	0	+	.	gene_id "ENSMUSG00000093535.3"; transcript_id "ENSMUST00000252741.1"; gene_type "lncRNA"; gene_name "4930533I22Rik"; transcript_type "lncRNA"; transcript_name "4930533I22Rik-227"; exon_number 8; exon_id "ENSMUSE00001502198.1"; level 2; mgi_id "MGI:3612486"; tag "TAGENE"; havana_gene "OTTMUSG00000039932.1";
chr6	HAVANA	exon	57475600	57475735	0	+	.	gene_id "ENSMUSG00000093535.3"; transcript_id "ENSMUST00000252742.1"; gene_type "lncRNA"; gene_name "4930533I22Rik"; transcript_type "lncRNA"; transcript_name "4930533I22Rik-228"; exon_number 8; exon_id "ENSMUSE00001502198.1"; level 2; mgi_id "MGI:3612486"; tag "TAGENE"; havana_gene "OTTMUSG00000039932.1";
chr6	HAVANA	exon	57475600	57475735	0	+	.	gene_id "ENSMUSG00000093535.3"; transcript_id "ENSMUST00000252743.1"; gene_type "lncRNA"; gene_name "4930533I22Rik"; transcript_type "lncRNA"; transcript_name "4930533I22Rik-229"; exon_number 8; exon_id "ENSMUSE00001502198.1"; level 2; mgi_id "MGI:3612486"; tag "TAGENE"; havana_gene "OTTMUSG00000039932.1";
chr6	HAVANA	exon	57475600	57475735	0	+	.	gene_id "ENSMUSG00000093535.3"; transcript_id "ENSMUST00000252744.1"; gene_type "lncRNA"; gene_name "4930533I22Rik"; transcript_type "lncRNA"; transcript_name "4930533I22Rik-230"; exon_number 7; exon_id "ENSMUSE00001502198.1"; level 2; mgi_id "MGI:3612486"; tag "TAGENE"; havana_gene "OTTMUSG00000039932.1";
chr6	HAVANA	exon	57475600	57475735	0	+	.	gene_id "ENSMUSG00000093535.3"; transcript_id "ENSMUST00000252767.1"; gene_type "lncRNA"; gene_name "4930533I22Rik"; transcript_type "lncRNA"; transcript_name "4930533I22Rik-253"; exon_number 8; exon_id "ENSMUSE00001502198.1"; level 2; mgi_id "MGI:3612486"; tag "TAGENE"; havana_gene "OTTMUSG00000039932.1";
chr6	HAVANA	exon	57475600	57475735	0	+	.	gene_id "ENSMUSG00000093535.3"; transcript_id "ENSMUST00000252768.1"; gene_type "lncRNA"; gene_name "4930533I22Rik"; transcript_type "lncRNA"; transcript_name "4930533I22Rik-254"; exon_number 9; exon_id "ENSMUSE00001502198.1"; level 2; mgi_id "MGI:3612486"; tag "basic"; tag "TAGENE"; havana_gene "OTTMUSG00000039932.1";
chr6	HAVANA	exon	57475600	57475735	0	+	.	gene_id "ENSMUSG00000093535.3"; transcript_id "ENSMUST00000252769.1"; gene_type "lncRNA"; gene_name "4930533I22Rik"; transcript_type "lncRNA"; transcript_name "4930533I22Rik-255"; exon_number 8; exon_id "ENSMUSE00001502198.1"; level 2; mgi_id "MGI:3612486"; tag "TAGENE"; havana_gene "OTTMUSG00000039932.1";
chr6	HAVANA	exon	57475600	57475735	0	+	.	gene_id "ENSMUSG00000093535.3"; transcript_id "ENSMUST00000252796.1"; gene_type "lncRNA"; gene_name "4930533I22Rik"; transcript_type "lncRNA"; transcript_name "4930533I22Rik-282"; exon_number 4; exon_id "ENSMUSE00001502198.1"; level 2; mgi_id "MGI:3612486"; tag "TAGENE"; havana_gene "OTTMUSG00000039932.1";
chr6	HAVANA	exon	57475600	57475735	0	+	.	gene_id "ENSMUSG00000093535.3"; transcript_id "ENSMUST00000252798.1"; gene_type "lncRNA"; gene_name "4930533I22Rik"; transcript_type "lncRNA"; transcript_name "4930533I22Rik-284"; exon_number 5; exon_id "ENSMUSE00001502198.1"; level 2; mgi_id "MGI:3612486"; tag "TAGENE"; havana_gene "OTTMUSG00000039932.1";
chr6	HAVANA	exon	57475600	57475735	0	+	.	gene_id "ENSMUSG00000093535.3"; transcript_id "ENSMUST00000252805.1"; gene_type "lncRNA"; gene_name "4930533I22Rik"; transcript_type "lncRNA"; transcript_name "4930533I22Rik-291"; exon_number 3; exon_id "ENSMUSE00001502198.1"; level 2; mgi_id "MGI:3612486"; tag "TAGENE"; havana_gene "OTTMUSG00000039932.1";
chr6	HAVANA	exon	57475600	57475741	0	+	.	gene_id "ENSMUSG00000093535.3"; transcript_id "ENSMUST00000252795.1"; gene_type "lncRNA"; gene_name "4930533I22Rik"; transcript_type "lncRNA"; transcript_name "4930533I22Rik-281"; exon_number 4; exon_id "ENSMUSE00001502297.1"; level 2; mgi_id "MGI:3612486"; tag "TAGENE"; havana_gene "OTTMUSG00000039932.1";
chr6	HAVANA	exon	57475603	57475669	0	+	.	gene_id "ENSMUSG00000093535.3"; transcript_id "ENSMUST00000252761.1"; gene_type "lncRNA"; gene_name "4930533I22Rik"; transcript_type "lncRNA"; transcript_name "4930533I22Rik-247"; exon_number 8; exon_id "ENSMUSE00001502291.1"; level 2; mgi_id "MGI:3612486"; tag "TAGENE"; havana_gene "OTTMUSG00000039932.1";
chr6	HAVANA	exon	57475603	57475669	0	+	.	gene_id "ENSMUSG00000093535.3"; transcript_id "ENSMUST00000252777.1"; gene_type "lncRNA"; gene_name "4930533I22Rik"; transcript_type "lncRNA"; transcript_name "4930533I22Rik-263"; exon_number 8; exon_id "ENSMUSE00001502291.1"; level 2; mgi_id "MGI:3612486"; tag "TAGENE"; havana_gene "OTTMUSG00000039932.1";
chr6	HAVANA	exon	57475603	57475671	0	+	.	gene_id "ENSMUSG00000093535.3"; transcript_id "ENSMUST00000252758.1"; gene_type "lncRNA"; gene_name "4930533I22Rik"; transcript_type "lncRNA"; transcript_name "4930533I22Rik-244"; exon_number 8; exon_id "ENSMUSE00001502287.1"; level 2; mgi_id "MGI:3612486"; tag "TAGENE"; havana_gene "OTTMUSG00000039932.1";
chr6	HAVANA	exon	57475603	57475671	0	+	.	gene_id "ENSMUSG00000093535.3"; transcript_id "ENSMUST00000252759.1"; gene_type "lncRNA"; gene_name "4930533I22Rik"; transcript_type "lncRNA"; transcript_name "4930533I22Rik-245"; exon_number 8; exon_id "ENSMUSE00001502287.1"; level 2; mgi_id "MGI:3612486"; tag "TAGENE"; havana_gene "OTTMUSG00000039932.1";
chr6	HAVANA	exon	57475603	57475673	0	+	.	gene_id "ENSMUSG00000093535.3"; transcript_id "ENSMUST00000252749.1"; gene_type "lncRNA"; gene_name "4930533I22Rik"; transcript_type "lncRNA"; transcript_name "4930533I22Rik-235"; exon_number 5; exon_id "ENSMUSE00001502265.1"; level 2; mgi_id "MGI:3612486"; tag "TAGENE"; havana_gene "OTTMUSG00000039932.1";
chr6	HAVANA	exon	57475603	57475677	0	+	.	gene_id "ENSMUSG00000093535.3"; transcript_id "ENSMUST00000252747.1"; gene_type "lncRNA"; gene_name "4930533I22Rik"; transcript_type "lncRNA"; transcript_name "4930533I22Rik-233"; exon_number 8; exon_id "ENSMUSE00001502300.1"; level 2; mgi_id "MGI:3612486"; tag "TAGENE"; havana_gene "OTTMUSG00000039932.1";
chr6	HAVANA	exon	57475603	57475732	0	+	.	gene_id "ENSMUSG00000093535.3"; transcript_id "ENSMUST00000252771.1"; gene_type "lncRNA"; gene_name "4930533I22Rik"; transcript_type "lncRNA"; transcript_name "4930533I22Rik-257"; exon_number 6; exon_id "ENSMUSE00001502188.1"; level 2; mgi_id "MGI:3612486"; tag "TAGENE"; havana_gene "OTTMUSG00000039932.1";
chr6	HAVANA	exon	57475603	57475735	0	+	.	gene_id "ENSMUSG00000093535.3"; transcript_id "ENSMUST00000252785.1"; gene_type "lncRNA"; gene_name "4930533I22Rik"; transcript_type "lncRNA"; transcript_name "4930533I22Rik-271"; exon_number 9; exon_id "ENSMUSE00001502286.1"; level 2; mgi_id "MGI:3612486"; tag "basic"; tag "TAGENE"; havana_gene "OTTMUSG00000039932.1";
chr6	HAVANA	exon	57475603	57475735	0	+	.	gene_id "ENSMUSG00000093535.3"; transcript_id "ENSMUST00000252770.1"; gene_type "lncRNA"; gene_name "4930533I22Rik"; transcript_type "lncRNA"; transcript_name "4930533I22Rik-256"; exon_number 4; exon_id "ENSMUSE00001502286.1"; level 2; mgi_id "MGI:3612486"; tag "TAGENE"; havana_gene "OTTMUSG00000039932.1";
chr6	HAVANA	exon	57475603	57475735	0	+	.	gene_id "ENSMUSG00000093535.3"; transcript_id "ENSMUST00000252797.1"; gene_type "lncRNA"; gene_name "4930533I22Rik"; transcript_type "lncRNA"; transcript_name "4930533I22Rik-283"; exon_number 5; exon_id "ENSMUSE00001502286.1"; level 2; mgi_id "MGI:3612486"; tag "TAGENE"; havana_gene "OTTMUSG00000039932.1";
chr6	HAVANA	exon	57475603	57475735	0	+	.	gene_id "ENSMUSG00000093535.3"; transcript_id "ENSMUST00000252799.1"; gene_type "lncRNA"; gene_name "4930533I22Rik"; transcript_type "lncRNA"; transcript_name "4930533I22Rik-285"; exon_number 4; exon_id "ENSMUSE00001502286.1"; level 2; mgi_id "MGI:3612486"; tag "TAGENE"; havana_gene "OTTMUSG00000039932.1";
chr6	HAVANA	exon	57480871	57481086	0	+	.	gene_id "ENSMUSG00000093535.3"; transcript_id "ENSMUST00000252787.1"; gene_type "lncRNA"; gene_name "4930533I22Rik"; transcript_type "lncRNA"; transcript_name "4930533I22Rik-273"; exon_number 4; exon_id "ENSMUSE00001502301.1"; level 2; mgi_id "MGI:3612486"; tag "TAGENE"; havana_gene "OTTMUSG00000039932.1";
chr6	HAVANA	exon	57480871	57481086	0	+	.	gene_id "ENSMUSG00000093535.3"; transcript_id "ENSMUST00000252789.1"; gene_type "lncRNA"; gene_name "4930533I22Rik"; transcript_type "lncRNA"; transcript_name "4930533I22Rik-275"; exon_number 5; exon_id "ENSMUSE00001502301.1"; level 2; mgi_id "MGI:3612486"; tag "TAGENE"; havana_gene "OTTMUSG00000039932.1";
chr6	ENSEMBL_gcm37	exon	57480871	57481086	0.0245063713893475	+	.	gene_id "ENSMUSG00000093535.3"; transcript_id "ENSMUSG00000093535.3_tx_107"; exon_id "chr6_57480871_57481086_+"; exonnum "11"; txlen "1211";
chr6	ENSEMBL_gcm37	exon	57480871	57481086	0.325944237235163	+	.	gene_id "ENSMUSG00000093535.3"; transcript_id "ENSMUSG00000093535.3_tx_12"; exon_id "chr6_57480871_57481086_+"; exonnum "8"; txlen "817";
chr6	ENSEMBL_gcm37	exon	57480871	57481086	0.201062866504001	+	.	gene_id "ENSMUSG00000093535.3"; transcript_id "ENSMUSG00000093535.3_tx_17"; exon_id "chr6_57480871_57481086_+"; exonnum "6"; txlen "892";
chr6	ENSEMBL_gcm37	exon	57480871	57481086	0.164297391393333	+	.	gene_id "ENSMUSG00000093535.3"; transcript_id "ENSMUSG00000093535.3_tx_24"; exon_id "chr6_57480871_57481086_+"; exonnum "7"; txlen "951";
chr6	ENSEMBL_gcm37	exon	57480871	57481086	0.151637576300883	+	.	gene_id "ENSMUSG00000093535.3"; transcript_id "ENSMUSG00000093535.3_tx_27"; exon_id "chr6_57480871_57481086_+"; exonnum "8"; txlen "979";
chr6	ENSEMBL_gcm37	exon	57480871	57481086	0.151637576300883	+	.	gene_id "ENSMUSG00000093535.3"; transcript_id "ENSMUSG00000093535.3_tx_28"; exon_id "chr6_57480871_57481086_+"; exonnum "7"; txlen "920";
chr6	ENSEMBL_gcm37	exon	57480871	57481086	0.0614433294207021	+	.	gene_id "ENSMUSG00000093535.3"; transcript_id "ENSMUSG00000093535.3_tx_59"; exon_id "chr6_57480871_57481086_+"; exonnum "9"; txlen "1021";
chr6	ENSEMBL_gcm37	exon	57480871	57481086	0.0515534784523014	+	.	gene_id "ENSMUSG00000093535.3"; transcript_id "ENSMUSG00000093535.3_tx_74"; exon_id "chr6_57480871_57481086_+"; exonnum "9"; txlen "848";
chr6	ENSEMBL_gcm37	exon	57480871	57481086	0.0515534784523014	+	.	gene_id "ENSMUSG00000093535.3"; transcript_id "ENSMUSG00000093535.3_tx_77"; exon_id "chr6_57480871_57481086_+"; exonnum "10"; txlen "1052";
chr6	ENSEMBL_gcm37	exon	57480871	57481086	0.0442999790499744	+	.	gene_id "ENSMUSG00000093535.3"; transcript_id "ENSMUSG00000093535.3_tx_89"; exon_id "chr6_57480871_57481086_+"; exonnum "8"; txlen "1027";
chr6	ENSEMBL_gcm37	exon	57480871	57481086	0.0442999790499744	+	.	gene_id "ENSMUSG00000093535.3"; transcript_id "ENSMUSG00000093535.3_tx_90"; exon_id "chr6_57480871_57481086_+"; exonnum "9"; txlen "1086";
chr6	ENSEMBL_gcm37	exon	57480871	57481086	0.0367595570840213	+	.	gene_id "ENSMUSG00000093535.3"; transcript_id "ENSMUSG00000093535.3_tx_93"; exon_id "chr6_57480871_57481086_+"; exonnum "7"; txlen "999";
chr6	ENSEMBL_gcm37	exon	57480871	57481086	0.0367595570840213	+	.	gene_id "ENSMUSG00000093535.3"; transcript_id "ENSMUSG00000093535.3_tx_94"; exon_id "chr6_57480871_57481086_+"; exonnum "8"; txlen "1058";
chr6	HAVANA	exon	57483332	57483467	0	+	.	gene_id "ENSMUSG00000093535.3"; transcript_id "ENSMUST00000252791.1"; gene_type "lncRNA"; gene_name "4930533I22Rik"; transcript_type "lncRNA"; transcript_name "4930533I22Rik-277"; exon_number 3; exon_id "ENSMUSE00001502318.1"; level 2; mgi_id "MGI:3612486"; tag "TAGENE"; havana_gene "OTTMUSG00000039932.1";
chr6	HAVANA	exon	57483332	57483469	0	+	.	gene_id "ENSMUSG00000093535.3"; transcript_id "ENSMUST00000252766.1"; gene_type "lncRNA"; gene_name "4930533I22Rik"; transcript_type "lncRNA"; transcript_name "4930533I22Rik-252"; exon_number 4; exon_id "ENSMUSE00001502204.1"; level 2; mgi_id "MGI:3612486"; tag "TAGENE"; havana_gene "OTTMUSG00000039932.1";
chr6	HAVANA	exon	57483332	57483488	0	+	.	gene_id "ENSMUSG00000093535.3"; transcript_id "ENSMUST00000252765.1"; gene_type "lncRNA"; gene_name "4930533I22Rik"; transcript_type "lncRNA"; transcript_name "4930533I22Rik-251"; exon_number 4; exon_id "ENSMUSE00001502196.1"; level 2; mgi_id "MGI:3612486"; tag "TAGENE"; havana_gene "OTTMUSG00000039932.1";
chr6	ENSEMBL_gcm37	exon	57483332	57483488	0.0999506214891558	+	.	gene_id "ENSMUSG00000093535.3"; transcript_id "ENSMUSG00000093535.3_tx_50"; exon_id "chr6_57483332_57483488_+"; exonnum "8"; txlen "758";
chr6	ENSEMBL_gcm37	exon	57483332	57483488	0.0614433294207021	+	.	gene_id "ENSMUSG00000093535.3"; transcript_id "ENSMUSG00000093535.3_tx_60"; exon_id "chr6_57483332_57483488_+"; exonnum "9"; txlen "962";
chr6	ENSEMBL_gcm37	exon	57483332	57483488	0.0515534784523014	+	.	gene_id "ENSMUSG00000093535.3"; transcript_id "ENSMUSG00000093535.3_tx_75"; exon_id "chr6_57483332_57483488_+"; exonnum "9"; txlen "789";
chr6	ENSEMBL_gcm37	exon	57483332	57483488	0.0515534784523014	+	.	gene_id "ENSMUSG00000093535.3"; transcript_id "ENSMUSG00000093535.3_tx_79"; exon_id "chr6_57483332_57483488_+"; exonnum "10"; txlen "993";
chr6	HAVANA	exon	57483332	57483491	0	+	.	gene_id "ENSMUSG00000093535.3"; transcript_id "ENSMUST00000252792.1"; gene_type "lncRNA"; gene_name "4930533I22Rik"; transcript_type "lncRNA"; transcript_name "4930533I22Rik-278"; exon_number 3; exon_id "ENSMUSE00001502192.1"; level 2; mgi_id "MGI:3612486"; tag "TAGENE"; havana_gene "OTTMUSG00000039932.1";
chr6	HAVANA	exon	57483332	57483534	0	+	.	gene_id "ENSMUSG00000093535.3"; transcript_id "ENSMUST00000252764.1"; gene_type "lncRNA"; gene_name "4930533I22Rik"; transcript_type "lncRNA"; transcript_name "4930533I22Rik-250"; exon_number 4; exon_id "ENSMUSE00001502289.1"; level 2; mgi_id "MGI:3612486"; tag "TAGENE"; havana_gene "OTTMUSG00000039932.1";
chr6	HAVANA	exon	57484675	57485006	0	+	.	gene_id "ENSMUSG00000093535.3"; transcript_id "ENSMUST00000252739.1"; gene_type "lncRNA"; gene_name "4930533I22Rik"; transcript_type "lncRNA"; transcript_name "4930533I22Rik-225"; exon_number 4; exon_id "ENSMUSE00001502214.1"; level 2; mgi_id "MGI:3612486"; tag "TAGENE"; havana_gene "OTTMUSG00000039932.1";
chr6	HAVANA	exon	57490910	57491478	0	+	.	gene_id "ENSMUSG00000093535.3"; transcript_id "ENSMUST00000252712.1"; gene_type "lncRNA"; gene_name "4930533I22Rik"; transcript_type "lncRNA"; transcript_name "4930533I22Rik-202"; exon_number 5; exon_id "ENSMUSE00001502277.1"; level 2; mgi_id "MGI:3612486"; tag "basic"; tag "Ensembl_canonical"; tag "GENCODE_Primary"; tag "TAGENE"; havana_gene "OTTMUSG00000039932.1";
chr6	ENSEMBL_gcm37	exon	57490910	57491478	0.179395103611368	+	.	gene_id "ENSMUSG00000093535.3"; transcript_id "ENSMUSG00000093535.3_tx_21"; exon_id "chr6_57490910_57491478_+"; exonnum "6"; txlen "1245";
chr6	ENSEMBL_gcm37	exon	57490910	57491478	0.166735288518919	+	.	gene_id "ENSMUSG00000093535.3"; transcript_id "ENSMUSG00000093535.3_tx_22"; exon_id "chr6_57490910_57491478_+"; exonnum "7"; txlen "1273";
chr6	ENSEMBL_gcm37	exon	57490910	57491478	0.152219510858556	+	.	gene_id "ENSMUSG00000093535.3"; transcript_id "ENSMUSG00000093535.3_tx_26"; exon_id "chr6_57490910_57491478_+"; exonnum "7"; txlen "1304";
chr6	ENSEMBL_gcm37	exon	57490910	57491478	0.139559695766106	+	.	gene_id "ENSMUSG00000093535.3"; transcript_id "ENSMUSG00000093535.3_tx_31"; exon_id "chr6_57490910_57491478_+"; exonnum "8"; txlen "1332";
chr6	sragcm37_es	exon	57512669	57513266	0.0262054155646799	+	.	gene_id "ENSMUSG00000093535.3"; transcript_id "ENSMUSG00000093535.3_tx_104"; exon_id "chr6_57512669_57513266_+"; exonnum "1"; txlen "1149";
chr6	HAVANA	exon	57514444	57514563	0	+	.	gene_id "ENSMUSG00000093535.3"; transcript_id "ENSMUST00000252723.1"; gene_type "lncRNA"; gene_name "4930533I22Rik"; transcript_type "lncRNA"; transcript_name "4930533I22Rik-209"; exon_number 4; exon_id "ENSMUSE00001502197.1"; level 2; mgi_id "MGI:3612486"; tag "basic"; tag "TAGENE"; havana_gene "OTTMUSG00000039932.1";
chr6	HAVANA	exon	57514444	57514563	0	+	.	gene_id "ENSMUSG00000093535.3"; transcript_id "ENSMUST00000252734.1"; gene_type "lncRNA"; gene_name "4930533I22Rik"; transcript_type "lncRNA"; transcript_name "4930533I22Rik-220"; exon_number 4; exon_id "ENSMUSE00001502197.1"; level 2; mgi_id "MGI:3612486"; tag "TAGENE"; havana_gene "OTTMUSG00000039932.1";
chr6	HAVANA	exon	57514444	57514563	0	+	.	gene_id "ENSMUSG00000093535.3"; transcript_id "ENSMUST00000252719.1"; gene_type "lncRNA"; gene_name "4930533I22Rik"; transcript_type "lncRNA"; transcript_name "4930533I22Rik-205"; exon_number 4; exon_id "ENSMUSE00001502197.1"; level 2; mgi_id "MGI:3612486"; tag "basic"; tag "TAGENE"; havana_gene "OTTMUSG00000039932.1";
chr6	HAVANA	exon	57514444	57514563	0	+	.	gene_id "ENSMUSG00000093535.3"; transcript_id "ENSMUST00000252727.1"; gene_type "lncRNA"; gene_name "4930533I22Rik"; transcript_type "lncRNA"; transcript_name "4930533I22Rik-213"; exon_number 5; exon_id "ENSMUSE00001502197.1"; level 2; mgi_id "MGI:3612486"; tag "basic"; tag "TAGENE"; havana_gene "OTTMUSG00000039932.1";
chr6	HAVANA	exon	57514444	57514563	0	+	.	gene_id "ENSMUSG00000093535.3"; transcript_id "ENSMUST00000252728.1"; gene_type "lncRNA"; gene_name "4930533I22Rik"; transcript_type "lncRNA"; transcript_name "4930533I22Rik-214"; exon_number 4; exon_id "ENSMUSE00001502197.1"; level 2; mgi_id "MGI:3612486"; tag "TAGENE"; havana_gene "OTTMUSG00000039932.1";
chr6	HAVANA	exon	57514444	57514563	0	+	.	gene_id "ENSMUSG00000093535.3"; transcript_id "ENSMUST00000252736.1"; gene_type "lncRNA"; gene_name "4930533I22Rik"; transcript_type "lncRNA"; transcript_name "4930533I22Rik-222"; exon_number 3; exon_id "ENSMUSE00001502197.1"; level 2; mgi_id "MGI:3612486"; tag "basic"; tag "TAGENE"; havana_gene "OTTMUSG00000039932.1";
chr6	HAVANA	exon	57514444	57514563	0	+	.	gene_id "ENSMUSG00000093535.3"; transcript_id "ENSMUST00000252731.1"; gene_type "lncRNA"; gene_name "4930533I22Rik"; transcript_type "lncRNA"; transcript_name "4930533I22Rik-217"; exon_number 3; exon_id "ENSMUSE00001502197.1"; level 2; mgi_id "MGI:3612486"; tag "TAGENE"; havana_gene "OTTMUSG00000039932.1";
chr6	HAVANA	exon	57514444	57514563	0	+	.	gene_id "ENSMUSG00000093535.3"; transcript_id "ENSMUST00000252732.1"; gene_type "lncRNA"; gene_name "4930533I22Rik"; transcript_type "lncRNA"; transcript_name "4930533I22Rik-218"; exon_number 3; exon_id "ENSMUSE00001502197.1"; level 2; mgi_id "MGI:3612486"; tag "TAGENE"; havana_gene "OTTMUSG00000039932.1";
chr6	ENSEMBL_gcm37	exon	57514444	57514563	0.0262054155646799	+	.	gene_id "ENSMUSG00000093535.3"; transcript_id "ENSMUSG00000093535.3_tx_104"; exon_id "chr6_57514444_57514563_+"; exonnum "2"; txlen "1149";
chr6	ENSEMBL_gcm37	exon	57514444	57514563	0.0469069502989328	+	.	gene_id "ENSMUSG00000093535.3"; transcript_id "ENSMUSG00000093535.3_tx_82"; exon_id "chr6_57514444_57514563_+"; exonnum "8"; txlen "843";
chr6	ENSEMBL_gcm37	exon	57514444	57514563	0.0469069502989328	+	.	gene_id "ENSMUSG00000093535.3"; transcript_id "ENSMUSG00000093535.3_tx_84"; exon_id "chr6_57514444_57514563_+"; exonnum "9"; txlen "1047";
chr6	ENSEMBL_gcm37	exon	57514444	57514563	0.0469069502989328	+	.	gene_id "ENSMUSG00000093535.3"; transcript_id "ENSMUSG00000093535.3_tx_86"; exon_id "chr6_57514444_57514563_+"; exonnum "10"; txlen "1078";
chr6	sragcm37_ss	exon	57514839	57515269	0.0262054155646799	+	.	gene_id "ENSMUSG00000093535.3"; transcript_id "ENSMUSG00000093535.3_tx_104"; exon_id "chr6_57514839_57515269_+"; exonnum "3"; txlen "1149";
chr6	HAVANA	exon	57519888	57520009	0	+	.	gene_id "ENSMUSG00000093535.3"; transcript_id "ENSMUST00000252725.1"; gene_type "lncRNA"; gene_name "4930533I22Rik"; transcript_type "lncRNA"; transcript_name "4930533I22Rik-211"; exon_number 4; exon_id "ENSMUSE00001502257.1"; level 2; mgi_id "MGI:3612486"; tag "TAGENE"; havana_gene "OTTMUSG00000039932.1";
chr6	HAVANA	exon	57519888	57520009	0	+	.	gene_id "ENSMUSG00000093535.3"; transcript_id "ENSMUST00000252729.1"; gene_type "lncRNA"; gene_name "4930533I22Rik"; transcript_type "lncRNA"; transcript_name "4930533I22Rik-215"; exon_number 4; exon_id "ENSMUSE00001502257.1"; level 2; mgi_id "MGI:3612486"; tag "basic"; tag "TAGENE"; havana_gene "OTTMUSG00000039932.1";
chr6	ENSEMBL_gcm37	exon	57519888	57520009	0.144336572101675	+	.	gene_id "ENSMUSG00000093535.3"; transcript_id "ENSMUSG00000093535.3_tx_29"; exon_id "chr6_57519888_57520009_+"; exonnum "8"; txlen "723";
chr6	ENSEMBL_gcm37	exon	57519888	57520009	0.0696797244628775	+	.	gene_id "ENSMUSG00000093535.3"; transcript_id "ENSMUSG00000093535.3_tx_53"; exon_id "chr6_57519888_57520009_+"; exonnum "9"; txlen "754";
chr6	ENSEMBL_gcm37	exon	57519888	57520009	0.0597254781110378	+	.	gene_id "ENSMUSG00000093535.3"; transcript_id "ENSMUSG00000093535.3_tx_63"; exon_id "chr6_57519888_57520009_+"; exonnum "9"; txlen "927";
chr6	ENSEMBL_gcm37	exon	57519888	57520009	0.0469069502989328	+	.	gene_id "ENSMUSG00000093535.3"; transcript_id "ENSMUSG00000093535.3_tx_82"; exon_id "chr6_57519888_57520009_+"; exonnum "9"; txlen "843";
chr6	ENSEMBL_gcm37	exon	57519888	57520009	0.0469069502989328	+	.	gene_id "ENSMUSG00000093535.3"; transcript_id "ENSMUSG00000093535.3_tx_84"; exon_id "chr6_57519888_57520009_+"; exonnum "10"; txlen "1047";
chr6	ENSEMBL_gcm37	exon	57519888	57520009	0.0469069502989328	+	.	gene_id "ENSMUSG00000093535.3"; transcript_id "ENSMUSG00000093535.3_tx_86"; exon_id "chr6_57519888_57520009_+"; exonnum "11"; txlen "1078";
chr6	HAVANA	exon	57519888	57520255	0	+	.	gene_id "ENSMUSG00000093535.3"; transcript_id "ENSMUST00000252735.1"; gene_type "lncRNA"; gene_name "4930533I22Rik"; transcript_type "lncRNA"; transcript_name "4930533I22Rik-221"; exon_number 4; exon_id "ENSMUSE00001502253.1"; level 2; mgi_id "MGI:3612486"; tag "basic"; tag "TAGENE"; havana_gene "OTTMUSG00000039932.1";
chr6	HAVANA	exon	57519888	57520258	0	+	.	gene_id "ENSMUSG00000093535.3"; transcript_id "ENSMUST00000252734.1"; gene_type "lncRNA"; gene_name "4930533I22Rik"; transcript_type "lncRNA"; transcript_name "4930533I22Rik-220"; exon_number 5; exon_id "ENSMUSE00001502274.1"; level 2; mgi_id "MGI:3612486"; tag "TAGENE"; havana_gene "OTTMUSG00000039932.1";
chr6	HAVANA	exon	57519888	57520258	0	+	.	gene_id "ENSMUSG00000093535.3"; transcript_id "ENSMUST00000252737.1"; gene_type "lncRNA"; gene_name "4930533I22Rik"; transcript_type "lncRNA"; transcript_name "4930533I22Rik-223"; exon_number 3; exon_id "ENSMUSE00001502274.1"; level 2; mgi_id "MGI:3612486"; tag "TAGENE"; havana_gene "OTTMUSG00000039932.1";
chr6	HAVANA	exon	57519888	57520258	0	+	.	gene_id "ENSMUSG00000093535.3"; transcript_id "ENSMUST00000252738.1"; gene_type "lncRNA"; gene_name "4930533I22Rik"; transcript_type "lncRNA"; transcript_name "4930533I22Rik-224"; exon_number 3; exon_id "ENSMUSE00001502274.1"; level 2; mgi_id "MGI:3612486"; tag "basic"; tag "TAGENE"; havana_gene "OTTMUSG00000039932.1";
chr6	HAVANA	exon	57519888	57520259	0	+	.	gene_id "ENSMUSG00000093535.3"; transcript_id "ENSMUST00000252736.1"; gene_type "lncRNA"; gene_name "4930533I22Rik"; transcript_type "lncRNA"; transcript_name "4930533I22Rik-222"; exon_number 4; exon_id "ENSMUSE00001502263.1"; level 2; mgi_id "MGI:3612486"; tag "basic"; tag "TAGENE"; havana_gene "OTTMUSG00000039932.1";
chr6	HAVANA	exon	57519888	57520264	0	+	.	gene_id "ENSMUSG00000093535.3"; transcript_id "ENSMUST00000252733.1"; gene_type "lncRNA"; gene_name "4930533I22Rik"; transcript_type "lncRNA"; transcript_name "4930533I22Rik-219"; exon_number 4; exon_id "ENSMUSE00001502282.1"; level 2; mgi_id "MGI:3612486"; tag "basic"; tag "TAGENE"; havana_gene "OTTMUSG00000039932.1";
chr6	sragcm37_es	exon	57537756	57538268	0.198110743568711	+	.	gene_id "ENSMUSG00000093535.3"; transcript_id "ENSMUSG00000093535.3_tx_18"; exon_id "chr6_57537756_57538268_+"; exonnum "1"; txlen "1074";
chr6	HAVANA	exon	57537912	57537957	0	+	.	gene_id "ENSMUSG00000093535.3"; transcript_id "ENSMUST00000252719.1"; gene_type "lncRNA"; gene_name "4930533I22Rik"; transcript_type "lncRNA"; transcript_name "4930533I22Rik-205"; exon_number 5; exon_id "ENSMUSE00001502186.1"; level 2; mgi_id "MGI:3612486"; tag "basic"; tag "TAGENE"; havana_gene "OTTMUSG00000039932.1";
chr6	HAVANA	exon	57537912	57537957	0	+	.	gene_id "ENSMUSG00000093535.3"; transcript_id "ENSMUST00000252720.1"; gene_type "lncRNA"; gene_name "4930533I22Rik"; transcript_type "lncRNA"; transcript_name "4930533I22Rik-206"; exon_number 3; exon_id "ENSMUSE00001502186.1"; level 2; mgi_id "MGI:3612486"; tag "TAGENE"; havana_gene "OTTMUSG00000039932.1";
chr6	HAVANA	exon	57537912	57537957	0	+	.	gene_id "ENSMUSG00000093535.3"; transcript_id "ENSMUST00000252721.1"; gene_type "lncRNA"; gene_name "4930533I22Rik"; transcript_type "lncRNA"; transcript_name "4930533I22Rik-207"; exon_number 3; exon_id "ENSMUSE00001502186.1"; level 2; mgi_id "MGI:3612486"; tag "TAGENE"; havana_gene "OTTMUSG00000039932.1";
chr6	ENSEMBL_gcm37	exon	57537912	57537957	0.030599087070639	+	.	gene_id "ENSMUSG00000093535.3"; transcript_id "ENSMUSG00000093535.3_tx_100"; exon_id "chr6_57537912_57537957_+"; exonnum "6"; txlen "830";
chr6	ENSEMBL_gcm37	exon	57537912	57537957	0.030599087070639	+	.	gene_id "ENSMUSG00000093535.3"; transcript_id "ENSMUSG00000093535.3_tx_101"; exon_id "chr6_57537912_57537957_+"; exonnum "7"; txlen "858";
chr6	ENSEMBL_gcm37	exon	57537912	57537957	0.030599087070639	+	.	gene_id "ENSMUSG00000093535.3"; transcript_id "ENSMUSG00000093535.3_tx_102"; exon_id "chr6_57537912_57537957_+"; exonnum "8"; txlen "917";
chr6	ENSEMBL_gcm37	exon	57537912	57537957	0.0182790339556644	+	.	gene_id "ENSMUSG00000093535.3"; transcript_id "ENSMUSG00000093535.3_tx_108"; exon_id "chr6_57537912_57537957_+"; exonnum "12"; txlen "1191";
chr6	ENSEMBL_gcm37	exon	57537912	57537957	0.00649712463386271	+	.	gene_id "ENSMUSG00000093535.3"; transcript_id "ENSMUSG00000093535.3_tx_109"; exon_id "chr6_57537912_57537957_+"; exonnum "12"; txlen "1153";
chr6	ENSEMBL_gcm37	exon	57537912	57537957	0.0597254781110378	+	.	gene_id "ENSMUSG00000093535.3"; transcript_id "ENSMUSG00000093535.3_tx_67"; exon_id "chr6_57537912_57537957_+"; exonnum "10"; txlen "882";
chr6	ENSEMBL_gcm37	exon	57537912	57537957	0.030599087070639	+	.	gene_id "ENSMUSG00000093535.3"; transcript_id "ENSMUSG00000093535.3_tx_99"; exon_id "chr6_57537912_57537957_+"; exonnum "7"; txlen "889";
chr6	HAVANA	exon	57537912	57538014	0	+	.	gene_id "ENSMUSG00000093535.3"; transcript_id "ENSMUST00000252729.1"; gene_type "lncRNA"; gene_name "4930533I22Rik"; transcript_type "lncRNA"; transcript_name "4930533I22Rik-215"; exon_number 5; exon_id "ENSMUSE00001502191.1"; level 2; mgi_id "MGI:3612486"; tag "basic"; tag "TAGENE"; havana_gene "OTTMUSG00000039932.1";
chr6	HAVANA	exon	57537912	57538016	0	+	.	gene_id "ENSMUSG00000093535.3"; transcript_id "ENSMUST00000252718.1"; gene_type "lncRNA"; gene_name "4930533I22Rik"; transcript_type "lncRNA"; transcript_name "4930533I22Rik-204"; exon_number 8; exon_id "ENSMUSE00001502283.1"; level 2; mgi_id "MGI:3612486"; tag "TAGENE"; havana_gene "OTTMUSG00000039932.1";
chr6	HAVANA	exon	57537912	57538016	0	+	.	gene_id "ENSMUSG00000093535.3"; transcript_id "ENSMUST00000252724.1"; gene_type "lncRNA"; gene_name "4930533I22Rik"; transcript_type "lncRNA"; transcript_name "4930533I22Rik-210"; exon_number 4; exon_id "ENSMUSE00001502283.1"; level 2; mgi_id "MGI:3612486"; tag "TAGENE"; havana_gene "OTTMUSG00000039932.1";
chr6	HAVANA	exon	57537912	57538016	0	+	.	gene_id "ENSMUSG00000093535.3"; transcript_id "ENSMUST00000252725.1"; gene_type "lncRNA"; gene_name "4930533I22Rik"; transcript_type "lncRNA"; transcript_name "4930533I22Rik-211"; exon_number 5; exon_id "ENSMUSE00001502283.1"; level 2; mgi_id "MGI:3612486"; tag "TAGENE"; havana_gene "OTTMUSG00000039932.1";
chr6	HAVANA	exon	57537912	57538016	0	+	.	gene_id "ENSMUSG00000093535.3"; transcript_id "ENSMUST00000252726.1"; gene_type "lncRNA"; gene_name "4930533I22Rik"; transcript_type "lncRNA"; transcript_name "4930533I22Rik-212"; exon_number 4; exon_id "ENSMUSE00001502283.1"; level 2; mgi_id "MGI:3612486"; tag "TAGENE"; havana_gene "OTTMUSG00000039932.1";
chr6	HAVANA	exon	57537912	57538016	0	+	.	gene_id "ENSMUSG00000093535.3"; transcript_id "ENSMUST00000252727.1"; gene_type "lncRNA"; gene_name "4930533I22Rik"; transcript_type "lncRNA"; transcript_name "4930533I22Rik-213"; exon_number 6; exon_id "ENSMUSE00001502283.1"; level 2; mgi_id "MGI:3612486"; tag "basic"; tag "TAGENE"; havana_gene "OTTMUSG00000039932.1";
chr6	HAVANA	exon	57537912	57538016	0	+	.	gene_id "ENSMUSG00000093535.3"; transcript_id "ENSMUST00000252728.1"; gene_type "lncRNA"; gene_name "4930533I22Rik"; transcript_type "lncRNA"; transcript_name "4930533I22Rik-214"; exon_number 5; exon_id "ENSMUSE00001502283.1"; level 2; mgi_id "MGI:3612486"; tag "TAGENE"; havana_gene "OTTMUSG00000039932.1";
chr6	HAVANA	exon	57537912	57538016	0	+	.	gene_id "ENSMUSG00000093535.3"; transcript_id "ENSMUST00000252730.1"; gene_type "lncRNA"; gene_name "4930533I22Rik"; transcript_type "lncRNA"; transcript_name "4930533I22Rik-216"; exon_number 3; exon_id "ENSMUSE00001502283.1"; level 2; mgi_id "MGI:3612486"; tag "TAGENE"; havana_gene "OTTMUSG00000039932.1";
chr6	HAVANA	exon	57537912	57538016	0	+	.	gene_id "ENSMUSG00000093535.3"; transcript_id "ENSMUST00000252731.1"; gene_type "lncRNA"; gene_name "4930533I22Rik"; transcript_type "lncRNA"; transcript_name "4930533I22Rik-217"; exon_number 4; exon_id "ENSMUSE00001502283.1"; level 2; mgi_id "MGI:3612486"; tag "TAGENE"; havana_gene "OTTMUSG00000039932.1";
chr6	HAVANA	exon	57537912	57538016	0	+	.	gene_id "ENSMUSG00000093535.3"; transcript_id "ENSMUST00000252732.1"; gene_type "lncRNA"; gene_name "4930533I22Rik"; transcript_type "lncRNA"; transcript_name "4930533I22Rik-218"; exon_number 4; exon_id "ENSMUSE00001502283.1"; level 2; mgi_id "MGI:3612486"; tag "TAGENE"; havana_gene "OTTMUSG00000039932.1";
chr6	HAVANA	exon	57537912	57538123	0	+	.	gene_id "ENSMUSG00000093535.3"; transcript_id "ENSMUST00000252723.1"; gene_type "lncRNA"; gene_name "4930533I22Rik"; transcript_type "lncRNA"; transcript_name "4930533I22Rik-209"; exon_number 5; exon_id "ENSMUSE00001502181.1"; level 2; mgi_id "MGI:3612486"; tag "basic"; tag "TAGENE"; havana_gene "OTTMUSG00000039932.1";
chr6	HAVANA	exon	57537912	57538131	0	+	.	gene_id "ENSMUSG00000093535.3"; transcript_id "ENSMUST00000252722.1"; gene_type "lncRNA"; gene_name "4930533I22Rik"; transcript_type "lncRNA"; transcript_name "4930533I22Rik-208"; exon_number 4; exon_id "ENSMUSE00001502254.1"; level 2; mgi_id "MGI:3612486"; tag "TAGENE"; havana_gene "OTTMUSG00000039932.1";
chr6	sragcm37_ss	exon	57539816	57540376	0.198110743568711	+	.	gene_id "ENSMUSG00000093535.3"; transcript_id "ENSMUSG00000093535.3_tx_18"; exon_id "chr6_57539816_57540376_+"; exonnum "2"; txlen "1074";
chr6	HAVANA	exon	57541859	57541966	0	+	.	gene_id "ENSMUSG00000093535.3"; transcript_id "ENSMUST00000252719.1"; gene_type "lncRNA"; gene_name "4930533I22Rik"; transcript_type "lncRNA"; transcript_name "4930533I22Rik-205"; exon_number 6; exon_id "ENSMUSE00001502299.1"; level 2; mgi_id "MGI:3612486"; tag "basic"; tag "TAGENE"; havana_gene "OTTMUSG00000039932.1";
chr6	ENSEMBL_gcm37	exon	57541859	57541966	0.030599087070639	+	.	gene_id "ENSMUSG00000093535.3"; transcript_id "ENSMUSG00000093535.3_tx_100"; exon_id "chr6_57541859_57541966_+"; exonnum "7"; txlen "830";
chr6	ENSEMBL_gcm37	exon	57541859	57541966	0.030599087070639	+	.	gene_id "ENSMUSG00000093535.3"; transcript_id "ENSMUSG00000093535.3_tx_101"; exon_id "chr6_57541859_57541966_+"; exonnum "8"; txlen "858";
chr6	ENSEMBL_gcm37	exon	57541859	57541966	0.030599087070639	+	.	gene_id "ENSMUSG00000093535.3"; transcript_id "ENSMUSG00000093535.3_tx_102"; exon_id "chr6_57541859_57541966_+"; exonnum "9"; txlen "917";
chr6	ENSEMBL_gcm37	exon	57541859	57541966	0.0182790339556644	+	.	gene_id "ENSMUSG00000093535.3"; transcript_id "ENSMUSG00000093535.3_tx_108"; exon_id "chr6_57541859_57541966_+"; exonnum "13"; txlen "1191";
chr6	ENSEMBL_gcm37	exon	57541859	57541966	0.00649712463386271	+	.	gene_id "ENSMUSG00000093535.3"; transcript_id "ENSMUSG00000093535.3_tx_109"; exon_id "chr6_57541859_57541966_+"; exonnum "13"; txlen "1153";
chr6	ENSEMBL_gcm37	exon	57541859	57541966	0.030599087070639	+	.	gene_id "ENSMUSG00000093535.3"; transcript_id "ENSMUSG00000093535.3_tx_99"; exon_id "chr6_57541859_57541966_+"; exonnum "8"; txlen "889";
chr6	HAVANA	exon	57541859	57541968	0	+	.	gene_id "ENSMUSG00000093535.3"; transcript_id "ENSMUST00000252720.1"; gene_type "lncRNA"; gene_name "4930533I22Rik"; transcript_type "lncRNA"; transcript_name "4930533I22Rik-206"; exon_number 4; exon_id "ENSMUSE00001502310.1"; level 2; mgi_id "MGI:3612486"; tag "TAGENE"; havana_gene "OTTMUSG00000039932.1";
chr6	HAVANA	exon	57541859	57541968	0	+	.	gene_id "ENSMUSG00000093535.3"; transcript_id "ENSMUST00000252721.1"; gene_type "lncRNA"; gene_name "4930533I22Rik"; transcript_type "lncRNA"; transcript_name "4930533I22Rik-207"; exon_number 4; exon_id "ENSMUSE00001502310.1"; level 2; mgi_id "MGI:3612486"; tag "TAGENE"; havana_gene "OTTMUSG00000039932.1";
chr6	ENSEMBL	gene	57542778	57543094	0	+	.	gene_id "ENSMUSG00002076654.1"; gene_type "misc_RNA"; gene_name "Gm55459"; level 3; mgi_id "MGI:6847388";
chr6	ENSEMBL	transcript	57542778	57543094	0	+	.	gene_id "ENSMUSG00002076654.1"; transcript_id "ENSMUST00020183368.1"; gene_type "misc_RNA"; gene_name "Gm55459"; transcript_type "misc_RNA"; transcript_name "Gm55459-201"; level 3; mgi_id "MGI:6847388"; tag "basic"; tag "Ensembl_canonical"; tag "GENCODE_Primary";
chr6	ENSEMBL	exon	57542778	57543094	0	+	.	gene_id "ENSMUSG00002076654.1"; transcript_id "ENSMUST00020183368.1"; gene_type "misc_RNA"; gene_name "Gm55459"; transcript_type "misc_RNA"; transcript_name "Gm55459-201"; exon_number 1; exon_id "ENSMUSE00011467771.1"; level 3; mgi_id "MGI:6847388"; tag "basic"; tag "Ensembl_canonical"; tag "GENCODE_Primary";
chr6	HAVANA	UTR	57557985	57558021	0	+	.	gene_id "ENSMUSG00000029798.12"; transcript_id "ENSMUST00000031817.10"; gene_type "protein_coding"; gene_name "Herc6"; transcript_type "protein_coding"; transcript_name "Herc6-201"; exon_number 1; exon_id "ENSMUSE00000358654.9"; level 2; protein_id "ENSMUSP00000031817.9"; transcript_support_level "1"; mgi_id "MGI:1914388"; tag "basic"; tag "Ensembl_canonical"; tag "GENCODE_Primary"; tag "appris_principal_1"; tag "CCDS"; ccdsid "CCDS51796.1"; havana_gene "OTTMUSG00000057867.1"; havana_transcript "OTTMUST00000142089.1";
chr6	HAVANA	exon	57557985	57558217	0	+	.	gene_id "ENSMUSG00000029798.12"; transcript_id "ENSMUST00000031817.10"; gene_type "protein_coding"; gene_name "Herc6"; transcript_type "protein_coding"; transcript_name "Herc6-201"; exon_number 1; exon_id "ENSMUSE00000358654.9"; level 2; protein_id "ENSMUSP00000031817.9"; transcript_support_level "1"; mgi_id "MGI:1914388"; tag "basic"; tag "Ensembl_canonical"; tag "GENCODE_Primary"; tag "appris_principal_1"; tag "CCDS"; ccdsid "CCDS51796.1"; havana_gene "OTTMUSG00000057867.1"; havana_transcript "OTTMUST00000142089.1";
chr6	ENSEMBL_gcm37	exon	57557985	57558217	0.588720962052999	+	.	gene_id "ENSMUSG00000029798.12"; transcript_id "ENSMUSG00000029798.12_tx_6"; exon_id "chr6_57557985_57558217_+"; exonnum "1"; txlen "4855";
chr6	ENSEMBL_gcm37	exon	57557985	57558217	0.379010699973521	+	.	gene_id "ENSMUSG00000029798.12"; transcript_id "ENSMUSG00000029798.12_tx_7"; exon_id "chr6_57557985_57558217_+"; exonnum "1"; txlen "4840";
chr6	HAVANA	gene	57557985	57641617	0	+	.	gene_id "ENSMUSG00000029798.12"; gene_type "protein_coding"; gene_name "Herc6"; level 2; mgi_id "MGI:1914388"; tag "overlapping_locus"; havana_gene "OTTMUSG00000057867.1";
chr6	HAVANA	transcript	57557985	57641617	0	+	.	gene_id "ENSMUSG00000029798.12"; transcript_id "ENSMUST00000031817.10"; gene_type "protein_coding"; gene_name "Herc6"; transcript_type "protein_coding"; transcript_name "Herc6-201"; level 2; protein_id "ENSMUSP00000031817.9"; transcript_support_level "1"; mgi_id "MGI:1914388"; tag "basic"; tag "Ensembl_canonical"; tag "GENCODE_Primary"; tag "appris_principal_1"; tag "CCDS"; ccdsid "CCDS51796.1"; havana_gene "OTTMUSG00000057867.1"; havana_transcript "OTTMUST00000142089.1";
chr6	HAVANA	UTR	57557993	57558021	0	+	.	gene_id "ENSMUSG00000029798.12"; transcript_id "ENSMUST00000203840.2"; gene_type "protein_coding"; gene_name "Herc6"; transcript_type "nonsense_mediated_decay"; transcript_name "Herc6-203"; exon_number 1; exon_id "ENSMUSE00001365069.2"; level 2; protein_id "ENSMUSP00000145505.2"; transcript_support_level "3"; mgi_id "MGI:1914388"; havana_gene "OTTMUSG00000057867.1"; havana_transcript "OTTMUST00000142090.1";
chr6	HAVANA	exon	57557993	57558240	0	+	.	gene_id "ENSMUSG00000029798.12"; transcript_id "ENSMUST00000203840.2"; gene_type "protein_coding"; gene_name "Herc6"; transcript_type "nonsense_mediated_decay"; transcript_name "Herc6-203"; exon_number 1; exon_id "ENSMUSE00001365069.2"; level 2; protein_id "ENSMUSP00000145505.2"; transcript_support_level "3"; mgi_id "MGI:1914388"; havana_gene "OTTMUSG00000057867.1"; havana_transcript "OTTMUST00000142090.1";
chr6	HAVANA	transcript	57557993	57561575	0	+	.	gene_id "ENSMUSG00000029798.12"; transcript_id "ENSMUST00000203840.2"; gene_type "protein_coding"; gene_name "Herc6"; transcript_type "nonsense_mediated_decay"; transcript_name "Herc6-203"; level 2; protein_id "ENSMUSP00000145505.2"; transcript_support_level "3"; mgi_id "MGI:1914388"; havana_gene "OTTMUSG00000057867.1"; havana_transcript "OTTMUST00000142090.1";
chr6	HAVANA	start_codon	57558022	57558024	0	+	0	gene_id "ENSMUSG00000029798.12"; transcript_id "ENSMUST00000031817.10"; gene_type "protein_coding"; gene_name "Herc6"; transcript_type "protein_coding"; transcript_name "Herc6-201"; exon_number 1; exon_id "ENSMUSE00000358654.9"; level 2; protein_id "ENSMUSP00000031817.9"; transcript_support_level "1"; mgi_id "MGI:1914388"; tag "basic"; tag "Ensembl_canonical"; tag "GENCODE_Primary"; tag "appris_principal_1"; tag "CCDS"; ccdsid "CCDS51796.1"; havana_gene "OTTMUSG00000057867.1"; havana_transcript "OTTMUST00000142089.1";
chr6	HAVANA	start_codon	57558022	57558024	0	+	0	gene_id "ENSMUSG00000029798.12"; transcript_id "ENSMUST00000203840.2"; gene_type "protein_coding"; gene_name "Herc6"; transcript_type "nonsense_mediated_decay"; transcript_name "Herc6-203"; exon_number 1; exon_id "ENSMUSE00001365069.2"; level 2; protein_id "ENSMUSP00000145505.2"; transcript_support_level "3"; mgi_id "MGI:1914388"; havana_gene "OTTMUSG00000057867.1"; havana_transcript "OTTMUST00000142090.1";
chr6	HAVANA	CDS	57558022	57558217	0	+	0	gene_id "ENSMUSG00000029798.12"; transcript_id "ENSMUST00000031817.10"; gene_type "protein_coding"; gene_name "Herc6"; transcript_type "protein_coding"; transcript_name "Herc6-201"; exon_number 1; exon_id "ENSMUSE00000358654.9"; level 2; protein_id "ENSMUSP00000031817.9"; transcript_support_level "1"; mgi_id "MGI:1914388"; tag "basic"; tag "Ensembl_canonical"; tag "GENCODE_Primary"; tag "appris_principal_1"; tag "CCDS"; ccdsid "CCDS51796.1"; havana_gene "OTTMUSG00000057867.1"; havana_transcript "OTTMUST00000142089.1";
chr6	HAVANA	CDS	57558022	57558240	0	+	0	gene_id "ENSMUSG00000029798.12"; transcript_id "ENSMUST00000203840.2"; gene_type "protein_coding"; gene_name "Herc6"; transcript_type "nonsense_mediated_decay"; transcript_name "Herc6-203"; exon_number 1; exon_id "ENSMUSE00001365069.2"; level 2; protein_id "ENSMUSP00000145505.2"; transcript_support_level "3"; mgi_id "MGI:1914388"; havana_gene "OTTMUSG00000057867.1"; havana_transcript "OTTMUST00000142090.1";
chr6	HAVANA	CDS	57560158	57560172	0	+	0	gene_id "ENSMUSG00000029798.12"; transcript_id "ENSMUST00000203840.2"; gene_type "protein_coding"; gene_name "Herc6"; transcript_type "nonsense_mediated_decay"; transcript_name "Herc6-203"; exon_number 2; exon_id "ENSMUSE00001369083.2"; level 2; protein_id "ENSMUSP00000145505.2"; transcript_support_level "3"; mgi_id "MGI:1914388"; havana_gene "OTTMUSG00000057867.1"; havana_transcript "OTTMUST00000142090.1";
chr6	HAVANA	exon	57560158	57560317	0	+	.	gene_id "ENSMUSG00000108112.2"; transcript_id "ENSMUST00000204686.2"; gene_type "lncRNA"; gene_name "Gm45193"; transcript_type "lncRNA"; transcript_name "Gm45193-201"; exon_number 4; exon_id "ENSMUSE00001368262.2"; level 2; transcript_support_level "1"; mgi_id "MGI:5753769"; tag "basic"; tag "Ensembl_canonical"; tag "GENCODE_Primary"; tag "readthrough_transcript"; havana_gene "OTTMUSG00000057866.1"; havana_transcript "OTTMUST00000142086.1";
chr6	HAVANA	exon	57560158	57560317	0	+	.	gene_id "ENSMUSG00000029798.12"; transcript_id "ENSMUST00000031817.10"; gene_type "protein_coding"; gene_name "Herc6"; transcript_type "protein_coding"; transcript_name "Herc6-201"; exon_number 2; exon_id "ENSMUSE00000654475.2"; level 2; protein_id "ENSMUSP00000031817.9"; transcript_support_level "1"; mgi_id "MGI:1914388"; tag "basic"; tag "Ensembl_canonical"; tag "GENCODE_Primary"; tag "appris_principal_1"; tag "CCDS"; ccdsid "CCDS51796.1"; havana_gene "OTTMUSG00000057867.1"; havana_transcript "OTTMUST00000142089.1";
chr6	HAVANA	CDS	57560158	57560317	0	+	2	gene_id "ENSMUSG00000029798.12"; transcript_id "ENSMUST00000031817.10"; gene_type "protein_coding"; gene_name "Herc6"; transcript_type "protein_coding"; transcript_name "Herc6-201"; exon_number 2; exon_id "ENSMUSE00000654475.2"; level 2; protein_id "ENSMUSP00000031817.9"; transcript_support_level "1"; mgi_id "MGI:1914388"; tag "basic"; tag "Ensembl_canonical"; tag "GENCODE_Primary"; tag "appris_principal_1"; tag "CCDS"; ccdsid "CCDS51796.1"; havana_gene "OTTMUSG00000057867.1"; havana_transcript "OTTMUST00000142089.1";
chr6	HAVANA	exon	57560158	57560317	0	+	.	gene_id "ENSMUSG00000029798.12"; transcript_id "ENSMUST00000203840.2"; gene_type "protein_coding"; gene_name "Herc6"; transcript_type "nonsense_mediated_decay"; transcript_name "Herc6-203"; exon_number 2; exon_id "ENSMUSE00001369083.2"; level 2; protein_id "ENSMUSP00000145505.2"; transcript_support_level "3"; mgi_id "MGI:1914388"; havana_gene "OTTMUSG00000057867.1"; havana_transcript "OTTMUST00000142090.1";
chr6	ENSEMBL_gcm37	exon	57560158	57560317	0.588720962052999	+	.	gene_id "ENSMUSG00000029798.12"; transcript_id "ENSMUSG00000029798.12_tx_6"; exon_id "chr6_57560158_57560317_+"; exonnum "2"; txlen "4855";
chr6	ENSEMBL_gcm37	exon	57560158	57560317	0.379010699973521	+	.	gene_id "ENSMUSG00000029798.12"; transcript_id "ENSMUSG00000029798.12_tx_7"; exon_id "chr6_57560158_57560317_+"; exonnum "2"; txlen "4840";
chr6	HAVANA	stop_codon	57560173	57560175	0	+	0	gene_id "ENSMUSG00000029798.12"; transcript_id "ENSMUST00000203840.2"; gene_type "protein_coding"; gene_name "Herc6"; transcript_type "nonsense_mediated_decay"; transcript_name "Herc6-203"; exon_number 2; exon_id "ENSMUSE00001369083.2"; level 2; protein_id "ENSMUSP00000145505.2"; transcript_support_level "3"; mgi_id "MGI:1914388"; havana_gene "OTTMUSG00000057867.1"; havana_transcript "OTTMUST00000142090.1";
chr6	HAVANA	UTR	57560173	57560317	0	+	.	gene_id "ENSMUSG00000029798.12"; transcript_id "ENSMUST00000203840.2"; gene_type "protein_coding"; gene_name "Herc6"; transcript_type "nonsense_mediated_decay"; transcript_name "Herc6-203"; exon_number 2; exon_id "ENSMUSE00001369083.2"; level 2; protein_id "ENSMUSP00000145505.2"; transcript_support_level "3"; mgi_id "MGI:1914388"; havana_gene "OTTMUSG00000057867.1"; havana_transcript "OTTMUST00000142090.1";
chr6	HAVANA	exon	57561535	57561575	0	+	.	gene_id "ENSMUSG00000029798.12"; transcript_id "ENSMUST00000203840.2"; gene_type "protein_coding"; gene_name "Herc6"; transcript_type "nonsense_mediated_decay"; transcript_name "Herc6-203"; exon_number 3; exon_id "ENSMUSE00001367374.2"; level 2; protein_id "ENSMUSP00000145505.2"; transcript_support_level "3"; mgi_id "MGI:1914388"; havana_gene "OTTMUSG00000057867.1"; havana_transcript "OTTMUST00000142090.1";
chr6	HAVANA	UTR	57561535	57561575	0	+	.	gene_id "ENSMUSG00000029798.12"; transcript_id "ENSMUST00000203840.2"; gene_type "protein_coding"; gene_name "Herc6"; transcript_type "nonsense_mediated_decay"; transcript_name "Herc6-203"; exon_number 3; exon_id "ENSMUSE00001367374.2"; level 2; protein_id "ENSMUSP00000145505.2"; transcript_support_level "3"; mgi_id "MGI:1914388"; havana_gene "OTTMUSG00000057867.1"; havana_transcript "OTTMUST00000142090.1";
chr6	HAVANA	exon	57561535	57561611	0	+	.	gene_id "ENSMUSG00000108112.2"; transcript_id "ENSMUST00000204686.2"; gene_type "lncRNA"; gene_name "Gm45193"; transcript_type "lncRNA"; transcript_name "Gm45193-201"; exon_number 5; exon_id "ENSMUSE00001368718.2"; level 2; transcript_support_level "1"; mgi_id "MGI:5753769"; tag "basic"; tag "Ensembl_canonical"; tag "GENCODE_Primary"; tag "readthrough_transcript"; havana_gene "OTTMUSG00000057866.1"; havana_transcript "OTTMUST00000142086.1";
chr6	HAVANA	exon	57561535	57561611	0	+	.	gene_id "ENSMUSG00000029798.12"; transcript_id "ENSMUST00000031817.10"; gene_type "protein_coding"; gene_name "Herc6"; transcript_type "protein_coding"; transcript_name "Herc6-201"; exon_number 3; exon_id "ENSMUSE00000429953.4"; level 2; protein_id "ENSMUSP00000031817.9"; transcript_support_level "1"; mgi_id "MGI:1914388"; tag "basic"; tag "Ensembl_canonical"; tag "GENCODE_Primary"; tag "appris_principal_1"; tag "CCDS"; ccdsid "CCDS51796.1"; havana_gene "OTTMUSG00000057867.1"; havana_transcript "OTTMUST00000142089.1";
chr6	HAVANA	CDS	57561535	57561611	0	+	1	gene_id "ENSMUSG00000029798.12"; transcript_id "ENSMUST00000031817.10"; gene_type "protein_coding"; gene_name "Herc6"; transcript_type "protein_coding"; transcript_name "Herc6-201"; exon_number 3; exon_id "ENSMUSE00000429953.4"; level 2; protein_id "ENSMUSP00000031817.9"; transcript_support_level "1"; mgi_id "MGI:1914388"; tag "basic"; tag "Ensembl_canonical"; tag "GENCODE_Primary"; tag "appris_principal_1"; tag "CCDS"; ccdsid "CCDS51796.1"; havana_gene "OTTMUSG00000057867.1"; havana_transcript "OTTMUST00000142089.1";
chr6	ENSEMBL_gcm37	exon	57561535	57561611	0.588720962052999	+	.	gene_id "ENSMUSG00000029798.12"; transcript_id "ENSMUSG00000029798.12_tx_6"; exon_id "chr6_57561535_57561611_+"; exonnum "3"; txlen "4855";
chr6	ENSEMBL_gcm37	exon	57561535	57561611	0.379010699973521	+	.	gene_id "ENSMUSG00000029798.12"; transcript_id "ENSMUSG00000029798.12_tx_7"; exon_id "chr6_57561535_57561611_+"; exonnum "3"; txlen "4840";
chr6	HAVANA	exon	57575414	57575641	0	+	.	gene_id "ENSMUSG00000108112.2"; transcript_id "ENSMUST00000204686.2"; gene_type "lncRNA"; gene_name "Gm45193"; transcript_type "lncRNA"; transcript_name "Gm45193-201"; exon_number 6; exon_id "ENSMUSE00001366875.2"; level 2; transcript_support_level "1"; mgi_id "MGI:5753769"; tag "basic"; tag "Ensembl_canonical"; tag "GENCODE_Primary"; tag "readthrough_transcript"; havana_gene "OTTMUSG00000057866.1"; havana_transcript "OTTMUST00000142086.1";
chr6	HAVANA	exon	57575414	57575641	0	+	.	gene_id "ENSMUSG00000029798.12"; transcript_id "ENSMUST00000031817.10"; gene_type "protein_coding"; gene_name "Herc6"; transcript_type "protein_coding"; transcript_name "Herc6-201"; exon_number 4; exon_id "ENSMUSE00000429947.2"; level 2; protein_id "ENSMUSP00000031817.9"; transcript_support_level "1"; mgi_id "MGI:1914388"; tag "basic"; tag "Ensembl_canonical"; tag "GENCODE_Primary"; tag "appris_principal_1"; tag "CCDS"; ccdsid "CCDS51796.1"; havana_gene "OTTMUSG00000057867.1"; havana_transcript "OTTMUST00000142089.1";
chr6	HAVANA	CDS	57575414	57575641	0	+	2	gene_id "ENSMUSG00000029798.12"; transcript_id "ENSMUST00000031817.10"; gene_type "protein_coding"; gene_name "Herc6"; transcript_type "protein_coding"; transcript_name "Herc6-201"; exon_number 4; exon_id "ENSMUSE00000429947.2"; level 2; protein_id "ENSMUSP00000031817.9"; transcript_support_level "1"; mgi_id "MGI:1914388"; tag "basic"; tag "Ensembl_canonical"; tag "GENCODE_Primary"; tag "appris_principal_1"; tag "CCDS"; ccdsid "CCDS51796.1"; havana_gene "OTTMUSG00000057867.1"; havana_transcript "OTTMUST00000142089.1";
chr6	ENSEMBL_gcm37	exon	57575414	57575641	0.588720962052999	+	.	gene_id "ENSMUSG00000029798.12"; transcript_id "ENSMUSG00000029798.12_tx_6"; exon_id "chr6_57575414_57575641_+"; exonnum "4"; txlen "4855";
chr6	ENSEMBL_gcm37	exon	57575414	57575641	0.379010699973521	+	.	gene_id "ENSMUSG00000029798.12"; transcript_id "ENSMUSG00000029798.12_tx_7"; exon_id "chr6_57575414_57575641_+"; exonnum "4"; txlen "4840";
chr6	HAVANA	exon	57576950	57577044	0	+	.	gene_id "ENSMUSG00000108112.2"; transcript_id "ENSMUST00000204686.2"; gene_type "lncRNA"; gene_name "Gm45193"; transcript_type "lncRNA"; transcript_name "Gm45193-201"; exon_number 7; exon_id "ENSMUSE00001368946.2"; level 2; transcript_support_level "1"; mgi_id "MGI:5753769"; tag "basic"; tag "Ensembl_canonical"; tag "GENCODE_Primary"; tag "readthrough_transcript"; havana_gene "OTTMUSG00000057866.1"; havana_transcript "OTTMUST00000142086.1";
chr6	HAVANA	exon	57576950	57577044	0	+	.	gene_id "ENSMUSG00000029798.12"; transcript_id "ENSMUST00000031817.10"; gene_type "protein_coding"; gene_name "Herc6"; transcript_type "protein_coding"; transcript_name "Herc6-201"; exon_number 5; exon_id "ENSMUSE00000429941.2"; level 2; protein_id "ENSMUSP00000031817.9"; transcript_support_level "1"; mgi_id "MGI:1914388"; tag "basic"; tag "Ensembl_canonical"; tag "GENCODE_Primary"; tag "appris_principal_1"; tag "CCDS"; ccdsid "CCDS51796.1"; havana_gene "OTTMUSG00000057867.1"; havana_transcript "OTTMUST00000142089.1";
chr6	HAVANA	CDS	57576950	57577044	0	+	2	gene_id "ENSMUSG00000029798.12"; transcript_id "ENSMUST00000031817.10"; gene_type "protein_coding"; gene_name "Herc6"; transcript_type "protein_coding"; transcript_name "Herc6-201"; exon_number 5; exon_id "ENSMUSE00000429941.2"; level 2; protein_id "ENSMUSP00000031817.9"; transcript_support_level "1"; mgi_id "MGI:1914388"; tag "basic"; tag "Ensembl_canonical"; tag "GENCODE_Primary"; tag "appris_principal_1"; tag "CCDS"; ccdsid "CCDS51796.1"; havana_gene "OTTMUSG00000057867.1"; havana_transcript "OTTMUST00000142089.1";
chr6	ENSEMBL_gcm37	exon	57576950	57577044	0.588720962052999	+	.	gene_id "ENSMUSG00000029798.12"; transcript_id "ENSMUSG00000029798.12_tx_6"; exon_id "chr6_57576950_57577044_+"; exonnum "5"; txlen "4855";
chr6	ENSEMBL_gcm37	exon	57576950	57577044	0.379010699973521	+	.	gene_id "ENSMUSG00000029798.12"; transcript_id "ENSMUSG00000029798.12_tx_7"; exon_id "chr6_57576950_57577044_+"; exonnum "5"; txlen "4840";
chr6	sragcm37_es	exon	57579866	57579960	3.30421079218052	+	.	gene_id "ENSMUSG00000029798.12"; transcript_id "ENSMUSG00000029798.12_tx_5"; exon_id "chr6_57579866_57579960_+"; exonnum "1"; txlen "3932";
chr6	HAVANA	exon	57581058	57581185	0	+	.	gene_id "ENSMUSG00000108112.2"; transcript_id "ENSMUST00000204686.2"; gene_type "lncRNA"; gene_name "Gm45193"; transcript_type "lncRNA"; transcript_name "Gm45193-201"; exon_number 8; exon_id "ENSMUSE00001364972.2"; level 2; transcript_support_level "1"; mgi_id "MGI:5753769"; tag "basic"; tag "Ensembl_canonical"; tag "GENCODE_Primary"; tag "readthrough_transcript"; havana_gene "OTTMUSG00000057866.1"; havana_transcript "OTTMUST00000142086.1";
chr6	HAVANA	exon	57581058	57581185	0	+	.	gene_id "ENSMUSG00000029798.12"; transcript_id "ENSMUST00000031817.10"; gene_type "protein_coding"; gene_name "Herc6"; transcript_type "protein_coding"; transcript_name "Herc6-201"; exon_number 6; exon_id "ENSMUSE00000429938.2"; level 2; protein_id "ENSMUSP00000031817.9"; transcript_support_level "1"; mgi_id "MGI:1914388"; tag "basic"; tag "Ensembl_canonical"; tag "GENCODE_Primary"; tag "appris_principal_1"; tag "CCDS"; ccdsid "CCDS51796.1"; havana_gene "OTTMUSG00000057867.1"; havana_transcript "OTTMUST00000142089.1";
chr6	HAVANA	CDS	57581058	57581185	0	+	0	gene_id "ENSMUSG00000029798.12"; transcript_id "ENSMUST00000031817.10"; gene_type "protein_coding"; gene_name "Herc6"; transcript_type "protein_coding"; transcript_name "Herc6-201"; exon_number 6; exon_id "ENSMUSE00000429938.2"; level 2; protein_id "ENSMUSP00000031817.9"; transcript_support_level "1"; mgi_id "MGI:1914388"; tag "basic"; tag "Ensembl_canonical"; tag "GENCODE_Primary"; tag "appris_principal_1"; tag "CCDS"; ccdsid "CCDS51796.1"; havana_gene "OTTMUSG00000057867.1"; havana_transcript "OTTMUST00000142089.1";
chr6	HAVANA	exon	57581058	57581185	0	+	.	gene_id "ENSMUSG00000029798.12"; transcript_id "ENSMUST00000204455.3"; gene_type "protein_coding"; gene_name "Herc6"; transcript_type "retained_intron"; transcript_name "Herc6-205"; exon_number 1; exon_id "ENSMUSE00001367781.2"; level 2; transcript_support_level "5"; mgi_id "MGI:1914388"; havana_gene "OTTMUSG00000057867.1"; havana_transcript "OTTMUST00000142091.1";
chr6	ENSEMBL_gcm37	exon	57581058	57581185	3.30421079218052	+	.	gene_id "ENSMUSG00000029798.12"; transcript_id "ENSMUSG00000029798.12_tx_5"; exon_id "chr6_57581058_57581185_+"; exonnum "2"; txlen "3932";
chr6	ENSEMBL_gcm37	exon	57581058	57581185	0.588720962052999	+	.	gene_id "ENSMUSG00000029798.12"; transcript_id "ENSMUSG00000029798.12_tx_6"; exon_id "chr6_57581058_57581185_+"; exonnum "6"; txlen "4855";
chr6	ENSEMBL_gcm37	exon	57581058	57581185	0.379010699973521	+	.	gene_id "ENSMUSG00000029798.12"; transcript_id "ENSMUSG00000029798.12_tx_7"; exon_id "chr6_57581058_57581185_+"; exonnum "6"; txlen "4840";
chr6	HAVANA	transcript	57581058	57603162	0	+	.	gene_id "ENSMUSG00000029798.12"; transcript_id "ENSMUST00000204455.3"; gene_type "protein_coding"; gene_name "Herc6"; transcript_type "retained_intron"; transcript_name "Herc6-205"; level 2; transcript_support_level "5"; mgi_id "MGI:1914388"; havana_gene "OTTMUSG00000057867.1"; havana_transcript "OTTMUST00000142091.1";
chr6	HAVANA	transcript	57583496	57587873	0	+	.	gene_id "ENSMUSG00000029798.12"; transcript_id "ENSMUST00000203506.2"; gene_type "protein_coding"; gene_name "Herc6"; transcript_type "retained_intron"; transcript_name "Herc6-202"; level 2; transcript_support_level "NA"; mgi_id "MGI:1914388"; havana_gene "OTTMUSG00000057867.1"; havana_transcript "OTTMUST00000142092.1";
chr6	HAVANA	exon	57583496	57587873	0	+	.	gene_id "ENSMUSG00000029798.12"; transcript_id "ENSMUST00000203506.2"; gene_type "protein_coding"; gene_name "Herc6"; transcript_type "retained_intron"; transcript_name "Herc6-202"; exon_number 1; exon_id "ENSMUSE00001365717.2"; level 2; transcript_support_level "NA"; mgi_id "MGI:1914388"; havana_gene "OTTMUSG00000057867.1"; havana_transcript "OTTMUST00000142092.1";
chr6	sragcm37_mid	exon	57583862	57583934	0.379010699973521	+	.	gene_id "ENSMUSG00000029798.12"; transcript_id "ENSMUSG00000029798.12_tx_7"; exon_id "chr6_57583862_57583934_+"; exonnum "7"; txlen "4840";
chr6	HAVANA	exon	57584027	57584163	0	+	.	gene_id "ENSMUSG00000029798.12"; transcript_id "ENSMUST00000031817.10"; gene_type "protein_coding"; gene_name "Herc6"; transcript_type "protein_coding"; transcript_name "Herc6-201"; exon_number 7; exon_id "ENSMUSE00000192882.2"; level 2; protein_id "ENSMUSP00000031817.9"; transcript_support_level "1"; mgi_id "MGI:1914388"; tag "basic"; tag "Ensembl_canonical"; tag "GENCODE_Primary"; tag "appris_principal_1"; tag "CCDS"; ccdsid "CCDS51796.1"; havana_gene "OTTMUSG00000057867.1"; havana_transcript "OTTMUST00000142089.1";
chr6	HAVANA	CDS	57584027	57584163	0	+	1	gene_id "ENSMUSG00000029798.12"; transcript_id "ENSMUST00000031817.10"; gene_type "protein_coding"; gene_name "Herc6"; transcript_type "protein_coding"; transcript_name "Herc6-201"; exon_number 7; exon_id "ENSMUSE00000192882.2"; level 2; protein_id "ENSMUSP00000031817.9"; transcript_support_level "1"; mgi_id "MGI:1914388"; tag "basic"; tag "Ensembl_canonical"; tag "GENCODE_Primary"; tag "appris_principal_1"; tag "CCDS"; ccdsid "CCDS51796.1"; havana_gene "OTTMUSG00000057867.1"; havana_transcript "OTTMUST00000142089.1";
chr6	HAVANA	exon	57584027	57584163	0	+	.	gene_id "ENSMUSG00000029798.12"; transcript_id "ENSMUST00000204455.3"; gene_type "protein_coding"; gene_name "Herc6"; transcript_type "retained_intron"; transcript_name "Herc6-205"; exon_number 2; exon_id "ENSMUSE00001367162.2"; level 2; transcript_support_level "5"; mgi_id "MGI:1914388"; havana_gene "OTTMUSG00000057867.1"; havana_transcript "OTTMUST00000142091.1";
chr6	ENSEMBL_gcm37	exon	57584027	57584163	0.588720962052999	+	.	gene_id "ENSMUSG00000029798.12"; transcript_id "ENSMUSG00000029798.12_tx_6"; exon_id "chr6_57584027_57584163_+"; exonnum "7"; txlen "4855";
chr6	ENSEMBL_gcm37	exon	57584027	57584163	0.379010699973521	+	.	gene_id "ENSMUSG00000029798.12"; transcript_id "ENSMUSG00000029798.12_tx_7"; exon_id "chr6_57584027_57584163_+"; exonnum "8"; txlen "4840";
chr6	HAVANA	exon	57584418	57584692	0	+	.	gene_id "ENSMUSG00000029798.12"; transcript_id "ENSMUST00000204843.3"; gene_type "protein_coding"; gene_name "Herc6"; transcript_type "retained_intron"; transcript_name "Herc6-206"; exon_number 1; exon_id "ENSMUSE00001367251.2"; level 2; transcript_support_level "2"; mgi_id "MGI:1914388"; havana_gene "OTTMUSG00000057867.1"; havana_transcript "OTTMUST00000142093.1";
chr6	HAVANA	transcript	57584418	57595656	0	+	.	gene_id "ENSMUSG00000029798.12"; transcript_id "ENSMUST00000204843.3"; gene_type "protein_coding"; gene_name "Herc6"; transcript_type "retained_intron"; transcript_name "Herc6-206"; level 2; transcript_support_level "2"; mgi_id "MGI:1914388"; havana_gene "OTTMUSG00000057867.1"; havana_transcript "OTTMUST00000142093.1";
chr6	HAVANA	exon	57584619	57584692	0	+	.	gene_id "ENSMUSG00000108112.2"; transcript_id "ENSMUST00000204686.2"; gene_type "lncRNA"; gene_name "Gm45193"; transcript_type "lncRNA"; transcript_name "Gm45193-201"; exon_number 9; exon_id "ENSMUSE00001369989.2"; level 2; transcript_support_level "1"; mgi_id "MGI:5753769"; tag "basic"; tag "Ensembl_canonical"; tag "GENCODE_Primary"; tag "readthrough_transcript"; havana_gene "OTTMUSG00000057866.1"; havana_transcript "OTTMUST00000142086.1";
chr6	HAVANA	exon	57584619	57584692	0	+	.	gene_id "ENSMUSG00000029798.12"; transcript_id "ENSMUST00000031817.10"; gene_type "protein_coding"; gene_name "Herc6"; transcript_type "protein_coding"; transcript_name "Herc6-201"; exon_number 8; exon_id "ENSMUSE00000270034.2"; level 2; protein_id "ENSMUSP00000031817.9"; transcript_support_level "1"; mgi_id "MGI:1914388"; tag "basic"; tag "Ensembl_canonical"; tag "GENCODE_Primary"; tag "appris_principal_1"; tag "CCDS"; ccdsid "CCDS51796.1"; havana_gene "OTTMUSG00000057867.1"; havana_transcript "OTTMUST00000142089.1";
chr6	HAVANA	CDS	57584619	57584692	0	+	2	gene_id "ENSMUSG00000029798.12"; transcript_id "ENSMUST00000031817.10"; gene_type "protein_coding"; gene_name "Herc6"; transcript_type "protein_coding"; transcript_name "Herc6-201"; exon_number 8; exon_id "ENSMUSE00000270034.2"; level 2; protein_id "ENSMUSP00000031817.9"; transcript_support_level "1"; mgi_id "MGI:1914388"; tag "basic"; tag "Ensembl_canonical"; tag "GENCODE_Primary"; tag "appris_principal_1"; tag "CCDS"; ccdsid "CCDS51796.1"; havana_gene "OTTMUSG00000057867.1"; havana_transcript "OTTMUST00000142089.1";
chr6	HAVANA	exon	57584619	57584692	0	+	.	gene_id "ENSMUSG00000029798.12"; transcript_id "ENSMUST00000204455.3"; gene_type "protein_coding"; gene_name "Herc6"; transcript_type "retained_intron"; transcript_name "Herc6-205"; exon_number 3; exon_id "ENSMUSE00001366997.2"; level 2; transcript_support_level "5"; mgi_id "MGI:1914388"; havana_gene "OTTMUSG00000057867.1"; havana_transcript "OTTMUST00000142091.1";
chr6	ENSEMBL_gcm37	exon	57584619	57584692	3.30421079218052	+	.	gene_id "ENSMUSG00000029798.12"; transcript_id "ENSMUSG00000029798.12_tx_5"; exon_id "chr6_57584619_57584692_+"; exonnum "3"; txlen "3932";
chr6	ENSEMBL_gcm37	exon	57584619	57584692	0.588720962052999	+	.	gene_id "ENSMUSG00000029798.12"; transcript_id "ENSMUSG00000029798.12_tx_6"; exon_id "chr6_57584619_57584692_+"; exonnum "8"; txlen "4855";
chr6	ENSEMBL_gcm37	exon	57584619	57584692	0.379010699973521	+	.	gene_id "ENSMUSG00000029798.12"; transcript_id "ENSMUSG00000029798.12_tx_7"; exon_id "chr6_57584619_57584692_+"; exonnum "9"; txlen "4840";
chr6	HAVANA	exon	57587788	57587906	0	+	.	gene_id "ENSMUSG00000108112.2"; transcript_id "ENSMUST00000204686.2"; gene_type "lncRNA"; gene_name "Gm45193"; transcript_type "lncRNA"; transcript_name "Gm45193-201"; exon_number 10; exon_id "ENSMUSE00001366966.2"; level 2; transcript_support_level "1"; mgi_id "MGI:5753769"; tag "basic"; tag "Ensembl_canonical"; tag "GENCODE_Primary"; tag "readthrough_transcript"; havana_gene "OTTMUSG00000057866.1"; havana_transcript "OTTMUST00000142086.1";
chr6	HAVANA	exon	57587788	57587906	0	+	.	gene_id "ENSMUSG00000029798.12"; transcript_id "ENSMUST00000031817.10"; gene_type "protein_coding"; gene_name "Herc6"; transcript_type "protein_coding"; transcript_name "Herc6-201"; exon_number 9; exon_id "ENSMUSE00000192877.2"; level 2; protein_id "ENSMUSP00000031817.9"; transcript_support_level "1"; mgi_id "MGI:1914388"; tag "basic"; tag "Ensembl_canonical"; tag "GENCODE_Primary"; tag "appris_principal_1"; tag "CCDS"; ccdsid "CCDS51796.1"; havana_gene "OTTMUSG00000057867.1"; havana_transcript "OTTMUST00000142089.1";
chr6	HAVANA	CDS	57587788	57587906	0	+	0	gene_id "ENSMUSG00000029798.12"; transcript_id "ENSMUST00000031817.10"; gene_type "protein_coding"; gene_name "Herc6"; transcript_type "protein_coding"; transcript_name "Herc6-201"; exon_number 9; exon_id "ENSMUSE00000192877.2"; level 2; protein_id "ENSMUSP00000031817.9"; transcript_support_level "1"; mgi_id "MGI:1914388"; tag "basic"; tag "Ensembl_canonical"; tag "GENCODE_Primary"; tag "appris_principal_1"; tag "CCDS"; ccdsid "CCDS51796.1"; havana_gene "OTTMUSG00000057867.1"; havana_transcript "OTTMUST00000142089.1";
chr6	HAVANA	exon	57587788	57587906	0	+	.	gene_id "ENSMUSG00000029798.12"; transcript_id "ENSMUST00000204455.3"; gene_type "protein_coding"; gene_name "Herc6"; transcript_type "retained_intron"; transcript_name "Herc6-205"; exon_number 4; exon_id "ENSMUSE00001367834.2"; level 2; transcript_support_level "5"; mgi_id "MGI:1914388"; havana_gene "OTTMUSG00000057867.1"; havana_transcript "OTTMUST00000142091.1";
chr6	HAVANA	exon	57587788	57587906	0	+	.	gene_id "ENSMUSG00000029798.12"; transcript_id "ENSMUST00000204843.3"; gene_type "protein_coding"; gene_name "Herc6"; transcript_type "retained_intron"; transcript_name "Herc6-206"; exon_number 2; exon_id "ENSMUSE00001367834.2"; level 2; transcript_support_level "2"; mgi_id "MGI:1914388"; havana_gene "OTTMUSG00000057867.1"; havana_transcript "OTTMUST00000142093.1";
chr6	ENSEMBL_gcm37	exon	57587788	57587906	3.30421079218052	+	.	gene_id "ENSMUSG00000029798.12"; transcript_id "ENSMUSG00000029798.12_tx_5"; exon_id "chr6_57587788_57587906_+"; exonnum "4"; txlen "3932";
chr6	ENSEMBL_gcm37	exon	57587788	57587906	0.588720962052999	+	.	gene_id "ENSMUSG00000029798.12"; transcript_id "ENSMUSG00000029798.12_tx_6"; exon_id "chr6_57587788_57587906_+"; exonnum "9"; txlen "4855";
chr6	ENSEMBL_gcm37	exon	57587788	57587906	0.379010699973521	+	.	gene_id "ENSMUSG00000029798.12"; transcript_id "ENSMUSG00000029798.12_tx_7"; exon_id "chr6_57587788_57587906_+"; exonnum "10"; txlen "4840";
chr6	HAVANA	exon	57587811	57587906	0	+	.	gene_id "ENSMUSG00000029798.12"; transcript_id "ENSMUST00000204166.2"; gene_type "protein_coding"; gene_name "Herc6"; transcript_type "retained_intron"; transcript_name "Herc6-204"; exon_number 1; exon_id "ENSMUSE00001368874.2"; level 2; transcript_support_level "2"; mgi_id "MGI:1914388"; havana_gene "OTTMUSG00000057867.1"; havana_transcript "OTTMUST00000142094.1";
chr6	HAVANA	transcript	57587811	57596913	0	+	.	gene_id "ENSMUSG00000029798.12"; transcript_id "ENSMUST00000204166.2"; gene_type "protein_coding"; gene_name "Herc6"; transcript_type "retained_intron"; transcript_name "Herc6-204"; level 2; transcript_support_level "2"; mgi_id "MGI:1914388"; havana_gene "OTTMUSG00000057867.1"; havana_transcript "OTTMUST00000142094.1";
chr6	HAVANA	exon	57588760	57588819	0	+	.	gene_id "ENSMUSG00000108112.2"; transcript_id "ENSMUST00000204686.2"; gene_type "lncRNA"; gene_name "Gm45193"; transcript_type "lncRNA"; transcript_name "Gm45193-201"; exon_number 11; exon_id "ENSMUSE00001365607.2"; level 2; transcript_support_level "1"; mgi_id "MGI:5753769"; tag "basic"; tag "Ensembl_canonical"; tag "GENCODE_Primary"; tag "readthrough_transcript"; havana_gene "OTTMUSG00000057866.1"; havana_transcript "OTTMUST00000142086.1";
chr6	HAVANA	exon	57588760	57588819	0	+	.	gene_id "ENSMUSG00000029798.12"; transcript_id "ENSMUST00000031817.10"; gene_type "protein_coding"; gene_name "Herc6"; transcript_type "protein_coding"; transcript_name "Herc6-201"; exon_number 10; exon_id "ENSMUSE00000192894.2"; level 2; protein_id "ENSMUSP00000031817.9"; transcript_support_level "1"; mgi_id "MGI:1914388"; tag "basic"; tag "Ensembl_canonical"; tag "GENCODE_Primary"; tag "appris_principal_1"; tag "CCDS"; ccdsid "CCDS51796.1"; havana_gene "OTTMUSG00000057867.1"; havana_transcript "OTTMUST00000142089.1";
chr6	HAVANA	CDS	57588760	57588819	0	+	1	gene_id "ENSMUSG00000029798.12"; transcript_id "ENSMUST00000031817.10"; gene_type "protein_coding"; gene_name "Herc6"; transcript_type "protein_coding"; transcript_name "Herc6-201"; exon_number 10; exon_id "ENSMUSE00000192894.2"; level 2; protein_id "ENSMUSP00000031817.9"; transcript_support_level "1"; mgi_id "MGI:1914388"; tag "basic"; tag "Ensembl_canonical"; tag "GENCODE_Primary"; tag "appris_principal_1"; tag "CCDS"; ccdsid "CCDS51796.1"; havana_gene "OTTMUSG00000057867.1"; havana_transcript "OTTMUST00000142089.1";
chr6	HAVANA	exon	57588760	57588819	0	+	.	gene_id "ENSMUSG00000029798.12"; transcript_id "ENSMUST00000204455.3"; gene_type "protein_coding"; gene_name "Herc6"; transcript_type "retained_intron"; transcript_name "Herc6-205"; exon_number 5; exon_id "ENSMUSE00001370075.2"; level 2; transcript_support_level "5"; mgi_id "MGI:1914388"; havana_gene "OTTMUSG00000057867.1"; havana_transcript "OTTMUST00000142091.1";
chr6	HAVANA	exon	57588760	57588819	0	+	.	gene_id "ENSMUSG00000029798.12"; transcript_id "ENSMUST00000204843.3"; gene_type "protein_coding"; gene_name "Herc6"; transcript_type "retained_intron"; transcript_name "Herc6-206"; exon_number 3; exon_id "ENSMUSE00001370075.2"; level 2; transcript_support_level "2"; mgi_id "MGI:1914388"; havana_gene "OTTMUSG00000057867.1"; havana_transcript "OTTMUST00000142093.1";
chr6	HAVANA	exon	57588760	57588819	0	+	.	gene_id "ENSMUSG00000029798.12"; transcript_id "ENSMUST00000204166.2"; gene_type "protein_coding"; gene_name "Herc6"; transcript_type "retained_intron"; transcript_name "Herc6-204"; exon_number 2; exon_id "ENSMUSE00001370075.2"; level 2; transcript_support_level "2"; mgi_id "MGI:1914388"; havana_gene "OTTMUSG00000057867.1"; havana_transcript "OTTMUST00000142094.1";
chr6	ENSEMBL_gcm37	exon	57588760	57588819	3.30421079218052	+	.	gene_id "ENSMUSG00000029798.12"; transcript_id "ENSMUSG00000029798.12_tx_5"; exon_id "chr6_57588760_57588819_+"; exonnum "5"; txlen "3932";
chr6	ENSEMBL_gcm37	exon	57588760	57588819	0.588720962052999	+	.	gene_id "ENSMUSG00000029798.12"; transcript_id "ENSMUSG00000029798.12_tx_6"; exon_id "chr6_57588760_57588819_+"; exonnum "10"; txlen "4855";
chr6	ENSEMBL_gcm37	exon	57588760	57588819	0.379010699973521	+	.	gene_id "ENSMUSG00000029798.12"; transcript_id "ENSMUSG00000029798.12_tx_7"; exon_id "chr6_57588760_57588819_+"; exonnum "11"; txlen "4840";
chr6	HAVANA	exon	57595598	57595656	0	+	.	gene_id "ENSMUSG00000029798.12"; transcript_id "ENSMUST00000204843.3"; gene_type "protein_coding"; gene_name "Herc6"; transcript_type "retained_intron"; transcript_name "Herc6-206"; exon_number 4; exon_id "ENSMUSE00001369481.2"; level 2; transcript_support_level "2"; mgi_id "MGI:1914388"; havana_gene "OTTMUSG00000057867.1"; havana_transcript "OTTMUST00000142093.1";
chr6	HAVANA	exon	57595598	57595691	0	+	.	gene_id "ENSMUSG00000108112.2"; transcript_id "ENSMUST00000204686.2"; gene_type "lncRNA"; gene_name "Gm45193"; transcript_type "lncRNA"; transcript_name "Gm45193-201"; exon_number 12; exon_id "ENSMUSE00001369615.2"; level 2; transcript_support_level "1"; mgi_id "MGI:5753769"; tag "basic"; tag "Ensembl_canonical"; tag "GENCODE_Primary"; tag "readthrough_transcript"; havana_gene "OTTMUSG00000057866.1"; havana_transcript "OTTMUST00000142086.1";
chr6	HAVANA	exon	57595598	57595691	0	+	.	gene_id "ENSMUSG00000029798.12"; transcript_id "ENSMUST00000031817.10"; gene_type "protein_coding"; gene_name "Herc6"; transcript_type "protein_coding"; transcript_name "Herc6-201"; exon_number 11; exon_id "ENSMUSE00000192888.2"; level 2; protein_id "ENSMUSP00000031817.9"; transcript_support_level "1"; mgi_id "MGI:1914388"; tag "basic"; tag "Ensembl_canonical"; tag "GENCODE_Primary"; tag "appris_principal_1"; tag "CCDS"; ccdsid "CCDS51796.1"; havana_gene "OTTMUSG00000057867.1"; havana_transcript "OTTMUST00000142089.1";
chr6	HAVANA	CDS	57595598	57595691	0	+	1	gene_id "ENSMUSG00000029798.12"; transcript_id "ENSMUST00000031817.10"; gene_type "protein_coding"; gene_name "Herc6"; transcript_type "protein_coding"; transcript_name "Herc6-201"; exon_number 11; exon_id "ENSMUSE00000192888.2"; level 2; protein_id "ENSMUSP00000031817.9"; transcript_support_level "1"; mgi_id "MGI:1914388"; tag "basic"; tag "Ensembl_canonical"; tag "GENCODE_Primary"; tag "appris_principal_1"; tag "CCDS"; ccdsid "CCDS51796.1"; havana_gene "OTTMUSG00000057867.1"; havana_transcript "OTTMUST00000142089.1";
chr6	HAVANA	exon	57595598	57595691	0	+	.	gene_id "ENSMUSG00000029798.12"; transcript_id "ENSMUST00000204455.3"; gene_type "protein_coding"; gene_name "Herc6"; transcript_type "retained_intron"; transcript_name "Herc6-205"; exon_number 6; exon_id "ENSMUSE00001368123.2"; level 2; transcript_support_level "5"; mgi_id "MGI:1914388"; havana_gene "OTTMUSG00000057867.1"; havana_transcript "OTTMUST00000142091.1";
chr6	HAVANA	exon	57595598	57595691	0	+	.	gene_id "ENSMUSG00000029798.12"; transcript_id "ENSMUST00000204166.2"; gene_type "protein_coding"; gene_name "Herc6"; transcript_type "retained_intron"; transcript_name "Herc6-204"; exon_number 3; exon_id "ENSMUSE00001368123.2"; level 2; transcript_support_level "2"; mgi_id "MGI:1914388"; havana_gene "OTTMUSG00000057867.1"; havana_transcript "OTTMUST00000142094.1";
chr6	ENSEMBL_gcm37	exon	57595598	57595691	3.30421079218052	+	.	gene_id "ENSMUSG00000029798.12"; transcript_id "ENSMUSG00000029798.12_tx_5"; exon_id "chr6_57595598_57595691_+"; exonnum "6"; txlen "3932";
chr6	ENSEMBL_gcm37	exon	57595598	57595691	0.588720962052999	+	.	gene_id "ENSMUSG00000029798.12"; transcript_id "ENSMUSG00000029798.12_tx_6"; exon_id "chr6_57595598_57595691_+"; exonnum "11"; txlen "4855";
chr6	ENSEMBL_gcm37	exon	57595598	57595691	0.379010699973521	+	.	gene_id "ENSMUSG00000029798.12"; transcript_id "ENSMUSG00000029798.12_tx_7"; exon_id "chr6_57595598_57595691_+"; exonnum "12"; txlen "4840";
chr6	HAVANA	exon	57596430	57596619	0	+	.	gene_id "ENSMUSG00000029798.12"; transcript_id "ENSMUST00000031817.10"; gene_type "protein_coding"; gene_name "Herc6"; transcript_type "protein_coding"; transcript_name "Herc6-201"; exon_number 12; exon_id "ENSMUSE00000270008.3"; level 2; protein_id "ENSMUSP00000031817.9"; transcript_support_level "1"; mgi_id "MGI:1914388"; tag "basic"; tag "Ensembl_canonical"; tag "GENCODE_Primary"; tag "appris_principal_1"; tag "CCDS"; ccdsid "CCDS51796.1"; havana_gene "OTTMUSG00000057867.1"; havana_transcript "OTTMUST00000142089.1";
chr6	HAVANA	CDS	57596430	57596619	0	+	0	gene_id "ENSMUSG00000029798.12"; transcript_id "ENSMUST00000031817.10"; gene_type "protein_coding"; gene_name "Herc6"; transcript_type "protein_coding"; transcript_name "Herc6-201"; exon_number 12; exon_id "ENSMUSE00000270008.3"; level 2; protein_id "ENSMUSP00000031817.9"; transcript_support_level "1"; mgi_id "MGI:1914388"; tag "basic"; tag "Ensembl_canonical"; tag "GENCODE_Primary"; tag "appris_principal_1"; tag "CCDS"; ccdsid "CCDS51796.1"; havana_gene "OTTMUSG00000057867.1"; havana_transcript "OTTMUST00000142089.1";
chr6	HAVANA	exon	57596430	57596619	0	+	.	gene_id "ENSMUSG00000029798.12"; transcript_id "ENSMUST00000204455.3"; gene_type "protein_coding"; gene_name "Herc6"; transcript_type "retained_intron"; transcript_name "Herc6-205"; exon_number 7; exon_id "ENSMUSE00001366735.2"; level 2; transcript_support_level "5"; mgi_id "MGI:1914388"; havana_gene "OTTMUSG00000057867.1"; havana_transcript "OTTMUST00000142091.1";
chr6	ENSEMBL_gcm37	exon	57596430	57596619	3.30421079218052	+	.	gene_id "ENSMUSG00000029798.12"; transcript_id "ENSMUSG00000029798.12_tx_5"; exon_id "chr6_57596430_57596619_+"; exonnum "7"; txlen "3932";
chr6	ENSEMBL_gcm37	exon	57596430	57596619	0.588720962052999	+	.	gene_id "ENSMUSG00000029798.12"; transcript_id "ENSMUSG00000029798.12_tx_6"; exon_id "chr6_57596430_57596619_+"; exonnum "12"; txlen "4855";
chr6	ENSEMBL_gcm37	exon	57596430	57596619	0.379010699973521	+	.	gene_id "ENSMUSG00000029798.12"; transcript_id "ENSMUSG00000029798.12_tx_7"; exon_id "chr6_57596430_57596619_+"; exonnum "13"; txlen "4840";
chr6	HAVANA	exon	57596430	57596913	0	+	.	gene_id "ENSMUSG00000029798.12"; transcript_id "ENSMUST00000204166.2"; gene_type "protein_coding"; gene_name "Herc6"; transcript_type "retained_intron"; transcript_name "Herc6-204"; exon_number 4; exon_id "ENSMUSE00001367559.2"; level 2; transcript_support_level "2"; mgi_id "MGI:1914388"; havana_gene "OTTMUSG00000057867.1"; havana_transcript "OTTMUST00000142094.1";
chr6	HAVANA	exon	57596521	57596619	0	+	.	gene_id "ENSMUSG00000108112.2"; transcript_id "ENSMUST00000204686.2"; gene_type "lncRNA"; gene_name "Gm45193"; transcript_type "lncRNA"; transcript_name "Gm45193-201"; exon_number 13; exon_id "ENSMUSE00001365090.2"; level 2; transcript_support_level "1"; mgi_id "MGI:5753769"; tag "basic"; tag "Ensembl_canonical"; tag "GENCODE_Primary"; tag "readthrough_transcript"; havana_gene "OTTMUSG00000057866.1"; havana_transcript "OTTMUST00000142086.1";
chr6	HAVANA	exon	57602881	57603015	0	+	.	gene_id "ENSMUSG00000108112.2"; transcript_id "ENSMUST00000204686.2"; gene_type "lncRNA"; gene_name "Gm45193"; transcript_type "lncRNA"; transcript_name "Gm45193-201"; exon_number 14; exon_id "ENSMUSE00001369825.2"; level 2; transcript_support_level "1"; mgi_id "MGI:5753769"; tag "basic"; tag "Ensembl_canonical"; tag "GENCODE_Primary"; tag "readthrough_transcript"; havana_gene "OTTMUSG00000057866.1"; havana_transcript "OTTMUST00000142086.1";
chr6	HAVANA	exon	57602881	57603035	0	+	.	gene_id "ENSMUSG00000029798.12"; transcript_id "ENSMUST00000031817.10"; gene_type "protein_coding"; gene_name "Herc6"; transcript_type "protein_coding"; transcript_name "Herc6-201"; exon_number 13; exon_id "ENSMUSE00000520513.2"; level 2; protein_id "ENSMUSP00000031817.9"; transcript_support_level "1"; mgi_id "MGI:1914388"; tag "basic"; tag "Ensembl_canonical"; tag "GENCODE_Primary"; tag "appris_principal_1"; tag "CCDS"; ccdsid "CCDS51796.1"; havana_gene "OTTMUSG00000057867.1"; havana_transcript "OTTMUST00000142089.1";
chr6	HAVANA	CDS	57602881	57603035	0	+	2	gene_id "ENSMUSG00000029798.12"; transcript_id "ENSMUST00000031817.10"; gene_type "protein_coding"; gene_name "Herc6"; transcript_type "protein_coding"; transcript_name "Herc6-201"; exon_number 13; exon_id "ENSMUSE00000520513.2"; level 2; protein_id "ENSMUSP00000031817.9"; transcript_support_level "1"; mgi_id "MGI:1914388"; tag "basic"; tag "Ensembl_canonical"; tag "GENCODE_Primary"; tag "appris_principal_1"; tag "CCDS"; ccdsid "CCDS51796.1"; havana_gene "OTTMUSG00000057867.1"; havana_transcript "OTTMUST00000142089.1";
chr6	ENSEMBL_gcm37	exon	57602881	57603035	3.30421079218052	+	.	gene_id "ENSMUSG00000029798.12"; transcript_id "ENSMUSG00000029798.12_tx_5"; exon_id "chr6_57602881_57603035_+"; exonnum "8"; txlen "3932";
chr6	ENSEMBL_gcm37	exon	57602881	57603035	0.588720962052999	+	.	gene_id "ENSMUSG00000029798.12"; transcript_id "ENSMUSG00000029798.12_tx_6"; exon_id "chr6_57602881_57603035_+"; exonnum "13"; txlen "4855";
chr6	ENSEMBL_gcm37	exon	57602881	57603035	0.379010699973521	+	.	gene_id "ENSMUSG00000029798.12"; transcript_id "ENSMUSG00000029798.12_tx_7"; exon_id "chr6_57602881_57603035_+"; exonnum "14"; txlen "4840";
chr6	HAVANA	exon	57602881	57603162	0	+	.	gene_id "ENSMUSG00000029798.12"; transcript_id "ENSMUST00000204455.3"; gene_type "protein_coding"; gene_name "Herc6"; transcript_type "retained_intron"; transcript_name "Herc6-205"; exon_number 8; exon_id "ENSMUSE00001365369.2"; level 2; transcript_support_level "5"; mgi_id "MGI:1914388"; havana_gene "OTTMUSG00000057867.1"; havana_transcript "OTTMUST00000142091.1";
chr6	HAVANA	exon	57623112	57623216	0	+	.	gene_id "ENSMUSG00000029798.12"; transcript_id "ENSMUST00000031817.10"; gene_type "protein_coding"; gene_name "Herc6"; transcript_type "protein_coding"; transcript_name "Herc6-201"; exon_number 14; exon_id "ENSMUSE00000269874.3"; level 2; protein_id "ENSMUSP00000031817.9"; transcript_support_level "1"; mgi_id "MGI:1914388"; tag "basic"; tag "Ensembl_canonical"; tag "GENCODE_Primary"; tag "appris_principal_1"; tag "CCDS"; ccdsid "CCDS51796.1"; havana_gene "OTTMUSG00000057867.1"; havana_transcript "OTTMUST00000142089.1";
chr6	HAVANA	CDS	57623112	57623216	0	+	0	gene_id "ENSMUSG00000029798.12"; transcript_id "ENSMUST00000031817.10"; gene_type "protein_coding"; gene_name "Herc6"; transcript_type "protein_coding"; transcript_name "Herc6-201"; exon_number 14; exon_id "ENSMUSE00000269874.3"; level 2; protein_id "ENSMUSP00000031817.9"; transcript_support_level "1"; mgi_id "MGI:1914388"; tag "basic"; tag "Ensembl_canonical"; tag "GENCODE_Primary"; tag "appris_principal_1"; tag "CCDS"; ccdsid "CCDS51796.1"; havana_gene "OTTMUSG00000057867.1"; havana_transcript "OTTMUST00000142089.1";
chr6	ENSEMBL_gcm37	exon	57623112	57623216	3.30421079218052	+	.	gene_id "ENSMUSG00000029798.12"; transcript_id "ENSMUSG00000029798.12_tx_5"; exon_id "chr6_57623112_57623216_+"; exonnum "9"; txlen "3932";
chr6	ENSEMBL_gcm37	exon	57623112	57623216	0.588720962052999	+	.	gene_id "ENSMUSG00000029798.12"; transcript_id "ENSMUSG00000029798.12_tx_6"; exon_id "chr6_57623112_57623216_+"; exonnum "14"; txlen "4855";
chr6	ENSEMBL_gcm37	exon	57623112	57623216	0.379010699973521	+	.	gene_id "ENSMUSG00000029798.12"; transcript_id "ENSMUSG00000029798.12_tx_7"; exon_id "chr6_57623112_57623216_+"; exonnum "15"; txlen "4840";
chr6	HAVANA	exon	57624050	57624157	0	+	.	gene_id "ENSMUSG00000029798.12"; transcript_id "ENSMUST00000031817.10"; gene_type "protein_coding"; gene_name "Herc6"; transcript_type "protein_coding"; transcript_name "Herc6-201"; exon_number 15; exon_id "ENSMUSE00000379298.5"; level 2; protein_id "ENSMUSP00000031817.9"; transcript_support_level "1"; mgi_id "MGI:1914388"; tag "basic"; tag "Ensembl_canonical"; tag "GENCODE_Primary"; tag "appris_principal_1"; tag "CCDS"; ccdsid "CCDS51796.1"; havana_gene "OTTMUSG00000057867.1"; havana_transcript "OTTMUST00000142089.1";
chr6	HAVANA	CDS	57624050	57624157	0	+	0	gene_id "ENSMUSG00000029798.12"; transcript_id "ENSMUST00000031817.10"; gene_type "protein_coding"; gene_name "Herc6"; transcript_type "protein_coding"; transcript_name "Herc6-201"; exon_number 15; exon_id "ENSMUSE00000379298.5"; level 2; protein_id "ENSMUSP00000031817.9"; transcript_support_level "1"; mgi_id "MGI:1914388"; tag "basic"; tag "Ensembl_canonical"; tag "GENCODE_Primary"; tag "appris_principal_1"; tag "CCDS"; ccdsid "CCDS51796.1"; havana_gene "OTTMUSG00000057867.1"; havana_transcript "OTTMUST00000142089.1";
chr6	ENSEMBL_gcm37	exon	57624050	57624157	3.30421079218052	+	.	gene_id "ENSMUSG00000029798.12"; transcript_id "ENSMUSG00000029798.12_tx_5"; exon_id "chr6_57624050_57624157_+"; exonnum "10"; txlen "3932";
chr6	ENSEMBL_gcm37	exon	57624050	57624157	0.588720962052999	+	.	gene_id "ENSMUSG00000029798.12"; transcript_id "ENSMUSG00000029798.12_tx_6"; exon_id "chr6_57624050_57624157_+"; exonnum "15"; txlen "4855";
chr6	ENSEMBL_gcm37	exon	57624050	57624157	0.379010699973521	+	.	gene_id "ENSMUSG00000029798.12"; transcript_id "ENSMUSG00000029798.12_tx_7"; exon_id "chr6_57624050_57624157_+"; exonnum "16"; txlen "4840";
chr6	sragcm37_mid	exon	57625219	57625306	0.588720962052999	+	.	gene_id "ENSMUSG00000029798.12"; transcript_id "ENSMUSG00000029798.12_tx_6"; exon_id "chr6_57625219_57625306_+"; exonnum "16"; txlen "4855";
chr6	HAVANA	exon	57629017	57629154	0	+	.	gene_id "ENSMUSG00000029798.12"; transcript_id "ENSMUST00000031817.10"; gene_type "protein_coding"; gene_name "Herc6"; transcript_type "protein_coding"; transcript_name "Herc6-201"; exon_number 16; exon_id "ENSMUSE00000355816.3"; level 2; protein_id "ENSMUSP00000031817.9"; transcript_support_level "1"; mgi_id "MGI:1914388"; tag "basic"; tag "Ensembl_canonical"; tag "GENCODE_Primary"; tag "appris_principal_1"; tag "CCDS"; ccdsid "CCDS51796.1"; havana_gene "OTTMUSG00000057867.1"; havana_transcript "OTTMUST00000142089.1";
chr6	HAVANA	CDS	57629017	57629154	0	+	0	gene_id "ENSMUSG00000029798.12"; transcript_id "ENSMUST00000031817.10"; gene_type "protein_coding"; gene_name "Herc6"; transcript_type "protein_coding"; transcript_name "Herc6-201"; exon_number 16; exon_id "ENSMUSE00000355816.3"; level 2; protein_id "ENSMUSP00000031817.9"; transcript_support_level "1"; mgi_id "MGI:1914388"; tag "basic"; tag "Ensembl_canonical"; tag "GENCODE_Primary"; tag "appris_principal_1"; tag "CCDS"; ccdsid "CCDS51796.1"; havana_gene "OTTMUSG00000057867.1"; havana_transcript "OTTMUST00000142089.1";
chr6	ENSEMBL_gcm37	exon	57629017	57629154	3.30421079218052	+	.	gene_id "ENSMUSG00000029798.12"; transcript_id "ENSMUSG00000029798.12_tx_5"; exon_id "chr6_57629017_57629154_+"; exonnum "11"; txlen "3932";
chr6	ENSEMBL_gcm37	exon	57629017	57629154	0.588720962052999	+	.	gene_id "ENSMUSG00000029798.12"; transcript_id "ENSMUSG00000029798.12_tx_6"; exon_id "chr6_57629017_57629154_+"; exonnum "17"; txlen "4855";
chr6	ENSEMBL_gcm37	exon	57629017	57629154	0.379010699973521	+	.	gene_id "ENSMUSG00000029798.12"; transcript_id "ENSMUSG00000029798.12_tx_7"; exon_id "chr6_57629017_57629154_+"; exonnum "17"; txlen "4840";
chr6	HAVANA	exon	57631374	57631517	0	+	.	gene_id "ENSMUSG00000029798.12"; transcript_id "ENSMUST00000031817.10"; gene_type "protein_coding"; gene_name "Herc6"; transcript_type "protein_coding"; transcript_name "Herc6-201"; exon_number 17; exon_id "ENSMUSE00000358218.2"; level 2; protein_id "ENSMUSP00000031817.9"; transcript_support_level "1"; mgi_id "MGI:1914388"; tag "basic"; tag "Ensembl_canonical"; tag "GENCODE_Primary"; tag "appris_principal_1"; tag "CCDS"; ccdsid "CCDS51796.1"; havana_gene "OTTMUSG00000057867.1"; havana_transcript "OTTMUST00000142089.1";
chr6	HAVANA	CDS	57631374	57631517	0	+	0	gene_id "ENSMUSG00000029798.12"; transcript_id "ENSMUST00000031817.10"; gene_type "protein_coding"; gene_name "Herc6"; transcript_type "protein_coding"; transcript_name "Herc6-201"; exon_number 17; exon_id "ENSMUSE00000358218.2"; level 2; protein_id "ENSMUSP00000031817.9"; transcript_support_level "1"; mgi_id "MGI:1914388"; tag "basic"; tag "Ensembl_canonical"; tag "GENCODE_Primary"; tag "appris_principal_1"; tag "CCDS"; ccdsid "CCDS51796.1"; havana_gene "OTTMUSG00000057867.1"; havana_transcript "OTTMUST00000142089.1";
chr6	ENSEMBL_gcm37	exon	57631374	57631517	3.30421079218052	+	.	gene_id "ENSMUSG00000029798.12"; transcript_id "ENSMUSG00000029798.12_tx_5"; exon_id "chr6_57631374_57631517_+"; exonnum "12"; txlen "3932";
chr6	ENSEMBL_gcm37	exon	57631374	57631517	0.588720962052999	+	.	gene_id "ENSMUSG00000029798.12"; transcript_id "ENSMUSG00000029798.12_tx_6"; exon_id "chr6_57631374_57631517_+"; exonnum "18"; txlen "4855";
chr6	ENSEMBL_gcm37	exon	57631374	57631517	0.379010699973521	+	.	gene_id "ENSMUSG00000029798.12"; transcript_id "ENSMUSG00000029798.12_tx_7"; exon_id "chr6_57631374_57631517_+"; exonnum "18"; txlen "4840";
chr6	HAVANA	exon	57634994	57635160	0	+	.	gene_id "ENSMUSG00000029798.12"; transcript_id "ENSMUST00000031817.10"; gene_type "protein_coding"; gene_name "Herc6"; transcript_type "protein_coding"; transcript_name "Herc6-201"; exon_number 18; exon_id "ENSMUSE00000387249.2"; level 2; protein_id "ENSMUSP00000031817.9"; transcript_support_level "1"; mgi_id "MGI:1914388"; tag "basic"; tag "Ensembl_canonical"; tag "GENCODE_Primary"; tag "appris_principal_1"; tag "CCDS"; ccdsid "CCDS51796.1"; havana_gene "OTTMUSG00000057867.1"; havana_transcript "OTTMUST00000142089.1";
chr6	HAVANA	CDS	57634994	57635160	0	+	0	gene_id "ENSMUSG00000029798.12"; transcript_id "ENSMUST00000031817.10"; gene_type "protein_coding"; gene_name "Herc6"; transcript_type "protein_coding"; transcript_name "Herc6-201"; exon_number 18; exon_id "ENSMUSE00000387249.2"; level 2; protein_id "ENSMUSP00000031817.9"; transcript_support_level "1"; mgi_id "MGI:1914388"; tag "basic"; tag "Ensembl_canonical"; tag "GENCODE_Primary"; tag "appris_principal_1"; tag "CCDS"; ccdsid "CCDS51796.1"; havana_gene "OTTMUSG00000057867.1"; havana_transcript "OTTMUST00000142089.1";
chr6	ENSEMBL_gcm37	exon	57634994	57635160	3.30421079218052	+	.	gene_id "ENSMUSG00000029798.12"; transcript_id "ENSMUSG00000029798.12_tx_5"; exon_id "chr6_57634994_57635160_+"; exonnum "13"; txlen "3932";
chr6	ENSEMBL_gcm37	exon	57634994	57635160	0.588720962052999	+	.	gene_id "ENSMUSG00000029798.12"; transcript_id "ENSMUSG00000029798.12_tx_6"; exon_id "chr6_57634994_57635160_+"; exonnum "19"; txlen "4855";
chr6	ENSEMBL_gcm37	exon	57634994	57635160	0.379010699973521	+	.	gene_id "ENSMUSG00000029798.12"; transcript_id "ENSMUSG00000029798.12_tx_7"; exon_id "chr6_57634994_57635160_+"; exonnum "19"; txlen "4840";
chr6	HAVANA	exon	57636661	57636724	0	+	.	gene_id "ENSMUSG00000029798.12"; transcript_id "ENSMUST00000031817.10"; gene_type "protein_coding"; gene_name "Herc6"; transcript_type "protein_coding"; transcript_name "Herc6-201"; exon_number 19; exon_id "ENSMUSE00000560719.2"; level 2; protein_id "ENSMUSP00000031817.9"; transcript_support_level "1"; mgi_id "MGI:1914388"; tag "basic"; tag "Ensembl_canonical"; tag "GENCODE_Primary"; tag "appris_principal_1"; tag "CCDS"; ccdsid "CCDS51796.1"; havana_gene "OTTMUSG00000057867.1"; havana_transcript "OTTMUST00000142089.1";
chr6	HAVANA	CDS	57636661	57636724	0	+	1	gene_id "ENSMUSG00000029798.12"; transcript_id "ENSMUST00000031817.10"; gene_type "protein_coding"; gene_name "Herc6"; transcript_type "protein_coding"; transcript_name "Herc6-201"; exon_number 19; exon_id "ENSMUSE00000560719.2"; level 2; protein_id "ENSMUSP00000031817.9"; transcript_support_level "1"; mgi_id "MGI:1914388"; tag "basic"; tag "Ensembl_canonical"; tag "GENCODE_Primary"; tag "appris_principal_1"; tag "CCDS"; ccdsid "CCDS51796.1"; havana_gene "OTTMUSG00000057867.1"; havana_transcript "OTTMUST00000142089.1";
chr6	ENSEMBL_gcm37	exon	57636661	57636724	3.30421079218052	+	.	gene_id "ENSMUSG00000029798.12"; transcript_id "ENSMUSG00000029798.12_tx_5"; exon_id "chr6_57636661_57636724_+"; exonnum "14"; txlen "3932";
chr6	ENSEMBL_gcm37	exon	57636661	57636724	0.588720962052999	+	.	gene_id "ENSMUSG00000029798.12"; transcript_id "ENSMUSG00000029798.12_tx_6"; exon_id "chr6_57636661_57636724_+"; exonnum "20"; txlen "4855";
chr6	ENSEMBL_gcm37	exon	57636661	57636724	0.379010699973521	+	.	gene_id "ENSMUSG00000029798.12"; transcript_id "ENSMUSG00000029798.12_tx_7"; exon_id "chr6_57636661_57636724_+"; exonnum "20"; txlen "4840";
chr6	HAVANA	exon	57637076	57637146	0	+	.	gene_id "ENSMUSG00000029798.12"; transcript_id "ENSMUST00000031817.10"; gene_type "protein_coding"; gene_name "Herc6"; transcript_type "protein_coding"; transcript_name "Herc6-201"; exon_number 20; exon_id "ENSMUSE00000466463.2"; level 2; protein_id "ENSMUSP00000031817.9"; transcript_support_level "1"; mgi_id "MGI:1914388"; tag "basic"; tag "Ensembl_canonical"; tag "GENCODE_Primary"; tag "appris_principal_1"; tag "CCDS"; ccdsid "CCDS51796.1"; havana_gene "OTTMUSG00000057867.1"; havana_transcript "OTTMUST00000142089.1";
chr6	HAVANA	CDS	57637076	57637146	0	+	0	gene_id "ENSMUSG00000029798.12"; transcript_id "ENSMUST00000031817.10"; gene_type "protein_coding"; gene_name "Herc6"; transcript_type "protein_coding"; transcript_name "Herc6-201"; exon_number 20; exon_id "ENSMUSE00000466463.2"; level 2; protein_id "ENSMUSP00000031817.9"; transcript_support_level "1"; mgi_id "MGI:1914388"; tag "basic"; tag "Ensembl_canonical"; tag "GENCODE_Primary"; tag "appris_principal_1"; tag "CCDS"; ccdsid "CCDS51796.1"; havana_gene "OTTMUSG00000057867.1"; havana_transcript "OTTMUST00000142089.1";
chr6	ENSEMBL_gcm37	exon	57637076	57637146	3.30421079218052	+	.	gene_id "ENSMUSG00000029798.12"; transcript_id "ENSMUSG00000029798.12_tx_5"; exon_id "chr6_57637076_57637146_+"; exonnum "15"; txlen "3932";
chr6	ENSEMBL_gcm37	exon	57637076	57637146	0.588720962052999	+	.	gene_id "ENSMUSG00000029798.12"; transcript_id "ENSMUSG00000029798.12_tx_6"; exon_id "chr6_57637076_57637146_+"; exonnum "21"; txlen "4855";
chr6	ENSEMBL_gcm37	exon	57637076	57637146	0.379010699973521	+	.	gene_id "ENSMUSG00000029798.12"; transcript_id "ENSMUSG00000029798.12_tx_7"; exon_id "chr6_57637076_57637146_+"; exonnum "21"; txlen "4840";
chr6	HAVANA	exon	57639051	57639234	0	+	.	gene_id "ENSMUSG00000029798.12"; transcript_id "ENSMUST00000031817.10"; gene_type "protein_coding"; gene_name "Herc6"; transcript_type "protein_coding"; transcript_name "Herc6-201"; exon_number 21; exon_id "ENSMUSE00000497394.2"; level 2; protein_id "ENSMUSP00000031817.9"; transcript_support_level "1"; mgi_id "MGI:1914388"; tag "basic"; tag "Ensembl_canonical"; tag "GENCODE_Primary"; tag "appris_principal_1"; tag "CCDS"; ccdsid "CCDS51796.1"; havana_gene "OTTMUSG00000057867.1"; havana_transcript "OTTMUST00000142089.1";
chr6	HAVANA	CDS	57639051	57639234	0	+	1	gene_id "ENSMUSG00000029798.12"; transcript_id "ENSMUST00000031817.10"; gene_type "protein_coding"; gene_name "Herc6"; transcript_type "protein_coding"; transcript_name "Herc6-201"; exon_number 21; exon_id "ENSMUSE00000497394.2"; level 2; protein_id "ENSMUSP00000031817.9"; transcript_support_level "1"; mgi_id "MGI:1914388"; tag "basic"; tag "Ensembl_canonical"; tag "GENCODE_Primary"; tag "appris_principal_1"; tag "CCDS"; ccdsid "CCDS51796.1"; havana_gene "OTTMUSG00000057867.1"; havana_transcript "OTTMUST00000142089.1";
chr6	ENSEMBL_gcm37	exon	57639051	57639234	3.30421079218052	+	.	gene_id "ENSMUSG00000029798.12"; transcript_id "ENSMUSG00000029798.12_tx_5"; exon_id "chr6_57639051_57639234_+"; exonnum "16"; txlen "3932";
chr6	ENSEMBL_gcm37	exon	57639051	57639234	0.588720962052999	+	.	gene_id "ENSMUSG00000029798.12"; transcript_id "ENSMUSG00000029798.12_tx_6"; exon_id "chr6_57639051_57639234_+"; exonnum "22"; txlen "4855";
chr6	ENSEMBL_gcm37	exon	57639051	57639234	0.379010699973521	+	.	gene_id "ENSMUSG00000029798.12"; transcript_id "ENSMUSG00000029798.12_tx_7"; exon_id "chr6_57639051_57639234_+"; exonnum "22"; txlen "4840";
chr6	HAVANA	exon	57639328	57639430	0	+	.	gene_id "ENSMUSG00000029798.12"; transcript_id "ENSMUST00000031817.10"; gene_type "protein_coding"; gene_name "Herc6"; transcript_type "protein_coding"; transcript_name "Herc6-201"; exon_number 22; exon_id "ENSMUSE00000405200.4"; level 2; protein_id "ENSMUSP00000031817.9"; transcript_support_level "1"; mgi_id "MGI:1914388"; tag "basic"; tag "Ensembl_canonical"; tag "GENCODE_Primary"; tag "appris_principal_1"; tag "CCDS"; ccdsid "CCDS51796.1"; havana_gene "OTTMUSG00000057867.1"; havana_transcript "OTTMUST00000142089.1";
chr6	HAVANA	CDS	57639328	57639430	0	+	0	gene_id "ENSMUSG00000029798.12"; transcript_id "ENSMUST00000031817.10"; gene_type "protein_coding"; gene_name "Herc6"; transcript_type "protein_coding"; transcript_name "Herc6-201"; exon_number 22; exon_id "ENSMUSE00000405200.4"; level 2; protein_id "ENSMUSP00000031817.9"; transcript_support_level "1"; mgi_id "MGI:1914388"; tag "basic"; tag "Ensembl_canonical"; tag "GENCODE_Primary"; tag "appris_principal_1"; tag "CCDS"; ccdsid "CCDS51796.1"; havana_gene "OTTMUSG00000057867.1"; havana_transcript "OTTMUST00000142089.1";
chr6	ENSEMBL_gcm37	exon	57639328	57639430	3.30421079218052	+	.	gene_id "ENSMUSG00000029798.12"; transcript_id "ENSMUSG00000029798.12_tx_5"; exon_id "chr6_57639328_57639430_+"; exonnum "17"; txlen "3932";
chr6	ENSEMBL_gcm37	exon	57639328	57639430	0.588720962052999	+	.	gene_id "ENSMUSG00000029798.12"; transcript_id "ENSMUSG00000029798.12_tx_6"; exon_id "chr6_57639328_57639430_+"; exonnum "23"; txlen "4855";
chr6	ENSEMBL_gcm37	exon	57639328	57639430	0.379010699973521	+	.	gene_id "ENSMUSG00000029798.12"; transcript_id "ENSMUSG00000029798.12_tx_7"; exon_id "chr6_57639328_57639430_+"; exonnum "23"; txlen "4840";
chr6	HAVANA	CDS	57639685	57639896	0	+	2	gene_id "ENSMUSG00000029798.12"; transcript_id "ENSMUST00000031817.10"; gene_type "protein_coding"; gene_name "Herc6"; transcript_type "protein_coding"; transcript_name "Herc6-201"; exon_number 23; exon_id "ENSMUSE00000698862.4"; level 2; protein_id "ENSMUSP00000031817.9"; transcript_support_level "1"; mgi_id "MGI:1914388"; tag "basic"; tag "Ensembl_canonical"; tag "GENCODE_Primary"; tag "appris_principal_1"; tag "CCDS"; ccdsid "CCDS51796.1"; havana_gene "OTTMUSG00000057867.1"; havana_transcript "OTTMUST00000142089.1";
chr6	HAVANA	exon	57639685	57641617	0	+	.	gene_id "ENSMUSG00000029798.12"; transcript_id "ENSMUST00000031817.10"; gene_type "protein_coding"; gene_name "Herc6"; transcript_type "protein_coding"; transcript_name "Herc6-201"; exon_number 23; exon_id "ENSMUSE00000698862.4"; level 2; protein_id "ENSMUSP00000031817.9"; transcript_support_level "1"; mgi_id "MGI:1914388"; tag "basic"; tag "Ensembl_canonical"; tag "GENCODE_Primary"; tag "appris_principal_1"; tag "CCDS"; ccdsid "CCDS51796.1"; havana_gene "OTTMUSG00000057867.1"; havana_transcript "OTTMUST00000142089.1";
chr6	ENSEMBL_gcm37	exon	57639685	57641617	3.30421079218052	+	.	gene_id "ENSMUSG00000029798.12"; transcript_id "ENSMUSG00000029798.12_tx_5"; exon_id "chr6_57639685_57641617_+"; exonnum "18"; txlen "3932";
chr6	ENSEMBL_gcm37	exon	57639685	57641617	0.588720962052999	+	.	gene_id "ENSMUSG00000029798.12"; transcript_id "ENSMUSG00000029798.12_tx_6"; exon_id "chr6_57639685_57641617_+"; exonnum "24"; txlen "4855";
chr6	ENSEMBL_gcm37	exon	57639685	57641617	0.379010699973521	+	.	gene_id "ENSMUSG00000029798.12"; transcript_id "ENSMUSG00000029798.12_tx_7"; exon_id "chr6_57639685_57641617_+"; exonnum "24"; txlen "4840";
chr6	HAVANA	stop_codon	57639897	57639899	0	+	0	gene_id "ENSMUSG00000029798.12"; transcript_id "ENSMUST00000031817.10"; gene_type "protein_coding"; gene_name "Herc6"; transcript_type "protein_coding"; transcript_name "Herc6-201"; exon_number 23; exon_id "ENSMUSE00000698862.4"; level 2; protein_id "ENSMUSP00000031817.9"; transcript_support_level "1"; mgi_id "MGI:1914388"; tag "basic"; tag "Ensembl_canonical"; tag "GENCODE_Primary"; tag "appris_principal_1"; tag "CCDS"; ccdsid "CCDS51796.1"; havana_gene "OTTMUSG00000057867.1"; havana_transcript "OTTMUST00000142089.1";
chr6	HAVANA	UTR	57639897	57641617	0	+	.	gene_id "ENSMUSG00000029798.12"; transcript_id "ENSMUST00000031817.10"; gene_type "protein_coding"; gene_name "Herc6"; transcript_type "protein_coding"; transcript_name "Herc6-201"; exon_number 23; exon_id "ENSMUSE00000698862.4"; level 2; protein_id "ENSMUSP00000031817.9"; transcript_support_level "1"; mgi_id "MGI:1914388"; tag "basic"; tag "Ensembl_canonical"; tag "GENCODE_Primary"; tag "appris_principal_1"; tag "CCDS"; ccdsid "CCDS51796.1"; havana_gene "OTTMUSG00000057867.1"; havana_transcript "OTTMUST00000142089.1";
chr6	sragcm37_es	exon	57669131	57669404	0.112883211571029	+	.	gene_id "sragcm37_gene_9792"; transcript_id "sragcm37_gene_9792_tx_2"; exon_id "chr6_57669131_57669404_+"; exonnum "1"; txlen "1156";
chr6	sragcm37_ss	exon	57671256	57672137	0.112883211571029	+	.	gene_id "sragcm37_gene_9792"; transcript_id "sragcm37_gene_9792_tx_2"; exon_id "chr6_57671256_57672137_+"; exonnum "2"; txlen "1156";
chr6	HAVANA	UTR	57679525	57680044	0	+	.	gene_id "ENSMUSG00000062190.13"; transcript_id "ENSMUST00000072954.8"; gene_type "protein_coding"; gene_name "Lancl2"; transcript_type "protein_coding"; transcript_name "Lancl2-202"; exon_number 1; exon_id "ENSMUSE00000477998.3"; level 2; protein_id "ENSMUSP00000072723.2"; transcript_support_level "1"; mgi_id "MGI:1919085"; tag "basic"; tag "appris_principal_1"; tag "CCDS"; ccdsid "CCDS20185.1"; havana_gene "OTTMUSG00000023246.1"; havana_transcript "OTTMUST00000056283.1";
chr6	HAVANA	exon	57679525	57680248	0	+	.	gene_id "ENSMUSG00000062190.13"; transcript_id "ENSMUST00000072954.8"; gene_type "protein_coding"; gene_name "Lancl2"; transcript_type "protein_coding"; transcript_name "Lancl2-202"; exon_number 1; exon_id "ENSMUSE00000477998.3"; level 2; protein_id "ENSMUSP00000072723.2"; transcript_support_level "1"; mgi_id "MGI:1919085"; tag "basic"; tag "appris_principal_1"; tag "CCDS"; ccdsid "CCDS20185.1"; havana_gene "OTTMUSG00000023246.1"; havana_transcript "OTTMUST00000056283.1";
chr6	HAVANA	gene	57679525	57716424	0	+	.	gene_id "ENSMUSG00000062190.13"; gene_type "protein_coding"; gene_name "Lancl2"; level 2; mgi_id "MGI:1919085"; havana_gene "OTTMUSG00000023246.1";
chr6	HAVANA	transcript	57679525	57716424	0	+	.	gene_id "ENSMUSG00000062190.13"; transcript_id "ENSMUST00000072954.8"; gene_type "protein_coding"; gene_name "Lancl2"; transcript_type "protein_coding"; transcript_name "Lancl2-202"; level 2; protein_id "ENSMUSP00000072723.2"; transcript_support_level "1"; mgi_id "MGI:1919085"; tag "basic"; tag "appris_principal_1"; tag "CCDS"; ccdsid "CCDS20185.1"; havana_gene "OTTMUSG00000023246.1"; havana_transcript "OTTMUST00000056283.1";
chr6	HAVANA	UTR	57679621	57680044	0	+	.	gene_id "ENSMUSG00000062190.13"; transcript_id "ENSMUST00000050077.15"; gene_type "protein_coding"; gene_name "Lancl2"; transcript_type "protein_coding"; transcript_name "Lancl2-201"; exon_number 1; exon_id "ENSMUSE00000429082.3"; level 2; protein_id "ENSMUSP00000052146.9"; transcript_support_level "1"; mgi_id "MGI:1919085"; tag "alternative_3_UTR"; tag "basic"; tag "Ensembl_canonical"; tag "GENCODE_Primary"; tag "appris_principal_1"; tag "CCDS"; ccdsid "CCDS20185.1"; havana_gene "OTTMUSG00000023246.1"; havana_transcript "OTTMUST00000056284.1";
chr6	HAVANA	exon	57679621	57680248	0	+	.	gene_id "ENSMUSG00000062190.13"; transcript_id "ENSMUST00000050077.15"; gene_type "protein_coding"; gene_name "Lancl2"; transcript_type "protein_coding"; transcript_name "Lancl2-201"; exon_number 1; exon_id "ENSMUSE00000429082.3"; level 2; protein_id "ENSMUSP00000052146.9"; transcript_support_level "1"; mgi_id "MGI:1919085"; tag "alternative_3_UTR"; tag "basic"; tag "Ensembl_canonical"; tag "GENCODE_Primary"; tag "appris_principal_1"; tag "CCDS"; ccdsid "CCDS20185.1"; havana_gene "OTTMUSG00000023246.1"; havana_transcript "OTTMUST00000056284.1";
chr6	ENSEMBL_gcm37	exon	57679621	57680248	0.359133373908671	+	.	gene_id "ENSMUSG00000062190.13"; transcript_id "ENSMUSG00000062190.13_tx_6"; exon_id "chr6_57679621_57680248_+"; exonnum "1"; txlen "1899";
chr6	ENSEMBL_gcm37	exon	57679621	57680248	0.123089297149281	+	.	gene_id "ENSMUSG00000062190.13"; transcript_id "ENSMUSG00000062190.13_tx_7"; exon_id "chr6_57679621_57680248_+"; exonnum "1"; txlen "1866";
chr6	HAVANA	transcript	57679621	57715467	0	+	.	gene_id "ENSMUSG00000062190.13"; transcript_id "ENSMUST00000050077.15"; gene_type "protein_coding"; gene_name "Lancl2"; transcript_type "protein_coding"; transcript_name "Lancl2-201"; level 2; protein_id "ENSMUSP00000052146.9"; transcript_support_level "1"; mgi_id "MGI:1919085"; tag "alternative_3_UTR"; tag "basic"; tag "Ensembl_canonical"; tag "GENCODE_Primary"; tag "appris_principal_1"; tag "CCDS"; ccdsid "CCDS20185.1"; havana_gene "OTTMUSG00000023246.1"; havana_transcript "OTTMUST00000056284.1";
chr6	HAVANA	start_codon	57680045	57680047	0	+	0	gene_id "ENSMUSG00000062190.13"; transcript_id "ENSMUST00000072954.8"; gene_type "protein_coding"; gene_name "Lancl2"; transcript_type "protein_coding"; transcript_name "Lancl2-202"; exon_number 1; exon_id "ENSMUSE00000477998.3"; level 2; protein_id "ENSMUSP00000072723.2"; transcript_support_level "1"; mgi_id "MGI:1919085"; tag "basic"; tag "appris_principal_1"; tag "CCDS"; ccdsid "CCDS20185.1"; havana_gene "OTTMUSG00000023246.1"; havana_transcript "OTTMUST00000056283.1";
chr6	HAVANA	start_codon	57680045	57680047	0	+	0	gene_id "ENSMUSG00000062190.13"; transcript_id "ENSMUST00000050077.15"; gene_type "protein_coding"; gene_name "Lancl2"; transcript_type "protein_coding"; transcript_name "Lancl2-201"; exon_number 1; exon_id "ENSMUSE00000429082.3"; level 2; protein_id "ENSMUSP00000052146.9"; transcript_support_level "1"; mgi_id "MGI:1919085"; tag "alternative_3_UTR"; tag "basic"; tag "Ensembl_canonical"; tag "GENCODE_Primary"; tag "appris_principal_1"; tag "CCDS"; ccdsid "CCDS20185.1"; havana_gene "OTTMUSG00000023246.1"; havana_transcript "OTTMUST00000056284.1";
chr6	HAVANA	CDS	57680045	57680248	0	+	0	gene_id "ENSMUSG00000062190.13"; transcript_id "ENSMUST00000072954.8"; gene_type "protein_coding"; gene_name "Lancl2"; transcript_type "protein_coding"; transcript_name "Lancl2-202"; exon_number 1; exon_id "ENSMUSE00000477998.3"; level 2; protein_id "ENSMUSP00000072723.2"; transcript_support_level "1"; mgi_id "MGI:1919085"; tag "basic"; tag "appris_principal_1"; tag "CCDS"; ccdsid "CCDS20185.1"; havana_gene "OTTMUSG00000023246.1"; havana_transcript "OTTMUST00000056283.1";
chr6	HAVANA	CDS	57680045	57680248	0	+	0	gene_id "ENSMUSG00000062190.13"; transcript_id "ENSMUST00000050077.15"; gene_type "protein_coding"; gene_name "Lancl2"; transcript_type "protein_coding"; transcript_name "Lancl2-201"; exon_number 1; exon_id "ENSMUSE00000429082.3"; level 2; protein_id "ENSMUSP00000052146.9"; transcript_support_level "1"; mgi_id "MGI:1919085"; tag "alternative_3_UTR"; tag "basic"; tag "Ensembl_canonical"; tag "GENCODE_Primary"; tag "appris_principal_1"; tag "CCDS"; ccdsid "CCDS20185.1"; havana_gene "OTTMUSG00000023246.1"; havana_transcript "OTTMUST00000056284.1";
chr6	HAVANA	exon	57680072	57680248	0	+	.	gene_id "ENSMUSG00000062190.13"; transcript_id "ENSMUST00000153777.2"; gene_type "protein_coding"; gene_name "Lancl2"; transcript_type "nonsense_mediated_decay"; transcript_name "Lancl2-203"; exon_number 1; exon_id "ENSMUSE00000756339.2"; level 2; protein_id "ENSMUSP00000121377.2"; transcript_support_level "1"; mgi_id "MGI:1919085"; tag "mRNA_start_NF"; tag "cds_start_NF"; havana_gene "OTTMUSG00000023246.1"; havana_transcript "OTTMUST00000056285.1";
chr6	HAVANA	CDS	57680072	57680248	0	+	0	gene_id "ENSMUSG00000062190.13"; transcript_id "ENSMUST00000153777.2"; gene_type "protein_coding"; gene_name "Lancl2"; transcript_type "nonsense_mediated_decay"; transcript_name "Lancl2-203"; exon_number 1; exon_id "ENSMUSE00000756339.2"; level 2; protein_id "ENSMUSP00000121377.2"; transcript_support_level "1"; mgi_id "MGI:1919085"; tag "mRNA_start_NF"; tag "cds_start_NF"; havana_gene "OTTMUSG00000023246.1"; havana_transcript "OTTMUST00000056285.1";
chr6	HAVANA	transcript	57680072	57716423	0	+	.	gene_id "ENSMUSG00000062190.13"; transcript_id "ENSMUST00000153777.2"; gene_type "protein_coding"; gene_name "Lancl2"; transcript_type "nonsense_mediated_decay"; transcript_name "Lancl2-203"; level 2; protein_id "ENSMUSP00000121377.2"; transcript_support_level "1"; mgi_id "MGI:1919085"; tag "mRNA_start_NF"; tag "cds_start_NF"; havana_gene "OTTMUSG00000023246.1"; havana_transcript "OTTMUST00000056285.1";
chr6	sragcm37_es	exon	57680346	57680476	0.601982723280364	+	.	gene_id "ENSMUSG00000062190.13"; transcript_id "ENSMUSG00000062190.13_tx_3"; exon_id "chr6_57680346_57680476_+"; exonnum "1"; txlen "1284";
chr6	sragcm37_es	exon	57680386	57680496	0.405747512869238	+	.	gene_id "ENSMUSG00000062190.13"; transcript_id "ENSMUSG00000062190.13_tx_5"; exon_id "chr6_57680386_57680496_+"; exonnum "1"; txlen "1264";
chr6	sragcm37_mid	exon	57684393	57684494	2.00735376871309	+	.	gene_id "ENSMUSG00000062190.13"; transcript_id "ENSMUSG00000062190.13_tx_1"; exon_id "chr6_57684393_57684494_+"; exonnum "1"; txlen "1255";
chr6	HAVANA	exon	57689973	57690090	0	+	.	gene_id "ENSMUSG00000062190.13"; transcript_id "ENSMUST00000072954.8"; gene_type "protein_coding"; gene_name "Lancl2"; transcript_type "protein_coding"; transcript_name "Lancl2-202"; exon_number 2; exon_id "ENSMUSE00000192862.2"; level 2; protein_id "ENSMUSP00000072723.2"; transcript_support_level "1"; mgi_id "MGI:1919085"; tag "basic"; tag "appris_principal_1"; tag "CCDS"; ccdsid "CCDS20185.1"; havana_gene "OTTMUSG00000023246.1"; havana_transcript "OTTMUST00000056283.1";
chr6	HAVANA	CDS	57689973	57690090	0	+	0	gene_id "ENSMUSG00000062190.13"; transcript_id "ENSMUST00000072954.8"; gene_type "protein_coding"; gene_name "Lancl2"; transcript_type "protein_coding"; transcript_name "Lancl2-202"; exon_number 2; exon_id "ENSMUSE00000192862.2"; level 2; protein_id "ENSMUSP00000072723.2"; transcript_support_level "1"; mgi_id "MGI:1919085"; tag "basic"; tag "appris_principal_1"; tag "CCDS"; ccdsid "CCDS20185.1"; havana_gene "OTTMUSG00000023246.1"; havana_transcript "OTTMUST00000056283.1";
chr6	HAVANA	exon	57689973	57690090	0	+	.	gene_id "ENSMUSG00000062190.13"; transcript_id "ENSMUST00000050077.15"; gene_type "protein_coding"; gene_name "Lancl2"; transcript_type "protein_coding"; transcript_name "Lancl2-201"; exon_number 2; exon_id "ENSMUSE00000192862.2"; level 2; protein_id "ENSMUSP00000052146.9"; transcript_support_level "1"; mgi_id "MGI:1919085"; tag "alternative_3_UTR"; tag "basic"; tag "Ensembl_canonical"; tag "GENCODE_Primary"; tag "appris_principal_1"; tag "CCDS"; ccdsid "CCDS20185.1"; havana_gene "OTTMUSG00000023246.1"; havana_transcript "OTTMUST00000056284.1";
chr6	HAVANA	CDS	57689973	57690090	0	+	0	gene_id "ENSMUSG00000062190.13"; transcript_id "ENSMUST00000050077.15"; gene_type "protein_coding"; gene_name "Lancl2"; transcript_type "protein_coding"; transcript_name "Lancl2-201"; exon_number 2; exon_id "ENSMUSE00000192862.2"; level 2; protein_id "ENSMUSP00000052146.9"; transcript_support_level "1"; mgi_id "MGI:1919085"; tag "alternative_3_UTR"; tag "basic"; tag "Ensembl_canonical"; tag "GENCODE_Primary"; tag "appris_principal_1"; tag "CCDS"; ccdsid "CCDS20185.1"; havana_gene "OTTMUSG00000023246.1"; havana_transcript "OTTMUST00000056284.1";
chr6	HAVANA	exon	57689973	57690090	0	+	.	gene_id "ENSMUSG00000062190.13"; transcript_id "ENSMUST00000153777.2"; gene_type "protein_coding"; gene_name "Lancl2"; transcript_type "nonsense_mediated_decay"; transcript_name "Lancl2-203"; exon_number 2; exon_id "ENSMUSE00000192862.2"; level 2; protein_id "ENSMUSP00000121377.2"; transcript_support_level "1"; mgi_id "MGI:1919085"; tag "mRNA_start_NF"; tag "cds_start_NF"; havana_gene "OTTMUSG00000023246.1"; havana_transcript "OTTMUST00000056285.1";
chr6	HAVANA	CDS	57689973	57690090	0	+	0	gene_id "ENSMUSG00000062190.13"; transcript_id "ENSMUST00000153777.2"; gene_type "protein_coding"; gene_name "Lancl2"; transcript_type "nonsense_mediated_decay"; transcript_name "Lancl2-203"; exon_number 2; exon_id "ENSMUSE00000192862.2"; level 2; protein_id "ENSMUSP00000121377.2"; transcript_support_level "1"; mgi_id "MGI:1919085"; tag "mRNA_start_NF"; tag "cds_start_NF"; havana_gene "OTTMUSG00000023246.1"; havana_transcript "OTTMUST00000056285.1";
chr6	ENSEMBL_gcm37	exon	57689973	57690090	2.00735376871309	+	.	gene_id "ENSMUSG00000062190.13"; transcript_id "ENSMUSG00000062190.13_tx_1"; exon_id "chr6_57689973_57690090_+"; exonnum "2"; txlen "1255";
chr6	ENSEMBL_gcm37	exon	57689973	57690090	0.601982723280364	+	.	gene_id "ENSMUSG00000062190.13"; transcript_id "ENSMUSG00000062190.13_tx_3"; exon_id "chr6_57689973_57690090_+"; exonnum "2"; txlen "1284";
chr6	ENSEMBL_gcm37	exon	57689973	57690090	0.405747512869238	+	.	gene_id "ENSMUSG00000062190.13"; transcript_id "ENSMUSG00000062190.13_tx_5"; exon_id "chr6_57689973_57690090_+"; exonnum "2"; txlen "1264";
chr6	ENSEMBL_gcm37	exon	57689973	57690090	0.359133373908671	+	.	gene_id "ENSMUSG00000062190.13"; transcript_id "ENSMUSG00000062190.13_tx_6"; exon_id "chr6_57689973_57690090_+"; exonnum "2"; txlen "1899";
chr6	ENSEMBL_gcm37	exon	57689973	57690090	0.123089297149281	+	.	gene_id "ENSMUSG00000062190.13"; transcript_id "ENSMUSG00000062190.13_tx_7"; exon_id "chr6_57689973_57690090_+"; exonnum "2"; txlen "1866";
chr6	HAVANA	exon	57699482	57699689	0	+	.	gene_id "ENSMUSG00000062190.13"; transcript_id "ENSMUST00000072954.8"; gene_type "protein_coding"; gene_name "Lancl2"; transcript_type "protein_coding"; transcript_name "Lancl2-202"; exon_number 3; exon_id "ENSMUSE00000192863.2"; level 2; protein_id "ENSMUSP00000072723.2"; transcript_support_level "1"; mgi_id "MGI:1919085"; tag "basic"; tag "appris_principal_1"; tag "CCDS"; ccdsid "CCDS20185.1"; havana_gene "OTTMUSG00000023246.1"; havana_transcript "OTTMUST00000056283.1";
chr6	HAVANA	CDS	57699482	57699689	0	+	2	gene_id "ENSMUSG00000062190.13"; transcript_id "ENSMUST00000072954.8"; gene_type "protein_coding"; gene_name "Lancl2"; transcript_type "protein_coding"; transcript_name "Lancl2-202"; exon_number 3; exon_id "ENSMUSE00000192863.2"; level 2; protein_id "ENSMUSP00000072723.2"; transcript_support_level "1"; mgi_id "MGI:1919085"; tag "basic"; tag "appris_principal_1"; tag "CCDS"; ccdsid "CCDS20185.1"; havana_gene "OTTMUSG00000023246.1"; havana_transcript "OTTMUST00000056283.1";
chr6	HAVANA	exon	57699482	57699689	0	+	.	gene_id "ENSMUSG00000062190.13"; transcript_id "ENSMUST00000050077.15"; gene_type "protein_coding"; gene_name "Lancl2"; transcript_type "protein_coding"; transcript_name "Lancl2-201"; exon_number 3; exon_id "ENSMUSE00000192863.2"; level 2; protein_id "ENSMUSP00000052146.9"; transcript_support_level "1"; mgi_id "MGI:1919085"; tag "alternative_3_UTR"; tag "basic"; tag "Ensembl_canonical"; tag "GENCODE_Primary"; tag "appris_principal_1"; tag "CCDS"; ccdsid "CCDS20185.1"; havana_gene "OTTMUSG00000023246.1"; havana_transcript "OTTMUST00000056284.1";
chr6	HAVANA	CDS	57699482	57699689	0	+	2	gene_id "ENSMUSG00000062190.13"; transcript_id "ENSMUST00000050077.15"; gene_type "protein_coding"; gene_name "Lancl2"; transcript_type "protein_coding"; transcript_name "Lancl2-201"; exon_number 3; exon_id "ENSMUSE00000192863.2"; level 2; protein_id "ENSMUSP00000052146.9"; transcript_support_level "1"; mgi_id "MGI:1919085"; tag "alternative_3_UTR"; tag "basic"; tag "Ensembl_canonical"; tag "GENCODE_Primary"; tag "appris_principal_1"; tag "CCDS"; ccdsid "CCDS20185.1"; havana_gene "OTTMUSG00000023246.1"; havana_transcript "OTTMUST00000056284.1";
chr6	HAVANA	exon	57699482	57699689	0	+	.	gene_id "ENSMUSG00000062190.13"; transcript_id "ENSMUST00000153777.2"; gene_type "protein_coding"; gene_name "Lancl2"; transcript_type "nonsense_mediated_decay"; transcript_name "Lancl2-203"; exon_number 3; exon_id "ENSMUSE00000192863.2"; level 2; protein_id "ENSMUSP00000121377.2"; transcript_support_level "1"; mgi_id "MGI:1919085"; tag "mRNA_start_NF"; tag "cds_start_NF"; havana_gene "OTTMUSG00000023246.1"; havana_transcript "OTTMUST00000056285.1";
chr6	HAVANA	CDS	57699482	57699689	0	+	2	gene_id "ENSMUSG00000062190.13"; transcript_id "ENSMUST00000153777.2"; gene_type "protein_coding"; gene_name "Lancl2"; transcript_type "nonsense_mediated_decay"; transcript_name "Lancl2-203"; exon_number 3; exon_id "ENSMUSE00000192863.2"; level 2; protein_id "ENSMUSP00000121377.2"; transcript_support_level "1"; mgi_id "MGI:1919085"; tag "mRNA_start_NF"; tag "cds_start_NF"; havana_gene "OTTMUSG00000023246.1"; havana_transcript "OTTMUST00000056285.1";
chr6	ENSEMBL_gcm37	exon	57699482	57699689	2.00735376871309	+	.	gene_id "ENSMUSG00000062190.13"; transcript_id "ENSMUSG00000062190.13_tx_1"; exon_id "chr6_57699482_57699689_+"; exonnum "3"; txlen "1255";
chr6	ENSEMBL_gcm37	exon	57699482	57699689	0.601982723280364	+	.	gene_id "ENSMUSG00000062190.13"; transcript_id "ENSMUSG00000062190.13_tx_3"; exon_id "chr6_57699482_57699689_+"; exonnum "3"; txlen "1284";
chr6	ENSEMBL_gcm37	exon	57699482	57699689	0.405747512869238	+	.	gene_id "ENSMUSG00000062190.13"; transcript_id "ENSMUSG00000062190.13_tx_5"; exon_id "chr6_57699482_57699689_+"; exonnum "3"; txlen "1264";
chr6	ENSEMBL_gcm37	exon	57699482	57699689	0.359133373908671	+	.	gene_id "ENSMUSG00000062190.13"; transcript_id "ENSMUSG00000062190.13_tx_6"; exon_id "chr6_57699482_57699689_+"; exonnum "3"; txlen "1899";
chr6	ENSEMBL_gcm37	exon	57699482	57699689	0.123089297149281	+	.	gene_id "ENSMUSG00000062190.13"; transcript_id "ENSMUSG00000062190.13_tx_7"; exon_id "chr6_57699482_57699689_+"; exonnum "3"; txlen "1866";
chr6	HAVANA	exon	57700474	57700621	0	+	.	gene_id "ENSMUSG00000062190.13"; transcript_id "ENSMUST00000072954.8"; gene_type "protein_coding"; gene_name "Lancl2"; transcript_type "protein_coding"; transcript_name "Lancl2-202"; exon_number 4; exon_id "ENSMUSE00000192865.2"; level 2; protein_id "ENSMUSP00000072723.2"; transcript_support_level "1"; mgi_id "MGI:1919085"; tag "basic"; tag "appris_principal_1"; tag "CCDS"; ccdsid "CCDS20185.1"; havana_gene "OTTMUSG00000023246.1"; havana_transcript "OTTMUST00000056283.1";
chr6	HAVANA	CDS	57700474	57700621	0	+	1	gene_id "ENSMUSG00000062190.13"; transcript_id "ENSMUST00000072954.8"; gene_type "protein_coding"; gene_name "Lancl2"; transcript_type "protein_coding"; transcript_name "Lancl2-202"; exon_number 4; exon_id "ENSMUSE00000192865.2"; level 2; protein_id "ENSMUSP00000072723.2"; transcript_support_level "1"; mgi_id "MGI:1919085"; tag "basic"; tag "appris_principal_1"; tag "CCDS"; ccdsid "CCDS20185.1"; havana_gene "OTTMUSG00000023246.1"; havana_transcript "OTTMUST00000056283.1";
chr6	HAVANA	exon	57700474	57700621	0	+	.	gene_id "ENSMUSG00000062190.13"; transcript_id "ENSMUST00000050077.15"; gene_type "protein_coding"; gene_name "Lancl2"; transcript_type "protein_coding"; transcript_name "Lancl2-201"; exon_number 4; exon_id "ENSMUSE00000192865.2"; level 2; protein_id "ENSMUSP00000052146.9"; transcript_support_level "1"; mgi_id "MGI:1919085"; tag "alternative_3_UTR"; tag "basic"; tag "Ensembl_canonical"; tag "GENCODE_Primary"; tag "appris_principal_1"; tag "CCDS"; ccdsid "CCDS20185.1"; havana_gene "OTTMUSG00000023246.1"; havana_transcript "OTTMUST00000056284.1";
chr6	HAVANA	CDS	57700474	57700621	0	+	1	gene_id "ENSMUSG00000062190.13"; transcript_id "ENSMUST00000050077.15"; gene_type "protein_coding"; gene_name "Lancl2"; transcript_type "protein_coding"; transcript_name "Lancl2-201"; exon_number 4; exon_id "ENSMUSE00000192865.2"; level 2; protein_id "ENSMUSP00000052146.9"; transcript_support_level "1"; mgi_id "MGI:1919085"; tag "alternative_3_UTR"; tag "basic"; tag "Ensembl_canonical"; tag "GENCODE_Primary"; tag "appris_principal_1"; tag "CCDS"; ccdsid "CCDS20185.1"; havana_gene "OTTMUSG00000023246.1"; havana_transcript "OTTMUST00000056284.1";
chr6	HAVANA	exon	57700474	57700621	0	+	.	gene_id "ENSMUSG00000062190.13"; transcript_id "ENSMUST00000153777.2"; gene_type "protein_coding"; gene_name "Lancl2"; transcript_type "nonsense_mediated_decay"; transcript_name "Lancl2-203"; exon_number 4; exon_id "ENSMUSE00000192865.2"; level 2; protein_id "ENSMUSP00000121377.2"; transcript_support_level "1"; mgi_id "MGI:1919085"; tag "mRNA_start_NF"; tag "cds_start_NF"; havana_gene "OTTMUSG00000023246.1"; havana_transcript "OTTMUST00000056285.1";
chr6	HAVANA	CDS	57700474	57700621	0	+	1	gene_id "ENSMUSG00000062190.13"; transcript_id "ENSMUST00000153777.2"; gene_type "protein_coding"; gene_name "Lancl2"; transcript_type "nonsense_mediated_decay"; transcript_name "Lancl2-203"; exon_number 4; exon_id "ENSMUSE00000192865.2"; level 2; protein_id "ENSMUSP00000121377.2"; transcript_support_level "1"; mgi_id "MGI:1919085"; tag "mRNA_start_NF"; tag "cds_start_NF"; havana_gene "OTTMUSG00000023246.1"; havana_transcript "OTTMUST00000056285.1";
chr6	ENSEMBL_gcm37	exon	57700474	57700621	2.00735376871309	+	.	gene_id "ENSMUSG00000062190.13"; transcript_id "ENSMUSG00000062190.13_tx_1"; exon_id "chr6_57700474_57700621_+"; exonnum "4"; txlen "1255";
chr6	ENSEMBL_gcm37	exon	57700474	57700621	0.601982723280364	+	.	gene_id "ENSMUSG00000062190.13"; transcript_id "ENSMUSG00000062190.13_tx_3"; exon_id "chr6_57700474_57700621_+"; exonnum "4"; txlen "1284";
chr6	ENSEMBL_gcm37	exon	57700474	57700621	0.405747512869238	+	.	gene_id "ENSMUSG00000062190.13"; transcript_id "ENSMUSG00000062190.13_tx_5"; exon_id "chr6_57700474_57700621_+"; exonnum "4"; txlen "1264";
chr6	ENSEMBL_gcm37	exon	57700474	57700621	0.359133373908671	+	.	gene_id "ENSMUSG00000062190.13"; transcript_id "ENSMUSG00000062190.13_tx_6"; exon_id "chr6_57700474_57700621_+"; exonnum "4"; txlen "1899";
chr6	ENSEMBL_gcm37	exon	57700474	57700621	0.123089297149281	+	.	gene_id "ENSMUSG00000062190.13"; transcript_id "ENSMUSG00000062190.13_tx_7"; exon_id "chr6_57700474_57700621_+"; exonnum "4"; txlen "1866";
chr6	HAVANA	exon	57701531	57701677	0	+	.	gene_id "ENSMUSG00000062190.13"; transcript_id "ENSMUST00000072954.8"; gene_type "protein_coding"; gene_name "Lancl2"; transcript_type "protein_coding"; transcript_name "Lancl2-202"; exon_number 5; exon_id "ENSMUSE00000192860.4"; level 2; protein_id "ENSMUSP00000072723.2"; transcript_support_level "1"; mgi_id "MGI:1919085"; tag "basic"; tag "appris_principal_1"; tag "CCDS"; ccdsid "CCDS20185.1"; havana_gene "OTTMUSG00000023246.1"; havana_transcript "OTTMUST00000056283.1";
chr6	HAVANA	CDS	57701531	57701677	0	+	0	gene_id "ENSMUSG00000062190.13"; transcript_id "ENSMUST00000072954.8"; gene_type "protein_coding"; gene_name "Lancl2"; transcript_type "protein_coding"; transcript_name "Lancl2-202"; exon_number 5; exon_id "ENSMUSE00000192860.4"; level 2; protein_id "ENSMUSP00000072723.2"; transcript_support_level "1"; mgi_id "MGI:1919085"; tag "basic"; tag "appris_principal_1"; tag "CCDS"; ccdsid "CCDS20185.1"; havana_gene "OTTMUSG00000023246.1"; havana_transcript "OTTMUST00000056283.1";
chr6	HAVANA	exon	57701531	57701677	0	+	.	gene_id "ENSMUSG00000062190.13"; transcript_id "ENSMUST00000050077.15"; gene_type "protein_coding"; gene_name "Lancl2"; transcript_type "protein_coding"; transcript_name "Lancl2-201"; exon_number 5; exon_id "ENSMUSE00000192860.4"; level 2; protein_id "ENSMUSP00000052146.9"; transcript_support_level "1"; mgi_id "MGI:1919085"; tag "alternative_3_UTR"; tag "basic"; tag "Ensembl_canonical"; tag "GENCODE_Primary"; tag "appris_principal_1"; tag "CCDS"; ccdsid "CCDS20185.1"; havana_gene "OTTMUSG00000023246.1"; havana_transcript "OTTMUST00000056284.1";
chr6	HAVANA	CDS	57701531	57701677	0	+	0	gene_id "ENSMUSG00000062190.13"; transcript_id "ENSMUST00000050077.15"; gene_type "protein_coding"; gene_name "Lancl2"; transcript_type "protein_coding"; transcript_name "Lancl2-201"; exon_number 5; exon_id "ENSMUSE00000192860.4"; level 2; protein_id "ENSMUSP00000052146.9"; transcript_support_level "1"; mgi_id "MGI:1919085"; tag "alternative_3_UTR"; tag "basic"; tag "Ensembl_canonical"; tag "GENCODE_Primary"; tag "appris_principal_1"; tag "CCDS"; ccdsid "CCDS20185.1"; havana_gene "OTTMUSG00000023246.1"; havana_transcript "OTTMUST00000056284.1";
chr6	HAVANA	exon	57701531	57701677	0	+	.	gene_id "ENSMUSG00000062190.13"; transcript_id "ENSMUST00000153777.2"; gene_type "protein_coding"; gene_name "Lancl2"; transcript_type "nonsense_mediated_decay"; transcript_name "Lancl2-203"; exon_number 5; exon_id "ENSMUSE00000192860.4"; level 2; protein_id "ENSMUSP00000121377.2"; transcript_support_level "1"; mgi_id "MGI:1919085"; tag "mRNA_start_NF"; tag "cds_start_NF"; havana_gene "OTTMUSG00000023246.1"; havana_transcript "OTTMUST00000056285.1";
chr6	HAVANA	CDS	57701531	57701677	0	+	0	gene_id "ENSMUSG00000062190.13"; transcript_id "ENSMUST00000153777.2"; gene_type "protein_coding"; gene_name "Lancl2"; transcript_type "nonsense_mediated_decay"; transcript_name "Lancl2-203"; exon_number 5; exon_id "ENSMUSE00000192860.4"; level 2; protein_id "ENSMUSP00000121377.2"; transcript_support_level "1"; mgi_id "MGI:1919085"; tag "mRNA_start_NF"; tag "cds_start_NF"; havana_gene "OTTMUSG00000023246.1"; havana_transcript "OTTMUST00000056285.1";
chr6	ENSEMBL_gcm37	exon	57701531	57701677	2.00735376871309	+	.	gene_id "ENSMUSG00000062190.13"; transcript_id "ENSMUSG00000062190.13_tx_1"; exon_id "chr6_57701531_57701677_+"; exonnum "5"; txlen "1255";
chr6	ENSEMBL_gcm37	exon	57701531	57701677	0.601982723280364	+	.	gene_id "ENSMUSG00000062190.13"; transcript_id "ENSMUSG00000062190.13_tx_3"; exon_id "chr6_57701531_57701677_+"; exonnum "5"; txlen "1284";
chr6	ENSEMBL_gcm37	exon	57701531	57701677	0.405747512869238	+	.	gene_id "ENSMUSG00000062190.13"; transcript_id "ENSMUSG00000062190.13_tx_5"; exon_id "chr6_57701531_57701677_+"; exonnum "5"; txlen "1264";
chr6	ENSEMBL_gcm37	exon	57701531	57701677	0.359133373908671	+	.	gene_id "ENSMUSG00000062190.13"; transcript_id "ENSMUSG00000062190.13_tx_6"; exon_id "chr6_57701531_57701677_+"; exonnum "5"; txlen "1899";
chr6	ENSEMBL_gcm37	exon	57701531	57701677	0.123089297149281	+	.	gene_id "ENSMUSG00000062190.13"; transcript_id "ENSMUSG00000062190.13_tx_7"; exon_id "chr6_57701531_57701677_+"; exonnum "5"; txlen "1866";
chr6	HAVANA	exon	57703402	57703584	0	+	.	gene_id "ENSMUSG00000062190.13"; transcript_id "ENSMUST00000072954.8"; gene_type "protein_coding"; gene_name "Lancl2"; transcript_type "protein_coding"; transcript_name "Lancl2-202"; exon_number 6; exon_id "ENSMUSE00000429013.3"; level 2; protein_id "ENSMUSP00000072723.2"; transcript_support_level "1"; mgi_id "MGI:1919085"; tag "basic"; tag "appris_principal_1"; tag "CCDS"; ccdsid "CCDS20185.1"; havana_gene "OTTMUSG00000023246.1"; havana_transcript "OTTMUST00000056283.1";
chr6	HAVANA	CDS	57703402	57703584	0	+	0	gene_id "ENSMUSG00000062190.13"; transcript_id "ENSMUST00000072954.8"; gene_type "protein_coding"; gene_name "Lancl2"; transcript_type "protein_coding"; transcript_name "Lancl2-202"; exon_number 6; exon_id "ENSMUSE00000429013.3"; level 2; protein_id "ENSMUSP00000072723.2"; transcript_support_level "1"; mgi_id "MGI:1919085"; tag "basic"; tag "appris_principal_1"; tag "CCDS"; ccdsid "CCDS20185.1"; havana_gene "OTTMUSG00000023246.1"; havana_transcript "OTTMUST00000056283.1";
chr6	HAVANA	exon	57703402	57703584	0	+	.	gene_id "ENSMUSG00000062190.13"; transcript_id "ENSMUST00000050077.15"; gene_type "protein_coding"; gene_name "Lancl2"; transcript_type "protein_coding"; transcript_name "Lancl2-201"; exon_number 6; exon_id "ENSMUSE00000429013.3"; level 2; protein_id "ENSMUSP00000052146.9"; transcript_support_level "1"; mgi_id "MGI:1919085"; tag "alternative_3_UTR"; tag "basic"; tag "Ensembl_canonical"; tag "GENCODE_Primary"; tag "appris_principal_1"; tag "CCDS"; ccdsid "CCDS20185.1"; havana_gene "OTTMUSG00000023246.1"; havana_transcript "OTTMUST00000056284.1";
chr6	HAVANA	CDS	57703402	57703584	0	+	0	gene_id "ENSMUSG00000062190.13"; transcript_id "ENSMUST00000050077.15"; gene_type "protein_coding"; gene_name "Lancl2"; transcript_type "protein_coding"; transcript_name "Lancl2-201"; exon_number 6; exon_id "ENSMUSE00000429013.3"; level 2; protein_id "ENSMUSP00000052146.9"; transcript_support_level "1"; mgi_id "MGI:1919085"; tag "alternative_3_UTR"; tag "basic"; tag "Ensembl_canonical"; tag "GENCODE_Primary"; tag "appris_principal_1"; tag "CCDS"; ccdsid "CCDS20185.1"; havana_gene "OTTMUSG00000023246.1"; havana_transcript "OTTMUST00000056284.1";
chr6	HAVANA	exon	57703402	57703584	0	+	.	gene_id "ENSMUSG00000062190.13"; transcript_id "ENSMUST00000153777.2"; gene_type "protein_coding"; gene_name "Lancl2"; transcript_type "nonsense_mediated_decay"; transcript_name "Lancl2-203"; exon_number 6; exon_id "ENSMUSE00000429013.3"; level 2; protein_id "ENSMUSP00000121377.2"; transcript_support_level "1"; mgi_id "MGI:1919085"; tag "mRNA_start_NF"; tag "cds_start_NF"; havana_gene "OTTMUSG00000023246.1"; havana_transcript "OTTMUST00000056285.1";
chr6	HAVANA	CDS	57703402	57703584	0	+	0	gene_id "ENSMUSG00000062190.13"; transcript_id "ENSMUST00000153777.2"; gene_type "protein_coding"; gene_name "Lancl2"; transcript_type "nonsense_mediated_decay"; transcript_name "Lancl2-203"; exon_number 6; exon_id "ENSMUSE00000429013.3"; level 2; protein_id "ENSMUSP00000121377.2"; transcript_support_level "1"; mgi_id "MGI:1919085"; tag "mRNA_start_NF"; tag "cds_start_NF"; havana_gene "OTTMUSG00000023246.1"; havana_transcript "OTTMUST00000056285.1";
chr6	ENSEMBL_gcm37	exon	57703402	57703584	2.00735376871309	+	.	gene_id "ENSMUSG00000062190.13"; transcript_id "ENSMUSG00000062190.13_tx_1"; exon_id "chr6_57703402_57703584_+"; exonnum "6"; txlen "1255";
chr6	ENSEMBL_gcm37	exon	57703402	57703584	0.601982723280364	+	.	gene_id "ENSMUSG00000062190.13"; transcript_id "ENSMUSG00000062190.13_tx_3"; exon_id "chr6_57703402_57703584_+"; exonnum "6"; txlen "1284";
chr6	ENSEMBL_gcm37	exon	57703402	57703584	0.405747512869238	+	.	gene_id "ENSMUSG00000062190.13"; transcript_id "ENSMUSG00000062190.13_tx_5"; exon_id "chr6_57703402_57703584_+"; exonnum "6"; txlen "1264";
chr6	ENSEMBL_gcm37	exon	57703402	57703584	0.359133373908671	+	.	gene_id "ENSMUSG00000062190.13"; transcript_id "ENSMUSG00000062190.13_tx_6"; exon_id "chr6_57703402_57703584_+"; exonnum "6"; txlen "1899";
chr6	ENSEMBL_gcm37	exon	57703402	57703584	0.123089297149281	+	.	gene_id "ENSMUSG00000062190.13"; transcript_id "ENSMUSG00000062190.13_tx_7"; exon_id "chr6_57703402_57703584_+"; exonnum "6"; txlen "1866";
chr6	sragcm37_mid	exon	57706195	57706279	0.123089297149281	+	.	gene_id "ENSMUSG00000062190.13"; transcript_id "ENSMUSG00000062190.13_tx_7"; exon_id "chr6_57706195_57706279_+"; exonnum "7"; txlen "1866";
chr6	HAVANA	exon	57709181	57709357	0	+	.	gene_id "ENSMUSG00000062190.13"; transcript_id "ENSMUST00000072954.8"; gene_type "protein_coding"; gene_name "Lancl2"; transcript_type "protein_coding"; transcript_name "Lancl2-202"; exon_number 7; exon_id "ENSMUSE00000192864.2"; level 2; protein_id "ENSMUSP00000072723.2"; transcript_support_level "1"; mgi_id "MGI:1919085"; tag "basic"; tag "appris_principal_1"; tag "CCDS"; ccdsid "CCDS20185.1"; havana_gene "OTTMUSG00000023246.1"; havana_transcript "OTTMUST00000056283.1";
chr6	HAVANA	CDS	57709181	57709357	0	+	0	gene_id "ENSMUSG00000062190.13"; transcript_id "ENSMUST00000072954.8"; gene_type "protein_coding"; gene_name "Lancl2"; transcript_type "protein_coding"; transcript_name "Lancl2-202"; exon_number 7; exon_id "ENSMUSE00000192864.2"; level 2; protein_id "ENSMUSP00000072723.2"; transcript_support_level "1"; mgi_id "MGI:1919085"; tag "basic"; tag "appris_principal_1"; tag "CCDS"; ccdsid "CCDS20185.1"; havana_gene "OTTMUSG00000023246.1"; havana_transcript "OTTMUST00000056283.1";
chr6	HAVANA	exon	57709181	57709357	0	+	.	gene_id "ENSMUSG00000062190.13"; transcript_id "ENSMUST00000050077.15"; gene_type "protein_coding"; gene_name "Lancl2"; transcript_type "protein_coding"; transcript_name "Lancl2-201"; exon_number 7; exon_id "ENSMUSE00000192864.2"; level 2; protein_id "ENSMUSP00000052146.9"; transcript_support_level "1"; mgi_id "MGI:1919085"; tag "alternative_3_UTR"; tag "basic"; tag "Ensembl_canonical"; tag "GENCODE_Primary"; tag "appris_principal_1"; tag "CCDS"; ccdsid "CCDS20185.1"; havana_gene "OTTMUSG00000023246.1"; havana_transcript "OTTMUST00000056284.1";
chr6	HAVANA	CDS	57709181	57709357	0	+	0	gene_id "ENSMUSG00000062190.13"; transcript_id "ENSMUST00000050077.15"; gene_type "protein_coding"; gene_name "Lancl2"; transcript_type "protein_coding"; transcript_name "Lancl2-201"; exon_number 7; exon_id "ENSMUSE00000192864.2"; level 2; protein_id "ENSMUSP00000052146.9"; transcript_support_level "1"; mgi_id "MGI:1919085"; tag "alternative_3_UTR"; tag "basic"; tag "Ensembl_canonical"; tag "GENCODE_Primary"; tag "appris_principal_1"; tag "CCDS"; ccdsid "CCDS20185.1"; havana_gene "OTTMUSG00000023246.1"; havana_transcript "OTTMUST00000056284.1";
chr6	HAVANA	exon	57709181	57709357	0	+	.	gene_id "ENSMUSG00000062190.13"; transcript_id "ENSMUST00000153777.2"; gene_type "protein_coding"; gene_name "Lancl2"; transcript_type "nonsense_mediated_decay"; transcript_name "Lancl2-203"; exon_number 7; exon_id "ENSMUSE00000192864.2"; level 2; protein_id "ENSMUSP00000121377.2"; transcript_support_level "1"; mgi_id "MGI:1919085"; tag "mRNA_start_NF"; tag "cds_start_NF"; havana_gene "OTTMUSG00000023246.1"; havana_transcript "OTTMUST00000056285.1";
chr6	HAVANA	CDS	57709181	57709357	0	+	0	gene_id "ENSMUSG00000062190.13"; transcript_id "ENSMUST00000153777.2"; gene_type "protein_coding"; gene_name "Lancl2"; transcript_type "nonsense_mediated_decay"; transcript_name "Lancl2-203"; exon_number 7; exon_id "ENSMUSE00000192864.2"; level 2; protein_id "ENSMUSP00000121377.2"; transcript_support_level "1"; mgi_id "MGI:1919085"; tag "mRNA_start_NF"; tag "cds_start_NF"; havana_gene "OTTMUSG00000023246.1"; havana_transcript "OTTMUST00000056285.1";
chr6	ENSEMBL_gcm37	exon	57709181	57709357	2.00735376871309	+	.	gene_id "ENSMUSG00000062190.13"; transcript_id "ENSMUSG00000062190.13_tx_1"; exon_id "chr6_57709181_57709357_+"; exonnum "7"; txlen "1255";
chr6	ENSEMBL_gcm37	exon	57709181	57709357	0.601982723280364	+	.	gene_id "ENSMUSG00000062190.13"; transcript_id "ENSMUSG00000062190.13_tx_3"; exon_id "chr6_57709181_57709357_+"; exonnum "7"; txlen "1284";
chr6	ENSEMBL_gcm37	exon	57709181	57709357	0.405747512869238	+	.	gene_id "ENSMUSG00000062190.13"; transcript_id "ENSMUSG00000062190.13_tx_5"; exon_id "chr6_57709181_57709357_+"; exonnum "7"; txlen "1264";
chr6	ENSEMBL_gcm37	exon	57709181	57709357	0.359133373908671	+	.	gene_id "ENSMUSG00000062190.13"; transcript_id "ENSMUSG00000062190.13_tx_6"; exon_id "chr6_57709181_57709357_+"; exonnum "7"; txlen "1899";
chr6	ENSEMBL_gcm37	exon	57709181	57709357	0.123089297149281	+	.	gene_id "ENSMUSG00000062190.13"; transcript_id "ENSMUSG00000062190.13_tx_7"; exon_id "chr6_57709181_57709357_+"; exonnum "8"; txlen "1866";
chr6	HAVANA	exon	57711002	57711074	0	+	.	gene_id "ENSMUSG00000062190.13"; transcript_id "ENSMUST00000072954.8"; gene_type "protein_coding"; gene_name "Lancl2"; transcript_type "protein_coding"; transcript_name "Lancl2-202"; exon_number 8; exon_id "ENSMUSE00000560682.2"; level 2; protein_id "ENSMUSP00000072723.2"; transcript_support_level "1"; mgi_id "MGI:1919085"; tag "basic"; tag "appris_principal_1"; tag "CCDS"; ccdsid "CCDS20185.1"; havana_gene "OTTMUSG00000023246.1"; havana_transcript "OTTMUST00000056283.1";
chr6	HAVANA	CDS	57711002	57711074	0	+	0	gene_id "ENSMUSG00000062190.13"; transcript_id "ENSMUST00000072954.8"; gene_type "protein_coding"; gene_name "Lancl2"; transcript_type "protein_coding"; transcript_name "Lancl2-202"; exon_number 8; exon_id "ENSMUSE00000560682.2"; level 2; protein_id "ENSMUSP00000072723.2"; transcript_support_level "1"; mgi_id "MGI:1919085"; tag "basic"; tag "appris_principal_1"; tag "CCDS"; ccdsid "CCDS20185.1"; havana_gene "OTTMUSG00000023246.1"; havana_transcript "OTTMUST00000056283.1";
chr6	HAVANA	exon	57711002	57711074	0	+	.	gene_id "ENSMUSG00000062190.13"; transcript_id "ENSMUST00000050077.15"; gene_type "protein_coding"; gene_name "Lancl2"; transcript_type "protein_coding"; transcript_name "Lancl2-201"; exon_number 8; exon_id "ENSMUSE00000560682.2"; level 2; protein_id "ENSMUSP00000052146.9"; transcript_support_level "1"; mgi_id "MGI:1919085"; tag "alternative_3_UTR"; tag "basic"; tag "Ensembl_canonical"; tag "GENCODE_Primary"; tag "appris_principal_1"; tag "CCDS"; ccdsid "CCDS20185.1"; havana_gene "OTTMUSG00000023246.1"; havana_transcript "OTTMUST00000056284.1";
chr6	HAVANA	CDS	57711002	57711074	0	+	0	gene_id "ENSMUSG00000062190.13"; transcript_id "ENSMUST00000050077.15"; gene_type "protein_coding"; gene_name "Lancl2"; transcript_type "protein_coding"; transcript_name "Lancl2-201"; exon_number 8; exon_id "ENSMUSE00000560682.2"; level 2; protein_id "ENSMUSP00000052146.9"; transcript_support_level "1"; mgi_id "MGI:1919085"; tag "alternative_3_UTR"; tag "basic"; tag "Ensembl_canonical"; tag "GENCODE_Primary"; tag "appris_principal_1"; tag "CCDS"; ccdsid "CCDS20185.1"; havana_gene "OTTMUSG00000023246.1"; havana_transcript "OTTMUST00000056284.1";
chr6	HAVANA	exon	57711002	57711074	0	+	.	gene_id "ENSMUSG00000062190.13"; transcript_id "ENSMUST00000153777.2"; gene_type "protein_coding"; gene_name "Lancl2"; transcript_type "nonsense_mediated_decay"; transcript_name "Lancl2-203"; exon_number 8; exon_id "ENSMUSE00000560682.2"; level 2; protein_id "ENSMUSP00000121377.2"; transcript_support_level "1"; mgi_id "MGI:1919085"; tag "mRNA_start_NF"; tag "cds_start_NF"; havana_gene "OTTMUSG00000023246.1"; havana_transcript "OTTMUST00000056285.1";
chr6	HAVANA	CDS	57711002	57711074	0	+	0	gene_id "ENSMUSG00000062190.13"; transcript_id "ENSMUST00000153777.2"; gene_type "protein_coding"; gene_name "Lancl2"; transcript_type "nonsense_mediated_decay"; transcript_name "Lancl2-203"; exon_number 8; exon_id "ENSMUSE00000560682.2"; level 2; protein_id "ENSMUSP00000121377.2"; transcript_support_level "1"; mgi_id "MGI:1919085"; tag "mRNA_start_NF"; tag "cds_start_NF"; havana_gene "OTTMUSG00000023246.1"; havana_transcript "OTTMUST00000056285.1";
chr6	ENSEMBL_gcm37	exon	57711002	57711074	2.00735376871309	+	.	gene_id "ENSMUSG00000062190.13"; transcript_id "ENSMUSG00000062190.13_tx_1"; exon_id "chr6_57711002_57711074_+"; exonnum "8"; txlen "1255";
chr6	ENSEMBL_gcm37	exon	57711002	57711074	0.601982723280364	+	.	gene_id "ENSMUSG00000062190.13"; transcript_id "ENSMUSG00000062190.13_tx_3"; exon_id "chr6_57711002_57711074_+"; exonnum "8"; txlen "1284";
chr6	ENSEMBL_gcm37	exon	57711002	57711074	0.405747512869238	+	.	gene_id "ENSMUSG00000062190.13"; transcript_id "ENSMUSG00000062190.13_tx_5"; exon_id "chr6_57711002_57711074_+"; exonnum "8"; txlen "1264";
chr6	ENSEMBL_gcm37	exon	57711002	57711074	0.359133373908671	+	.	gene_id "ENSMUSG00000062190.13"; transcript_id "ENSMUSG00000062190.13_tx_6"; exon_id "chr6_57711002_57711074_+"; exonnum "8"; txlen "1899";
chr6	ENSEMBL_gcm37	exon	57711002	57711074	0.123089297149281	+	.	gene_id "ENSMUSG00000062190.13"; transcript_id "ENSMUSG00000062190.13_tx_7"; exon_id "chr6_57711002_57711074_+"; exonnum "9"; txlen "1866";
chr6	sragcm37_ss	exon	57711706	57711922	0.359133373908671	+	.	gene_id "ENSMUSG00000062190.13"; transcript_id "ENSMUSG00000062190.13_tx_6"; exon_id "chr6_57711706_57711922_+"; exonnum "9"; txlen "1899";
chr6	HAVANA	CDS	57714641	57714732	0	+	2	gene_id "ENSMUSG00000062190.13"; transcript_id "ENSMUST00000072954.8"; gene_type "protein_coding"; gene_name "Lancl2"; transcript_type "protein_coding"; transcript_name "Lancl2-202"; exon_number 9; exon_id "ENSMUSE00000496071.2"; level 2; protein_id "ENSMUSP00000072723.2"; transcript_support_level "1"; mgi_id "MGI:1919085"; tag "basic"; tag "appris_principal_1"; tag "CCDS"; ccdsid "CCDS20185.1"; havana_gene "OTTMUSG00000023246.1"; havana_transcript "OTTMUST00000056283.1";
chr6	HAVANA	CDS	57714641	57714732	0	+	2	gene_id "ENSMUSG00000062190.13"; transcript_id "ENSMUST00000050077.15"; gene_type "protein_coding"; gene_name "Lancl2"; transcript_type "protein_coding"; transcript_name "Lancl2-201"; exon_number 9; exon_id "ENSMUSE00000379812.9"; level 2; protein_id "ENSMUSP00000052146.9"; transcript_support_level "1"; mgi_id "MGI:1919085"; tag "alternative_3_UTR"; tag "basic"; tag "Ensembl_canonical"; tag "GENCODE_Primary"; tag "appris_principal_1"; tag "CCDS"; ccdsid "CCDS20185.1"; havana_gene "OTTMUSG00000023246.1"; havana_transcript "OTTMUST00000056284.1";
chr6	HAVANA	CDS	57714641	57714732	0	+	2	gene_id "ENSMUSG00000062190.13"; transcript_id "ENSMUST00000153777.2"; gene_type "protein_coding"; gene_name "Lancl2"; transcript_type "nonsense_mediated_decay"; transcript_name "Lancl2-203"; exon_number 9; exon_id "ENSMUSE00000830622.2"; level 2; protein_id "ENSMUSP00000121377.2"; transcript_support_level "1"; mgi_id "MGI:1919085"; tag "mRNA_start_NF"; tag "cds_start_NF"; havana_gene "OTTMUSG00000023246.1"; havana_transcript "OTTMUST00000056285.1";
chr6	HAVANA	exon	57714641	57714739	0	+	.	gene_id "ENSMUSG00000062190.13"; transcript_id "ENSMUST00000072954.8"; gene_type "protein_coding"; gene_name "Lancl2"; transcript_type "protein_coding"; transcript_name "Lancl2-202"; exon_number 9; exon_id "ENSMUSE00000496071.2"; level 2; protein_id "ENSMUSP00000072723.2"; transcript_support_level "1"; mgi_id "MGI:1919085"; tag "basic"; tag "appris_principal_1"; tag "CCDS"; ccdsid "CCDS20185.1"; havana_gene "OTTMUSG00000023246.1"; havana_transcript "OTTMUST00000056283.1";
chr6	ENSEMBL_gcm37	exon	57714641	57714739	2.00735376871309	+	.	gene_id "ENSMUSG00000062190.13"; transcript_id "ENSMUSG00000062190.13_tx_1"; exon_id "chr6_57714641_57714739_+"; exonnum "9"; txlen "1255";
chr6	ENSEMBL_gcm37	exon	57714641	57714739	0.601982723280364	+	.	gene_id "ENSMUSG00000062190.13"; transcript_id "ENSMUSG00000062190.13_tx_3"; exon_id "chr6_57714641_57714739_+"; exonnum "9"; txlen "1284";
chr6	ENSEMBL_gcm37	exon	57714641	57714739	0.405747512869238	+	.	gene_id "ENSMUSG00000062190.13"; transcript_id "ENSMUSG00000062190.13_tx_5"; exon_id "chr6_57714641_57714739_+"; exonnum "9"; txlen "1264";
chr6	ENSEMBL_gcm37	exon	57714641	57714739	0.123089297149281	+	.	gene_id "ENSMUSG00000062190.13"; transcript_id "ENSMUSG00000062190.13_tx_7"; exon_id "chr6_57714641_57714739_+"; exonnum "10"; txlen "1866";
chr6	HAVANA	exon	57714641	57714943	0	+	.	gene_id "ENSMUSG00000062190.13"; transcript_id "ENSMUST00000153777.2"; gene_type "protein_coding"; gene_name "Lancl2"; transcript_type "nonsense_mediated_decay"; transcript_name "Lancl2-203"; exon_number 9; exon_id "ENSMUSE00000830622.2"; level 2; protein_id "ENSMUSP00000121377.2"; transcript_support_level "1"; mgi_id "MGI:1919085"; tag "mRNA_start_NF"; tag "cds_start_NF"; havana_gene "OTTMUSG00000023246.1"; havana_transcript "OTTMUST00000056285.1";
chr6	HAVANA	exon	57714641	57715467	0	+	.	gene_id "ENSMUSG00000062190.13"; transcript_id "ENSMUST00000050077.15"; gene_type "protein_coding"; gene_name "Lancl2"; transcript_type "protein_coding"; transcript_name "Lancl2-201"; exon_number 9; exon_id "ENSMUSE00000379812.9"; level 2; protein_id "ENSMUSP00000052146.9"; transcript_support_level "1"; mgi_id "MGI:1919085"; tag "alternative_3_UTR"; tag "basic"; tag "Ensembl_canonical"; tag "GENCODE_Primary"; tag "appris_principal_1"; tag "CCDS"; ccdsid "CCDS20185.1"; havana_gene "OTTMUSG00000023246.1"; havana_transcript "OTTMUST00000056284.1";
chr6	HAVANA	stop_codon	57714733	57714735	0	+	0	gene_id "ENSMUSG00000062190.13"; transcript_id "ENSMUST00000072954.8"; gene_type "protein_coding"; gene_name "Lancl2"; transcript_type "protein_coding"; transcript_name "Lancl2-202"; exon_number 9; exon_id "ENSMUSE00000496071.2"; level 2; protein_id "ENSMUSP00000072723.2"; transcript_support_level "1"; mgi_id "MGI:1919085"; tag "basic"; tag "appris_principal_1"; tag "CCDS"; ccdsid "CCDS20185.1"; havana_gene "OTTMUSG00000023246.1"; havana_transcript "OTTMUST00000056283.1";
chr6	HAVANA	stop_codon	57714733	57714735	0	+	0	gene_id "ENSMUSG00000062190.13"; transcript_id "ENSMUST00000050077.15"; gene_type "protein_coding"; gene_name "Lancl2"; transcript_type "protein_coding"; transcript_name "Lancl2-201"; exon_number 9; exon_id "ENSMUSE00000379812.9"; level 2; protein_id "ENSMUSP00000052146.9"; transcript_support_level "1"; mgi_id "MGI:1919085"; tag "alternative_3_UTR"; tag "basic"; tag "Ensembl_canonical"; tag "GENCODE_Primary"; tag "appris_principal_1"; tag "CCDS"; ccdsid "CCDS20185.1"; havana_gene "OTTMUSG00000023246.1"; havana_transcript "OTTMUST00000056284.1";
chr6	HAVANA	stop_codon	57714733	57714735	0	+	0	gene_id "ENSMUSG00000062190.13"; transcript_id "ENSMUST00000153777.2"; gene_type "protein_coding"; gene_name "Lancl2"; transcript_type "nonsense_mediated_decay"; transcript_name "Lancl2-203"; exon_number 9; exon_id "ENSMUSE00000830622.2"; level 2; protein_id "ENSMUSP00000121377.2"; transcript_support_level "1"; mgi_id "MGI:1919085"; tag "mRNA_start_NF"; tag "cds_start_NF"; havana_gene "OTTMUSG00000023246.1"; havana_transcript "OTTMUST00000056285.1";
chr6	HAVANA	UTR	57714733	57714739	0	+	.	gene_id "ENSMUSG00000062190.13"; transcript_id "ENSMUST00000072954.8"; gene_type "protein_coding"; gene_name "Lancl2"; transcript_type "protein_coding"; transcript_name "Lancl2-202"; exon_number 9; exon_id "ENSMUSE00000496071.2"; level 2; protein_id "ENSMUSP00000072723.2"; transcript_support_level "1"; mgi_id "MGI:1919085"; tag "basic"; tag "appris_principal_1"; tag "CCDS"; ccdsid "CCDS20185.1"; havana_gene "OTTMUSG00000023246.1"; havana_transcript "OTTMUST00000056283.1";
chr6	HAVANA	UTR	57714733	57714943	0	+	.	gene_id "ENSMUSG00000062190.13"; transcript_id "ENSMUST00000153777.2"; gene_type "protein_coding"; gene_name "Lancl2"; transcript_type "nonsense_mediated_decay"; transcript_name "Lancl2-203"; exon_number 9; exon_id "ENSMUSE00000830622.2"; level 2; protein_id "ENSMUSP00000121377.2"; transcript_support_level "1"; mgi_id "MGI:1919085"; tag "mRNA_start_NF"; tag "cds_start_NF"; havana_gene "OTTMUSG00000023246.1"; havana_transcript "OTTMUST00000056285.1";
chr6	HAVANA	UTR	57714733	57715467	0	+	.	gene_id "ENSMUSG00000062190.13"; transcript_id "ENSMUST00000050077.15"; gene_type "protein_coding"; gene_name "Lancl2"; transcript_type "protein_coding"; transcript_name "Lancl2-201"; exon_number 9; exon_id "ENSMUSE00000379812.9"; level 2; protein_id "ENSMUSP00000052146.9"; transcript_support_level "1"; mgi_id "MGI:1919085"; tag "alternative_3_UTR"; tag "basic"; tag "Ensembl_canonical"; tag "GENCODE_Primary"; tag "appris_principal_1"; tag "CCDS"; ccdsid "CCDS20185.1"; havana_gene "OTTMUSG00000023246.1"; havana_transcript "OTTMUST00000056284.1";
chr6	HAVANA	exon	57716010	57716423	0	+	.	gene_id "ENSMUSG00000062190.13"; transcript_id "ENSMUST00000153777.2"; gene_type "protein_coding"; gene_name "Lancl2"; transcript_type "nonsense_mediated_decay"; transcript_name "Lancl2-203"; exon_number 10; exon_id "ENSMUSE00000762502.2"; level 2; protein_id "ENSMUSP00000121377.2"; transcript_support_level "1"; mgi_id "MGI:1919085"; tag "mRNA_start_NF"; tag "cds_start_NF"; havana_gene "OTTMUSG00000023246.1"; havana_transcript "OTTMUST00000056285.1";
chr6	HAVANA	UTR	57716010	57716423	0	+	.	gene_id "ENSMUSG00000062190.13"; transcript_id "ENSMUST00000153777.2"; gene_type "protein_coding"; gene_name "Lancl2"; transcript_type "nonsense_mediated_decay"; transcript_name "Lancl2-203"; exon_number 10; exon_id "ENSMUSE00000762502.2"; level 2; protein_id "ENSMUSP00000121377.2"; transcript_support_level "1"; mgi_id "MGI:1919085"; tag "mRNA_start_NF"; tag "cds_start_NF"; havana_gene "OTTMUSG00000023246.1"; havana_transcript "OTTMUST00000056285.1";
chr6	HAVANA	exon	57716057	57716424	0	+	.	gene_id "ENSMUSG00000062190.13"; transcript_id "ENSMUST00000072954.8"; gene_type "protein_coding"; gene_name "Lancl2"; transcript_type "protein_coding"; transcript_name "Lancl2-202"; exon_number 10; exon_id "ENSMUSE00000501901.3"; level 2; protein_id "ENSMUSP00000072723.2"; transcript_support_level "1"; mgi_id "MGI:1919085"; tag "basic"; tag "appris_principal_1"; tag "CCDS"; ccdsid "CCDS20185.1"; havana_gene "OTTMUSG00000023246.1"; havana_transcript "OTTMUST00000056283.1";
chr6	HAVANA	UTR	57716057	57716424	0	+	.	gene_id "ENSMUSG00000062190.13"; transcript_id "ENSMUST00000072954.8"; gene_type "protein_coding"; gene_name "Lancl2"; transcript_type "protein_coding"; transcript_name "Lancl2-202"; exon_number 10; exon_id "ENSMUSE00000501901.3"; level 2; protein_id "ENSMUSP00000072723.2"; transcript_support_level "1"; mgi_id "MGI:1919085"; tag "basic"; tag "appris_principal_1"; tag "CCDS"; ccdsid "CCDS20185.1"; havana_gene "OTTMUSG00000023246.1"; havana_transcript "OTTMUST00000056283.1";
chr6	sragcm37_mid	exon	57725310	57725408	0.00785615093040764	+	.	gene_id "sragcm37_gene_5749"; transcript_id "sragcm37_gene_5749_tx_28"; exon_id "chr6_57725310_57725408_+"; exonnum "1"; txlen "761";
chr6	sragcm37_mid	exon	57725310	57725408	0.00687413206410668	+	.	gene_id "sragcm37_gene_5749"; transcript_id "sragcm37_gene_5749_tx_30"; exon_id "chr6_57725310_57725408_+"; exonnum "1"; txlen "620";
chr6	sragcm37_mid	exon	57725310	57725408	0.0127662452619124	+	.	gene_id "sragcm37_gene_5749"; transcript_id "sragcm37_gene_5749_tx_8"; exon_id "chr6_57725310_57725408_+"; exonnum "1"; txlen "1199";
chr6	sragcm37_mid	exon	57725310	57725408	0.0127662452619124	+	.	gene_id "sragcm37_gene_5749"; transcript_id "sragcm37_gene_5749_tx_9"; exon_id "chr6_57725310_57725408_+"; exonnum "1"; txlen "1213";
chr6	sragcm37_mid	exon	57728905	57728988	0.00785615093040764	+	.	gene_id "sragcm37_gene_5749"; transcript_id "sragcm37_gene_5749_tx_27"; exon_id "chr6_57728905_57728988_+"; exonnum "1"; txlen "746";
chr6	sragcm37_mid	exon	57728905	57728988	0.0245504716575239	+	.	gene_id "sragcm37_gene_5749"; transcript_id "sragcm37_gene_5749_tx_5"; exon_id "chr6_57728905_57728988_+"; exonnum "1"; txlen "1184";
chr6	sragcm37_mid	exon	57728905	57728988	0.0245504716575239	+	.	gene_id "sragcm37_gene_5749"; transcript_id "sragcm37_gene_5749_tx_6"; exon_id "chr6_57728905_57728988_+"; exonnum "1"; txlen "1198";
chr6	sragcm37_mid	exon	57729286	57729426	0.00785615093040764	+	.	gene_id "sragcm37_gene_5749"; transcript_id "sragcm37_gene_5749_tx_27"; exon_id "chr6_57729286_57729426_+"; exonnum "2"; txlen "746";
chr6	sragcm37_mid	exon	57729286	57729426	0.00785615093040764	+	.	gene_id "sragcm37_gene_5749"; transcript_id "sragcm37_gene_5749_tx_28"; exon_id "chr6_57729286_57729426_+"; exonnum "2"; txlen "761";
chr6	sragcm37_mid	exon	57729286	57729426	0.0245504716575239	+	.	gene_id "sragcm37_gene_5749"; transcript_id "sragcm37_gene_5749_tx_5"; exon_id "chr6_57729286_57729426_+"; exonnum "2"; txlen "1184";
chr6	sragcm37_mid	exon	57729286	57729426	0.0245504716575239	+	.	gene_id "sragcm37_gene_5749"; transcript_id "sragcm37_gene_5749_tx_6"; exon_id "chr6_57729286_57729426_+"; exonnum "2"; txlen "1198";
chr6	sragcm37_mid	exon	57729286	57729426	0.0127662452619124	+	.	gene_id "sragcm37_gene_5749"; transcript_id "sragcm37_gene_5749_tx_8"; exon_id "chr6_57729286_57729426_+"; exonnum "2"; txlen "1199";
chr6	sragcm37_mid	exon	57729286	57729426	0.0127662452619124	+	.	gene_id "sragcm37_gene_5749"; transcript_id "sragcm37_gene_5749_tx_9"; exon_id "chr6_57729286_57729426_+"; exonnum "2"; txlen "1213";
chr6	sragcm37_mid	exon	57729732	57729954	0.0245504716575239	+	.	gene_id "sragcm37_gene_5749"; transcript_id "sragcm37_gene_5749_tx_5"; exon_id "chr6_57729732_57729954_+"; exonnum "3"; txlen "1184";
chr6	sragcm37_mid	exon	57729732	57729954	0.0245504716575239	+	.	gene_id "sragcm37_gene_5749"; transcript_id "sragcm37_gene_5749_tx_6"; exon_id "chr6_57729732_57729954_+"; exonnum "3"; txlen "1198";
chr6	sragcm37_mid	exon	57729732	57729954	0.0127662452619124	+	.	gene_id "sragcm37_gene_5749"; transcript_id "sragcm37_gene_5749_tx_8"; exon_id "chr6_57729732_57729954_+"; exonnum "3"; txlen "1199";
chr6	sragcm37_mid	exon	57729732	57729954	0.0127662452619124	+	.	gene_id "sragcm37_gene_5749"; transcript_id "sragcm37_gene_5749_tx_9"; exon_id "chr6_57729732_57729954_+"; exonnum "3"; txlen "1213";
chr6	sragcm37_mid	exon	57730989	57731121	0.0311425094324106	+	.	gene_id "sragcm37_gene_5749"; transcript_id "sragcm37_gene_5749_tx_4"; exon_id "chr6_57730989_57731121_+"; exonnum "1"; txlen "654";
chr6	sragcm37_mid	exon	57731193	57731407	0.00988985096840068	+	.	gene_id "sragcm37_gene_5749"; transcript_id "sragcm37_gene_5749_tx_18"; exon_id "chr6_57731193_57731407_+"; exonnum "1"; txlen "1284";
chr6	sragcm37_mid	exon	57731193	57731407	0.00988985096840068	+	.	gene_id "sragcm37_gene_5749"; transcript_id "sragcm37_gene_5749_tx_19"; exon_id "chr6_57731193_57731407_+"; exonnum "1"; txlen "1014";
chr6	sragcm37_mid	exon	57731193	57731407	0.0496596772030332	+	.	gene_id "sragcm37_gene_5749"; transcript_id "sragcm37_gene_5749_tx_2"; exon_id "chr6_57731193_57731407_+"; exonnum "1"; txlen "819";
chr6	sragcm37_mid	exon	57731193	57731407	0.00925858388531127	+	.	gene_id "sragcm37_gene_5749"; transcript_id "sragcm37_gene_5749_tx_20"; exon_id "chr6_57731193_57731407_+"; exonnum "1"; txlen "927";
chr6	sragcm37_mid	exon	57731193	57731407	0.00925858388531127	+	.	gene_id "sragcm37_gene_5749"; transcript_id "sragcm37_gene_5749_tx_21"; exon_id "chr6_57731193_57731407_+"; exonnum "1"; txlen "1197";
chr6	sragcm37_mid	exon	57731193	57731407	0.00925858388531127	+	.	gene_id "sragcm37_gene_5749"; transcript_id "sragcm37_gene_5749_tx_22"; exon_id "chr6_57731193_57731407_+"; exonnum "1"; txlen "844";
chr6	sragcm37_mid	exon	57731193	57731407	0.00925858388531127	+	.	gene_id "sragcm37_gene_5749"; transcript_id "sragcm37_gene_5749_tx_23"; exon_id "chr6_57731193_57731407_+"; exonnum "1"; txlen "1114";
chr6	sragcm37_mid	exon	57731193	57731407	0.00820647208016226	+	.	gene_id "sragcm37_gene_5749"; transcript_id "sragcm37_gene_5749_tx_25"; exon_id "chr6_57731193_57731407_+"; exonnum "1"; txlen "1097";
chr6	sragcm37_mid	exon	57731193	57731407	0.00820647208016226	+	.	gene_id "sragcm37_gene_5749"; transcript_id "sragcm37_gene_5749_tx_26"; exon_id "chr6_57731193_57731407_+"; exonnum "1"; txlen "1367";
chr6	sragcm37_mid	exon	57731193	57731407	0.0245504716575239	+	.	gene_id "sragcm37_gene_5749"; transcript_id "sragcm37_gene_5749_tx_5"; exon_id "chr6_57731193_57731407_+"; exonnum "4"; txlen "1184";
chr6	sragcm37_mid	exon	57731193	57731407	0.0127662452619124	+	.	gene_id "sragcm37_gene_5749"; transcript_id "sragcm37_gene_5749_tx_8"; exon_id "chr6_57731193_57731407_+"; exonnum "4"; txlen "1199";
chr6	sragcm37_mid	exon	57731193	57731421	0.0245504716575239	+	.	gene_id "sragcm37_gene_5749"; transcript_id "sragcm37_gene_5749_tx_6"; exon_id "chr6_57731193_57731421_+"; exonnum "4"; txlen "1198";
chr6	sragcm37_mid	exon	57731193	57731421	0.0127662452619124	+	.	gene_id "sragcm37_gene_5749"; transcript_id "sragcm37_gene_5749_tx_9"; exon_id "chr6_57731193_57731421_+"; exonnum "4"; txlen "1213";
chr6	sragcm37_mid	exon	57732240	57732322	0.0496596772030332	+	.	gene_id "sragcm37_gene_5749"; transcript_id "sragcm37_gene_5749_tx_2"; exon_id "chr6_57732240_57732322_+"; exonnum "2"; txlen "819";
chr6	sragcm37_mid	exon	57732240	57732322	0.00925858388531127	+	.	gene_id "sragcm37_gene_5749"; transcript_id "sragcm37_gene_5749_tx_20"; exon_id "chr6_57732240_57732322_+"; exonnum "2"; txlen "927";
chr6	sragcm37_mid	exon	57732240	57732322	0.00925858388531127	+	.	gene_id "sragcm37_gene_5749"; transcript_id "sragcm37_gene_5749_tx_21"; exon_id "chr6_57732240_57732322_+"; exonnum "2"; txlen "1197";
chr6	sragcm37_mid	exon	57732240	57732322	0.00820647208016226	+	.	gene_id "sragcm37_gene_5749"; transcript_id "sragcm37_gene_5749_tx_25"; exon_id "chr6_57732240_57732322_+"; exonnum "2"; txlen "1097";
chr6	sragcm37_mid	exon	57732240	57732322	0.00820647208016226	+	.	gene_id "sragcm37_gene_5749"; transcript_id "sragcm37_gene_5749_tx_26"; exon_id "chr6_57732240_57732322_+"; exonnum "2"; txlen "1367";
chr6	sragcm37_ss	exon	57739342	57739862	0.0496596772030332	+	.	gene_id "sragcm37_gene_5749"; transcript_id "sragcm37_gene_5749_tx_2"; exon_id "chr6_57739342_57739862_+"; exonnum "3"; txlen "819";
chr6	sragcm37_ss	exon	57739342	57739862	0.00785615093040764	+	.	gene_id "sragcm37_gene_5749"; transcript_id "sragcm37_gene_5749_tx_27"; exon_id "chr6_57739342_57739862_+"; exonnum "3"; txlen "746";
chr6	sragcm37_ss	exon	57739342	57739862	0.00785615093040764	+	.	gene_id "sragcm37_gene_5749"; transcript_id "sragcm37_gene_5749_tx_28"; exon_id "chr6_57739342_57739862_+"; exonnum "3"; txlen "761";
chr6	sragcm37_ss	exon	57739342	57739862	0.00687413206410668	+	.	gene_id "sragcm37_gene_5749"; transcript_id "sragcm37_gene_5749_tx_30"; exon_id "chr6_57739342_57739862_+"; exonnum "2"; txlen "620";
chr6	sragcm37_ss	exon	57739342	57739862	0.0311425094324106	+	.	gene_id "sragcm37_gene_5749"; transcript_id "sragcm37_gene_5749_tx_4"; exon_id "chr6_57739342_57739862_+"; exonnum "2"; txlen "654";
chr6	sragcm37_ss	exon	57739342	57739862	0.0245504716575239	+	.	gene_id "sragcm37_gene_5749"; transcript_id "sragcm37_gene_5749_tx_5"; exon_id "chr6_57739342_57739862_+"; exonnum "5"; txlen "1184";
chr6	sragcm37_ss	exon	57739342	57739862	0.0245504716575239	+	.	gene_id "sragcm37_gene_5749"; transcript_id "sragcm37_gene_5749_tx_6"; exon_id "chr6_57739342_57739862_+"; exonnum "5"; txlen "1198";
chr6	sragcm37_ss	exon	57739342	57739862	0.0127662452619124	+	.	gene_id "sragcm37_gene_5749"; transcript_id "sragcm37_gene_5749_tx_8"; exon_id "chr6_57739342_57739862_+"; exonnum "5"; txlen "1199";
chr6	sragcm37_ss	exon	57739342	57739862	0.0127662452619124	+	.	gene_id "sragcm37_gene_5749"; transcript_id "sragcm37_gene_5749_tx_9"; exon_id "chr6_57739342_57739862_+"; exonnum "5"; txlen "1213";
chr6	sragcm37_es	exon	57744911	57745716	0.00990910048752343	+	.	gene_id "sragcm37_gene_5749"; transcript_id "sragcm37_gene_5749_tx_14"; exon_id "chr6_57744911_57745716_+"; exonnum "1"; txlen "1639";
chr6	sragcm37_es	exon	57744911	57745716	0.00990910048752343	+	.	gene_id "sragcm37_gene_5749"; transcript_id "sragcm37_gene_5749_tx_15"; exon_id "chr6_57744911_57745716_+"; exonnum "1"; txlen "1702";
chr6	sragcm37_es	exon	57744911	57745716	0.00990910048752343	+	.	gene_id "sragcm37_gene_5749"; transcript_id "sragcm37_gene_5749_tx_16"; exon_id "chr6_57744911_57745716_+"; exonnum "1"; txlen "1816";
chr6	sragcm37_es	exon	57744911	57745716	0.00990910048752343	+	.	gene_id "sragcm37_gene_5749"; transcript_id "sragcm37_gene_5749_tx_17"; exon_id "chr6_57744911_57745716_+"; exonnum "1"; txlen "1879";
chr6	sragcm37_es	exon	57745620	57745673	0.0106168933794894	+	.	gene_id "sragcm37_gene_5749"; transcript_id "sragcm37_gene_5749_tx_10"; exon_id "chr6_57745620_57745673_+"; exonnum "1"; txlen "887";
chr6	sragcm37_es	exon	57745620	57745673	0.0106168933794894	+	.	gene_id "sragcm37_gene_5749"; transcript_id "sragcm37_gene_5749_tx_11"; exon_id "chr6_57745620_57745673_+"; exonnum "1"; txlen "950";
chr6	sragcm37_es	exon	57745620	57745673	0.0106168933794894	+	.	gene_id "sragcm37_gene_5749"; transcript_id "sragcm37_gene_5749_tx_12"; exon_id "chr6_57745620_57745673_+"; exonnum "1"; txlen "1064";
chr6	sragcm37_es	exon	57745620	57745673	0.0106168933794894	+	.	gene_id "sragcm37_gene_5749"; transcript_id "sragcm37_gene_5749_tx_13"; exon_id "chr6_57745620_57745673_+"; exonnum "1"; txlen "1127";
chr6	sragcm37_mid	exon	57746289	57746322	0.0106168933794894	+	.	gene_id "sragcm37_gene_5749"; transcript_id "sragcm37_gene_5749_tx_10"; exon_id "chr6_57746289_57746322_+"; exonnum "2"; txlen "887";
chr6	sragcm37_mid	exon	57746289	57746322	0.0106168933794894	+	.	gene_id "sragcm37_gene_5749"; transcript_id "sragcm37_gene_5749_tx_11"; exon_id "chr6_57746289_57746322_+"; exonnum "2"; txlen "950";
chr6	sragcm37_mid	exon	57746289	57746322	0.0106168933794894	+	.	gene_id "sragcm37_gene_5749"; transcript_id "sragcm37_gene_5749_tx_12"; exon_id "chr6_57746289_57746322_+"; exonnum "2"; txlen "1064";
chr6	sragcm37_mid	exon	57746289	57746322	0.0106168933794894	+	.	gene_id "sragcm37_gene_5749"; transcript_id "sragcm37_gene_5749_tx_13"; exon_id "chr6_57746289_57746322_+"; exonnum "2"; txlen "1127";
chr6	sragcm37_mid	exon	57746289	57746322	0.00990910048752343	+	.	gene_id "sragcm37_gene_5749"; transcript_id "sragcm37_gene_5749_tx_14"; exon_id "chr6_57746289_57746322_+"; exonnum "2"; txlen "1639";
chr6	sragcm37_mid	exon	57746289	57746322	0.00990910048752343	+	.	gene_id "sragcm37_gene_5749"; transcript_id "sragcm37_gene_5749_tx_15"; exon_id "chr6_57746289_57746322_+"; exonnum "2"; txlen "1702";
chr6	sragcm37_mid	exon	57746289	57746322	0.00990910048752343	+	.	gene_id "sragcm37_gene_5749"; transcript_id "sragcm37_gene_5749_tx_16"; exon_id "chr6_57746289_57746322_+"; exonnum "2"; txlen "1816";
chr6	sragcm37_mid	exon	57746289	57746322	0.00990910048752343	+	.	gene_id "sragcm37_gene_5749"; transcript_id "sragcm37_gene_5749_tx_17"; exon_id "chr6_57746289_57746322_+"; exonnum "2"; txlen "1879";
chr6	sragcm37_mid	exon	57746846	57747015	0.0106168933794894	+	.	gene_id "sragcm37_gene_5749"; transcript_id "sragcm37_gene_5749_tx_10"; exon_id "chr6_57746846_57747015_+"; exonnum "3"; txlen "887";
chr6	sragcm37_mid	exon	57746846	57747015	0.0106168933794894	+	.	gene_id "sragcm37_gene_5749"; transcript_id "sragcm37_gene_5749_tx_11"; exon_id "chr6_57746846_57747015_+"; exonnum "3"; txlen "950";
chr6	sragcm37_mid	exon	57746846	57747015	0.0106168933794894	+	.	gene_id "sragcm37_gene_5749"; transcript_id "sragcm37_gene_5749_tx_12"; exon_id "chr6_57746846_57747015_+"; exonnum "3"; txlen "1064";
chr6	sragcm37_mid	exon	57746846	57747015	0.0106168933794894	+	.	gene_id "sragcm37_gene_5749"; transcript_id "sragcm37_gene_5749_tx_13"; exon_id "chr6_57746846_57747015_+"; exonnum "3"; txlen "1127";
chr6	sragcm37_mid	exon	57746846	57747015	0.00990910048752343	+	.	gene_id "sragcm37_gene_5749"; transcript_id "sragcm37_gene_5749_tx_14"; exon_id "chr6_57746846_57747015_+"; exonnum "3"; txlen "1639";
chr6	sragcm37_mid	exon	57746846	57747015	0.00990910048752343	+	.	gene_id "sragcm37_gene_5749"; transcript_id "sragcm37_gene_5749_tx_15"; exon_id "chr6_57746846_57747015_+"; exonnum "3"; txlen "1702";
chr6	sragcm37_mid	exon	57746846	57747015	0.00990910048752343	+	.	gene_id "sragcm37_gene_5749"; transcript_id "sragcm37_gene_5749_tx_16"; exon_id "chr6_57746846_57747015_+"; exonnum "3"; txlen "1816";
chr6	sragcm37_mid	exon	57746846	57747015	0.00990910048752343	+	.	gene_id "sragcm37_gene_5749"; transcript_id "sragcm37_gene_5749_tx_17"; exon_id "chr6_57746846_57747015_+"; exonnum "3"; txlen "1879";
chr6	sragcm37_mid	exon	57746846	57747015	0.00988985096840068	+	.	gene_id "sragcm37_gene_5749"; transcript_id "sragcm37_gene_5749_tx_18"; exon_id "chr6_57746846_57747015_+"; exonnum "2"; txlen "1284";
chr6	sragcm37_mid	exon	57746846	57747015	0.00988985096840068	+	.	gene_id "sragcm37_gene_5749"; transcript_id "sragcm37_gene_5749_tx_19"; exon_id "chr6_57746846_57747015_+"; exonnum "2"; txlen "1014";
chr6	sragcm37_mid	exon	57746846	57747015	0.00820647208016226	+	.	gene_id "sragcm37_gene_5749"; transcript_id "sragcm37_gene_5749_tx_25"; exon_id "chr6_57746846_57747015_+"; exonnum "3"; txlen "1097";
chr6	sragcm37_mid	exon	57746846	57747015	0.00820647208016226	+	.	gene_id "sragcm37_gene_5749"; transcript_id "sragcm37_gene_5749_tx_26"; exon_id "chr6_57746846_57747015_+"; exonnum "3"; txlen "1367";
chr6	sragcm37_mid	exon	57747428	57747490	0.0106168933794894	+	.	gene_id "sragcm37_gene_5749"; transcript_id "sragcm37_gene_5749_tx_11"; exon_id "chr6_57747428_57747490_+"; exonnum "4"; txlen "950";
chr6	sragcm37_mid	exon	57747428	57747490	0.0106168933794894	+	.	gene_id "sragcm37_gene_5749"; transcript_id "sragcm37_gene_5749_tx_13"; exon_id "chr6_57747428_57747490_+"; exonnum "4"; txlen "1127";
chr6	sragcm37_mid	exon	57747428	57747490	0.00990910048752343	+	.	gene_id "sragcm37_gene_5749"; transcript_id "sragcm37_gene_5749_tx_15"; exon_id "chr6_57747428_57747490_+"; exonnum "4"; txlen "1702";
chr6	sragcm37_mid	exon	57747428	57747490	0.00990910048752343	+	.	gene_id "sragcm37_gene_5749"; transcript_id "sragcm37_gene_5749_tx_17"; exon_id "chr6_57747428_57747490_+"; exonnum "4"; txlen "1879";
chr6	sragcm37_mid	exon	57752650	57752801	0.0106168933794894	+	.	gene_id "sragcm37_gene_5749"; transcript_id "sragcm37_gene_5749_tx_10"; exon_id "chr6_57752650_57752801_+"; exonnum "4"; txlen "887";
chr6	sragcm37_mid	exon	57752650	57752801	0.0106168933794894	+	.	gene_id "sragcm37_gene_5749"; transcript_id "sragcm37_gene_5749_tx_11"; exon_id "chr6_57752650_57752801_+"; exonnum "5"; txlen "950";
chr6	sragcm37_mid	exon	57752650	57752801	0.0106168933794894	+	.	gene_id "sragcm37_gene_5749"; transcript_id "sragcm37_gene_5749_tx_12"; exon_id "chr6_57752650_57752801_+"; exonnum "4"; txlen "1064";
chr6	sragcm37_mid	exon	57752650	57752801	0.0106168933794894	+	.	gene_id "sragcm37_gene_5749"; transcript_id "sragcm37_gene_5749_tx_13"; exon_id "chr6_57752650_57752801_+"; exonnum "5"; txlen "1127";
chr6	sragcm37_mid	exon	57752650	57752801	0.00990910048752343	+	.	gene_id "sragcm37_gene_5749"; transcript_id "sragcm37_gene_5749_tx_14"; exon_id "chr6_57752650_57752801_+"; exonnum "4"; txlen "1639";
chr6	sragcm37_mid	exon	57752650	57752801	0.00990910048752343	+	.	gene_id "sragcm37_gene_5749"; transcript_id "sragcm37_gene_5749_tx_15"; exon_id "chr6_57752650_57752801_+"; exonnum "5"; txlen "1702";
chr6	sragcm37_mid	exon	57752650	57752801	0.00990910048752343	+	.	gene_id "sragcm37_gene_5749"; transcript_id "sragcm37_gene_5749_tx_16"; exon_id "chr6_57752650_57752801_+"; exonnum "4"; txlen "1816";
chr6	sragcm37_mid	exon	57752650	57752801	0.00990910048752343	+	.	gene_id "sragcm37_gene_5749"; transcript_id "sragcm37_gene_5749_tx_17"; exon_id "chr6_57752650_57752801_+"; exonnum "5"; txlen "1879";
chr6	sragcm37_mid	exon	57752650	57752801	0.00988985096840068	+	.	gene_id "sragcm37_gene_5749"; transcript_id "sragcm37_gene_5749_tx_18"; exon_id "chr6_57752650_57752801_+"; exonnum "3"; txlen "1284";
chr6	sragcm37_mid	exon	57752650	57752801	0.00988985096840068	+	.	gene_id "sragcm37_gene_5749"; transcript_id "sragcm37_gene_5749_tx_19"; exon_id "chr6_57752650_57752801_+"; exonnum "3"; txlen "1014";
chr6	sragcm37_mid	exon	57752650	57752801	0.00925858388531127	+	.	gene_id "sragcm37_gene_5749"; transcript_id "sragcm37_gene_5749_tx_20"; exon_id "chr6_57752650_57752801_+"; exonnum "3"; txlen "927";
chr6	sragcm37_mid	exon	57752650	57752801	0.00925858388531127	+	.	gene_id "sragcm37_gene_5749"; transcript_id "sragcm37_gene_5749_tx_21"; exon_id "chr6_57752650_57752801_+"; exonnum "3"; txlen "1197";
chr6	sragcm37_mid	exon	57752650	57752801	0.00925858388531127	+	.	gene_id "sragcm37_gene_5749"; transcript_id "sragcm37_gene_5749_tx_22"; exon_id "chr6_57752650_57752801_+"; exonnum "2"; txlen "844";
chr6	sragcm37_mid	exon	57752650	57752801	0.00925858388531127	+	.	gene_id "sragcm37_gene_5749"; transcript_id "sragcm37_gene_5749_tx_23"; exon_id "chr6_57752650_57752801_+"; exonnum "2"; txlen "1114";
chr6	sragcm37_mid	exon	57752650	57752801	0.00820647208016226	+	.	gene_id "sragcm37_gene_5749"; transcript_id "sragcm37_gene_5749_tx_25"; exon_id "chr6_57752650_57752801_+"; exonnum "4"; txlen "1097";
chr6	sragcm37_mid	exon	57752650	57752801	0.00820647208016226	+	.	gene_id "sragcm37_gene_5749"; transcript_id "sragcm37_gene_5749_tx_26"; exon_id "chr6_57752650_57752801_+"; exonnum "4"; txlen "1367";
chr6	sragcm37_mid	exon	57753777	57753862	0.0106168933794894	+	.	gene_id "sragcm37_gene_5749"; transcript_id "sragcm37_gene_5749_tx_10"; exon_id "chr6_57753777_57753862_+"; exonnum "5"; txlen "887";
chr6	sragcm37_mid	exon	57753777	57753862	0.0106168933794894	+	.	gene_id "sragcm37_gene_5749"; transcript_id "sragcm37_gene_5749_tx_11"; exon_id "chr6_57753777_57753862_+"; exonnum "6"; txlen "950";
chr6	sragcm37_mid	exon	57753777	57753862	0.0106168933794894	+	.	gene_id "sragcm37_gene_5749"; transcript_id "sragcm37_gene_5749_tx_12"; exon_id "chr6_57753777_57753862_+"; exonnum "5"; txlen "1064";
chr6	sragcm37_mid	exon	57753777	57753862	0.0106168933794894	+	.	gene_id "sragcm37_gene_5749"; transcript_id "sragcm37_gene_5749_tx_13"; exon_id "chr6_57753777_57753862_+"; exonnum "6"; txlen "1127";
chr6	sragcm37_mid	exon	57753777	57753862	0.00990910048752343	+	.	gene_id "sragcm37_gene_5749"; transcript_id "sragcm37_gene_5749_tx_14"; exon_id "chr6_57753777_57753862_+"; exonnum "5"; txlen "1639";
chr6	sragcm37_mid	exon	57753777	57753862	0.00990910048752343	+	.	gene_id "sragcm37_gene_5749"; transcript_id "sragcm37_gene_5749_tx_15"; exon_id "chr6_57753777_57753862_+"; exonnum "6"; txlen "1702";
chr6	sragcm37_mid	exon	57753777	57753862	0.00990910048752343	+	.	gene_id "sragcm37_gene_5749"; transcript_id "sragcm37_gene_5749_tx_16"; exon_id "chr6_57753777_57753862_+"; exonnum "5"; txlen "1816";
chr6	sragcm37_mid	exon	57753777	57753862	0.00990910048752343	+	.	gene_id "sragcm37_gene_5749"; transcript_id "sragcm37_gene_5749_tx_17"; exon_id "chr6_57753777_57753862_+"; exonnum "6"; txlen "1879";
chr6	sragcm37_mid	exon	57753777	57753862	0.00988985096840068	+	.	gene_id "sragcm37_gene_5749"; transcript_id "sragcm37_gene_5749_tx_18"; exon_id "chr6_57753777_57753862_+"; exonnum "4"; txlen "1284";
chr6	sragcm37_mid	exon	57753777	57753862	0.00988985096840068	+	.	gene_id "sragcm37_gene_5749"; transcript_id "sragcm37_gene_5749_tx_19"; exon_id "chr6_57753777_57753862_+"; exonnum "4"; txlen "1014";
chr6	sragcm37_mid	exon	57753777	57753862	0.00925858388531127	+	.	gene_id "sragcm37_gene_5749"; transcript_id "sragcm37_gene_5749_tx_20"; exon_id "chr6_57753777_57753862_+"; exonnum "4"; txlen "927";
chr6	sragcm37_mid	exon	57753777	57753862	0.00925858388531127	+	.	gene_id "sragcm37_gene_5749"; transcript_id "sragcm37_gene_5749_tx_21"; exon_id "chr6_57753777_57753862_+"; exonnum "4"; txlen "1197";
chr6	sragcm37_mid	exon	57753777	57753862	0.00925858388531127	+	.	gene_id "sragcm37_gene_5749"; transcript_id "sragcm37_gene_5749_tx_22"; exon_id "chr6_57753777_57753862_+"; exonnum "3"; txlen "844";
chr6	sragcm37_mid	exon	57753777	57753862	0.00925858388531127	+	.	gene_id "sragcm37_gene_5749"; transcript_id "sragcm37_gene_5749_tx_23"; exon_id "chr6_57753777_57753862_+"; exonnum "3"; txlen "1114";
chr6	sragcm37_mid	exon	57753777	57753862	0.00820647208016226	+	.	gene_id "sragcm37_gene_5749"; transcript_id "sragcm37_gene_5749_tx_25"; exon_id "chr6_57753777_57753862_+"; exonnum "5"; txlen "1097";
chr6	sragcm37_mid	exon	57753777	57753862	0.00820647208016226	+	.	gene_id "sragcm37_gene_5749"; transcript_id "sragcm37_gene_5749_tx_26"; exon_id "chr6_57753777_57753862_+"; exonnum "5"; txlen "1367";
chr6	sragcm37_mid	exon	57754703	57754879	0.0106168933794894	+	.	gene_id "sragcm37_gene_5749"; transcript_id "sragcm37_gene_5749_tx_12"; exon_id "chr6_57754703_57754879_+"; exonnum "6"; txlen "1064";
chr6	sragcm37_mid	exon	57754703	57754879	0.0106168933794894	+	.	gene_id "sragcm37_gene_5749"; transcript_id "sragcm37_gene_5749_tx_13"; exon_id "chr6_57754703_57754879_+"; exonnum "7"; txlen "1127";
chr6	sragcm37_mid	exon	57754703	57754879	0.00990910048752343	+	.	gene_id "sragcm37_gene_5749"; transcript_id "sragcm37_gene_5749_tx_16"; exon_id "chr6_57754703_57754879_+"; exonnum "6"; txlen "1816";
chr6	sragcm37_mid	exon	57754703	57754879	0.00990910048752343	+	.	gene_id "sragcm37_gene_5749"; transcript_id "sragcm37_gene_5749_tx_17"; exon_id "chr6_57754703_57754879_+"; exonnum "7"; txlen "1879";
chr6	sragcm37_mid	exon	57755515	57755608	0.0106168933794894	+	.	gene_id "sragcm37_gene_5749"; transcript_id "sragcm37_gene_5749_tx_10"; exon_id "chr6_57755515_57755608_+"; exonnum "6"; txlen "887";
chr6	sragcm37_mid	exon	57755515	57755608	0.0106168933794894	+	.	gene_id "sragcm37_gene_5749"; transcript_id "sragcm37_gene_5749_tx_11"; exon_id "chr6_57755515_57755608_+"; exonnum "7"; txlen "950";
chr6	sragcm37_mid	exon	57755515	57755608	0.0106168933794894	+	.	gene_id "sragcm37_gene_5749"; transcript_id "sragcm37_gene_5749_tx_12"; exon_id "chr6_57755515_57755608_+"; exonnum "7"; txlen "1064";
chr6	sragcm37_mid	exon	57755515	57755608	0.0106168933794894	+	.	gene_id "sragcm37_gene_5749"; transcript_id "sragcm37_gene_5749_tx_13"; exon_id "chr6_57755515_57755608_+"; exonnum "8"; txlen "1127";
chr6	sragcm37_mid	exon	57755515	57755608	0.00990910048752343	+	.	gene_id "sragcm37_gene_5749"; transcript_id "sragcm37_gene_5749_tx_14"; exon_id "chr6_57755515_57755608_+"; exonnum "6"; txlen "1639";
chr6	sragcm37_mid	exon	57755515	57755608	0.00990910048752343	+	.	gene_id "sragcm37_gene_5749"; transcript_id "sragcm37_gene_5749_tx_15"; exon_id "chr6_57755515_57755608_+"; exonnum "7"; txlen "1702";
chr6	sragcm37_mid	exon	57755515	57755608	0.00990910048752343	+	.	gene_id "sragcm37_gene_5749"; transcript_id "sragcm37_gene_5749_tx_16"; exon_id "chr6_57755515_57755608_+"; exonnum "7"; txlen "1816";
chr6	sragcm37_mid	exon	57755515	57755608	0.00990910048752343	+	.	gene_id "sragcm37_gene_5749"; transcript_id "sragcm37_gene_5749_tx_17"; exon_id "chr6_57755515_57755608_+"; exonnum "8"; txlen "1879";
chr6	sragcm37_mid	exon	57755515	57755608	0.00988985096840068	+	.	gene_id "sragcm37_gene_5749"; transcript_id "sragcm37_gene_5749_tx_18"; exon_id "chr6_57755515_57755608_+"; exonnum "5"; txlen "1284";
chr6	sragcm37_mid	exon	57755515	57755608	0.00988985096840068	+	.	gene_id "sragcm37_gene_5749"; transcript_id "sragcm37_gene_5749_tx_19"; exon_id "chr6_57755515_57755608_+"; exonnum "5"; txlen "1014";
chr6	sragcm37_mid	exon	57755515	57755608	0.00925858388531127	+	.	gene_id "sragcm37_gene_5749"; transcript_id "sragcm37_gene_5749_tx_20"; exon_id "chr6_57755515_57755608_+"; exonnum "5"; txlen "927";
chr6	sragcm37_mid	exon	57755515	57755608	0.00925858388531127	+	.	gene_id "sragcm37_gene_5749"; transcript_id "sragcm37_gene_5749_tx_21"; exon_id "chr6_57755515_57755608_+"; exonnum "5"; txlen "1197";
chr6	sragcm37_mid	exon	57755515	57755608	0.00925858388531127	+	.	gene_id "sragcm37_gene_5749"; transcript_id "sragcm37_gene_5749_tx_22"; exon_id "chr6_57755515_57755608_+"; exonnum "4"; txlen "844";
chr6	sragcm37_mid	exon	57755515	57755608	0.00925858388531127	+	.	gene_id "sragcm37_gene_5749"; transcript_id "sragcm37_gene_5749_tx_23"; exon_id "chr6_57755515_57755608_+"; exonnum "4"; txlen "1114";
chr6	sragcm37_mid	exon	57755515	57755608	0.00820647208016226	+	.	gene_id "sragcm37_gene_5749"; transcript_id "sragcm37_gene_5749_tx_25"; exon_id "chr6_57755515_57755608_+"; exonnum "6"; txlen "1097";
chr6	sragcm37_mid	exon	57755515	57755608	0.00820647208016226	+	.	gene_id "sragcm37_gene_5749"; transcript_id "sragcm37_gene_5749_tx_26"; exon_id "chr6_57755515_57755608_+"; exonnum "6"; txlen "1367";
chr6	sragcm37_ss	exon	57755744	57756040	0.0106168933794894	+	.	gene_id "sragcm37_gene_5749"; transcript_id "sragcm37_gene_5749_tx_10"; exon_id "chr6_57755744_57756040_+"; exonnum "7"; txlen "887";
chr6	sragcm37_ss	exon	57755744	57756040	0.0106168933794894	+	.	gene_id "sragcm37_gene_5749"; transcript_id "sragcm37_gene_5749_tx_11"; exon_id "chr6_57755744_57756040_+"; exonnum "8"; txlen "950";
chr6	sragcm37_ss	exon	57755744	57756040	0.0106168933794894	+	.	gene_id "sragcm37_gene_5749"; transcript_id "sragcm37_gene_5749_tx_12"; exon_id "chr6_57755744_57756040_+"; exonnum "8"; txlen "1064";
chr6	sragcm37_ss	exon	57755744	57756040	0.0106168933794894	+	.	gene_id "sragcm37_gene_5749"; transcript_id "sragcm37_gene_5749_tx_13"; exon_id "chr6_57755744_57756040_+"; exonnum "9"; txlen "1127";
chr6	sragcm37_ss	exon	57755744	57756040	0.00990910048752343	+	.	gene_id "sragcm37_gene_5749"; transcript_id "sragcm37_gene_5749_tx_14"; exon_id "chr6_57755744_57756040_+"; exonnum "7"; txlen "1639";
chr6	sragcm37_ss	exon	57755744	57756040	0.00990910048752343	+	.	gene_id "sragcm37_gene_5749"; transcript_id "sragcm37_gene_5749_tx_15"; exon_id "chr6_57755744_57756040_+"; exonnum "8"; txlen "1702";
chr6	sragcm37_ss	exon	57755744	57756040	0.00990910048752343	+	.	gene_id "sragcm37_gene_5749"; transcript_id "sragcm37_gene_5749_tx_16"; exon_id "chr6_57755744_57756040_+"; exonnum "8"; txlen "1816";
chr6	sragcm37_ss	exon	57755744	57756040	0.00990910048752343	+	.	gene_id "sragcm37_gene_5749"; transcript_id "sragcm37_gene_5749_tx_17"; exon_id "chr6_57755744_57756040_+"; exonnum "9"; txlen "1879";
chr6	sragcm37_ss	exon	57755744	57756040	0.00988985096840068	+	.	gene_id "sragcm37_gene_5749"; transcript_id "sragcm37_gene_5749_tx_19"; exon_id "chr6_57755744_57756040_+"; exonnum "6"; txlen "1014";
chr6	sragcm37_ss	exon	57755744	57756040	0.00925858388531127	+	.	gene_id "sragcm37_gene_5749"; transcript_id "sragcm37_gene_5749_tx_20"; exon_id "chr6_57755744_57756040_+"; exonnum "6"; txlen "927";
chr6	sragcm37_ss	exon	57755744	57756040	0.00925858388531127	+	.	gene_id "sragcm37_gene_5749"; transcript_id "sragcm37_gene_5749_tx_22"; exon_id "chr6_57755744_57756040_+"; exonnum "5"; txlen "844";
chr6	sragcm37_ss	exon	57755744	57756040	0.00820647208016226	+	.	gene_id "sragcm37_gene_5749"; transcript_id "sragcm37_gene_5749_tx_25"; exon_id "chr6_57755744_57756040_+"; exonnum "7"; txlen "1097";
chr6	sragcm37_mid	exon	57781485	57781803	0.00988985096840068	+	.	gene_id "sragcm37_gene_5749"; transcript_id "sragcm37_gene_5749_tx_18"; exon_id "chr6_57781485_57781803_+"; exonnum "6"; txlen "1284";
chr6	sragcm37_mid	exon	57781485	57781803	0.00925858388531127	+	.	gene_id "sragcm37_gene_5749"; transcript_id "sragcm37_gene_5749_tx_21"; exon_id "chr6_57781485_57781803_+"; exonnum "6"; txlen "1197";
chr6	sragcm37_mid	exon	57781485	57781803	0.00925858388531127	+	.	gene_id "sragcm37_gene_5749"; transcript_id "sragcm37_gene_5749_tx_23"; exon_id "chr6_57781485_57781803_+"; exonnum "5"; txlen "1114";
chr6	sragcm37_mid	exon	57781485	57781803	0.00820647208016226	+	.	gene_id "sragcm37_gene_5749"; transcript_id "sragcm37_gene_5749_tx_26"; exon_id "chr6_57781485_57781803_+"; exonnum "7"; txlen "1367";
chr6	sragcm37_ss	exon	57790527	57790774	0.00988985096840068	+	.	gene_id "sragcm37_gene_5749"; transcript_id "sragcm37_gene_5749_tx_18"; exon_id "chr6_57790527_57790774_+"; exonnum "7"; txlen "1284";
chr6	sragcm37_ss	exon	57790527	57790774	0.00925858388531127	+	.	gene_id "sragcm37_gene_5749"; transcript_id "sragcm37_gene_5749_tx_21"; exon_id "chr6_57790527_57790774_+"; exonnum "7"; txlen "1197";
chr6	sragcm37_ss	exon	57790527	57790774	0.00925858388531127	+	.	gene_id "sragcm37_gene_5749"; transcript_id "sragcm37_gene_5749_tx_23"; exon_id "chr6_57790527_57790774_+"; exonnum "6"; txlen "1114";
chr6	sragcm37_ss	exon	57790527	57790774	0.00820647208016226	+	.	gene_id "sragcm37_gene_5749"; transcript_id "sragcm37_gene_5749_tx_26"; exon_id "chr6_57790527_57790774_+"; exonnum "8"; txlen "1367";
chr6	sragcm37_mid	exon	57812763	57812792	0.430652048137099	+	.	gene_id "ENSMUSG00000093708.2"; transcript_id "ENSMUSG00000093708.2_tx_1"; exon_id "chr6_57812763_57812792_+"; exonnum "1"; txlen "918";
chr6	sragcm37_mid	exon	57812763	57812792	0.00712582279942123	+	.	gene_id "ENSMUSG00000093708.2"; transcript_id "ENSMUSG00000093708.2_tx_3"; exon_id "chr6_57812763_57812792_+"; exonnum "1"; txlen "740";
chr6	HAVANA	gene	57822571	57825297	0	+	.	gene_id "ENSMUSG00000107431.2"; gene_type "TEC"; gene_name "Gm44114"; level 2; mgi_id "MGI:5690506"; havana_gene "OTTMUSG00000057924.1";
chr6	HAVANA	transcript	57822571	57825297	0	+	.	gene_id "ENSMUSG00000107431.2"; transcript_id "ENSMUST00000203270.2"; gene_type "TEC"; gene_name "Gm44114"; transcript_type "TEC"; transcript_name "Gm44114-201"; level 2; transcript_support_level "NA"; mgi_id "MGI:5690506"; tag "basic"; tag "Ensembl_canonical"; tag "GENCODE_Primary"; havana_gene "OTTMUSG00000057924.1"; havana_transcript "OTTMUST00000142216.1";
chr6	HAVANA	exon	57822571	57825297	0	+	.	gene_id "ENSMUSG00000107431.2"; transcript_id "ENSMUST00000203270.2"; gene_type "TEC"; gene_name "Gm44114"; transcript_type "TEC"; transcript_name "Gm44114-201"; exon_number 1; exon_id "ENSMUSE00001367866.2"; level 2; transcript_support_level "NA"; mgi_id "MGI:5690506"; tag "basic"; tag "Ensembl_canonical"; tag "GENCODE_Primary"; havana_gene "OTTMUSG00000057924.1"; havana_transcript "OTTMUST00000142216.1";
chr6	sragcm37_ss	exon	57827252	57828139	0.430652048137099	+	.	gene_id "ENSMUSG00000093708.2"; transcript_id "ENSMUSG00000093708.2_tx_1"; exon_id "chr6_57827252_57828139_+"; exonnum "2"; txlen "918";
chr6	sragcm37_mid	exon	57957383	57957448	0.00712582279942123	+	.	gene_id "ENSMUSG00000093708.2"; transcript_id "ENSMUSG00000093708.2_tx_3"; exon_id "chr6_57957383_57957448_+"; exonnum "2"; txlen "740";
chr6	HAVANA	gene	57994491	57994928	0	+	.	gene_id "ENSMUSG00000071419.8"; gene_type "processed_pseudogene"; gene_name "Rps15-ps2"; level 2; mgi_id "MGI:3647234"; havana_gene "OTTMUSG00000023314.1";
chr6	HAVANA	transcript	57994491	57994928	0	+	.	gene_id "ENSMUSG00000071419.8"; transcript_id "ENSMUST00000121788.2"; gene_type "processed_pseudogene"; gene_name "Rps15-ps2"; transcript_type "processed_pseudogene"; transcript_name "Rps15-ps2-201"; level 2; transcript_support_level "NA"; mgi_id "MGI:3647234"; ont "PGO:0000004"; tag "basic"; tag "Ensembl_canonical"; tag "GENCODE_Primary"; havana_gene "OTTMUSG00000023314.1"; havana_transcript "OTTMUST00000056479.1";
chr6	HAVANA	exon	57994491	57994928	0	+	.	gene_id "ENSMUSG00000071419.8"; transcript_id "ENSMUST00000121788.2"; gene_type "processed_pseudogene"; gene_name "Rps15-ps2"; transcript_type "processed_pseudogene"; transcript_name "Rps15-ps2-201"; exon_number 1; exon_id "ENSMUSE00000720195.2"; level 2; transcript_support_level "NA"; mgi_id "MGI:3647234"; ont "PGO:0000004"; tag "basic"; tag "Ensembl_canonical"; tag "GENCODE_Primary"; havana_gene "OTTMUSG00000023314.1"; havana_transcript "OTTMUST00000056479.1";
chr6	sragcm37_es	exon	58026656	58026695	0.00247470141253696	+	.	gene_id "sragcm37_gene_20521"; transcript_id "sragcm37_gene_20521_tx_8"; exon_id "chr6_58026656_58026695_+"; exonnum "1"; txlen "600";
chr6	sragcm37_mid	exon	58037147	58037235	0.00247470141253696	+	.	gene_id "sragcm37_gene_20521"; transcript_id "sragcm37_gene_20521_tx_8"; exon_id "chr6_58037147_58037235_+"; exonnum "2"; txlen "600";
chr6	sragcm37_es	exon	58038466	58038639	0.0440007288029286	+	.	gene_id "sragcm37_gene_20521"; transcript_id "sragcm37_gene_20521_tx_3"; exon_id "chr6_58038466_58038639_+"; exonnum "1"; txlen "645";
chr6	sragcm37_es	exon	58045829	58046049	0.0817156392054389	+	.	gene_id "sragcm37_gene_20521"; transcript_id "sragcm37_gene_20521_tx_2"; exon_id "chr6_58045829_58046049_+"; exonnum "1"; txlen "692";
chr6	sragcm37_mid	exon	58051557	58051638	0.0817156392054389	+	.	gene_id "sragcm37_gene_20521"; transcript_id "sragcm37_gene_20521_tx_2"; exon_id "chr6_58051557_58051638_+"; exonnum "2"; txlen "692";
chr6	sragcm37_mid	exon	58051557	58051638	0.0440007288029286	+	.	gene_id "sragcm37_gene_20521"; transcript_id "sragcm37_gene_20521_tx_3"; exon_id "chr6_58051557_58051638_+"; exonnum "2"; txlen "645";
chr6	sragcm37_mid	exon	58051557	58051638	0.00247470141253696	+	.	gene_id "sragcm37_gene_20521"; transcript_id "sragcm37_gene_20521_tx_8"; exon_id "chr6_58051557_58051638_+"; exonnum "3"; txlen "600";
chr6	sragcm37_ss	exon	58052056	58052444	0.0817156392054389	+	.	gene_id "sragcm37_gene_20521"; transcript_id "sragcm37_gene_20521_tx_2"; exon_id "chr6_58052056_58052444_+"; exonnum "3"; txlen "692";
chr6	sragcm37_ss	exon	58052056	58052444	0.0440007288029286	+	.	gene_id "sragcm37_gene_20521"; transcript_id "sragcm37_gene_20521_tx_3"; exon_id "chr6_58052056_58052444_+"; exonnum "3"; txlen "645";
chr6	sragcm37_ss	exon	58052056	58052444	0.00247470141253696	+	.	gene_id "sragcm37_gene_20521"; transcript_id "sragcm37_gene_20521_tx_8"; exon_id "chr6_58052056_58052444_+"; exonnum "4"; txlen "600";
chr6	HAVANA	gene	58068061	58069232	0	+	.	gene_id "ENSMUSG00000093560.3"; gene_type "processed_pseudogene"; gene_name "Gm6695"; level 2; mgi_id "MGI:3648885"; havana_gene "OTTMUSG00000039978.1";
chr6	HAVANA	transcript	58068061	58069232	0	+	.	gene_id "ENSMUSG00000093560.3"; transcript_id "ENSMUST00000177264.3"; gene_type "processed_pseudogene"; gene_name "Gm6695"; transcript_type "processed_pseudogene"; transcript_name "Gm6695-201"; level 2; transcript_support_level "NA"; mgi_id "MGI:3648885"; ont "PGO:0000004"; tag "basic"; tag "Ensembl_canonical"; tag "GENCODE_Primary"; havana_gene "OTTMUSG00000039978.1"; havana_transcript "OTTMUST00000103827.1";
chr6	HAVANA	exon	58068061	58069232	0	+	.	gene_id "ENSMUSG00000093560.3"; transcript_id "ENSMUST00000177264.3"; gene_type "processed_pseudogene"; gene_name "Gm6695"; transcript_type "processed_pseudogene"; transcript_name "Gm6695-201"; exon_number 1; exon_id "ENSMUSE00000951179.3"; level 2; transcript_support_level "NA"; mgi_id "MGI:3648885"; ont "PGO:0000004"; tag "basic"; tag "Ensembl_canonical"; tag "GENCODE_Primary"; havana_gene "OTTMUSG00000039978.1"; havana_transcript "OTTMUST00000103827.1";
chr6	HAVANA	gene	58112870	58113128	0	+	.	gene_id "ENSMUSG00000093708.2"; gene_type "processed_pseudogene"; gene_name "Gm20718"; level 2; mgi_id "MGI:5313165"; havana_gene "OTTMUSG00000039980.1";
chr6	HAVANA	transcript	58112870	58113128	0	+	.	gene_id "ENSMUSG00000093708.2"; transcript_id "ENSMUST00000176058.2"; gene_type "processed_pseudogene"; gene_name "Gm20718"; transcript_type "processed_pseudogene"; transcript_name "Gm20718-201"; level 2; transcript_support_level "NA"; mgi_id "MGI:5313165"; ont "PGO:0000004"; tag "basic"; tag "Ensembl_canonical"; tag "GENCODE_Primary"; havana_gene "OTTMUSG00000039980.1"; havana_transcript "OTTMUST00000103829.1";
chr6	HAVANA	exon	58112870	58113128	0	+	.	gene_id "ENSMUSG00000093708.2"; transcript_id "ENSMUST00000176058.2"; gene_type "processed_pseudogene"; gene_name "Gm20718"; transcript_type "processed_pseudogene"; transcript_name "Gm20718-201"; exon_number 1; exon_id "ENSMUSE00000951160.2"; level 2; transcript_support_level "NA"; mgi_id "MGI:5313165"; ont "PGO:0000004"; tag "basic"; tag "Ensembl_canonical"; tag "GENCODE_Primary"; havana_gene "OTTMUSG00000039980.1"; havana_transcript "OTTMUST00000103829.1";
chr6	sragcm37_ss	exon	58112871	58113514	0.00712582279942123	+	.	gene_id "ENSMUSG00000093708.2"; transcript_id "ENSMUSG00000093708.2_tx_3"; exon_id "chr6_58112871_58113514_+"; exonnum "3"; txlen "740";
chr6	HAVANA	exon	58169306	58169350	0	+	.	gene_id "ENSMUSG00000107521.2"; transcript_id "ENSMUST00000203809.2"; gene_type "lncRNA"; gene_name "Gm43994"; transcript_type "lncRNA"; transcript_name "Gm43994-201"; exon_number 1; exon_id "ENSMUSE00001369538.2"; level 2; transcript_support_level "5"; mgi_id "MGI:5690386"; tag "not_best_in_genome_evidence"; tag "basic"; tag "Ensembl_canonical"; tag "GENCODE_Primary"; havana_gene "OTTMUSG00000057927.1"; havana_transcript "OTTMUST00000142219.1";
chr6	HAVANA	gene	58169306	58171750	0	+	.	gene_id "ENSMUSG00000107521.2"; gene_type "lncRNA"; gene_name "Gm43994"; level 2; mgi_id "MGI:5690386"; havana_gene "OTTMUSG00000057927.1";
chr6	HAVANA	transcript	58169306	58171750	0	+	.	gene_id "ENSMUSG00000107521.2"; transcript_id "ENSMUST00000203809.2"; gene_type "lncRNA"; gene_name "Gm43994"; transcript_type "lncRNA"; transcript_name "Gm43994-201"; level 2; transcript_support_level "5"; mgi_id "MGI:5690386"; tag "not_best_in_genome_evidence"; tag "basic"; tag "Ensembl_canonical"; tag "GENCODE_Primary"; havana_gene "OTTMUSG00000057927.1"; havana_transcript "OTTMUST00000142219.1";
chr6	HAVANA	exon	58169752	58169833	0	+	.	gene_id "ENSMUSG00000107521.2"; transcript_id "ENSMUST00000203809.2"; gene_type "lncRNA"; gene_name "Gm43994"; transcript_type "lncRNA"; transcript_name "Gm43994-201"; exon_number 2; exon_id "ENSMUSE00001365228.2"; level 2; transcript_support_level "5"; mgi_id "MGI:5690386"; tag "not_best_in_genome_evidence"; tag "basic"; tag "Ensembl_canonical"; tag "GENCODE_Primary"; havana_gene "OTTMUSG00000057927.1"; havana_transcript "OTTMUST00000142219.1";
chr6	HAVANA	exon	58171651	58171750	0	+	.	gene_id "ENSMUSG00000107521.2"; transcript_id "ENSMUST00000203809.2"; gene_type "lncRNA"; gene_name "Gm43994"; transcript_type "lncRNA"; transcript_name "Gm43994-201"; exon_number 3; exon_id "ENSMUSE00001369075.2"; level 2; transcript_support_level "5"; mgi_id "MGI:5690386"; tag "not_best_in_genome_evidence"; tag "basic"; tag "Ensembl_canonical"; tag "GENCODE_Primary"; havana_gene "OTTMUSG00000057927.1"; havana_transcript "OTTMUST00000142219.1";
chr6	HAVANA	exon	58182670	58182771	0	+	.	gene_id "ENSMUSG00000093731.2"; transcript_id "ENSMUST00000176901.2"; gene_type "unprocessed_pseudogene"; gene_name "Vmn1r-ps18"; transcript_type "unprocessed_pseudogene"; transcript_name "Vmn1r-ps18-201"; exon_number 1; exon_id "ENSMUSE00000955969.2"; level 2; transcript_support_level "NA"; mgi_id "MGI:3781590"; ont "PGO:0000005"; tag "basic"; tag "Ensembl_canonical"; tag "GENCODE_Primary"; havana_gene "OTTMUSG00000039982.1"; havana_transcript "OTTMUST00000103831.1";
chr6	HAVANA	gene	58182670	58183910	0	+	.	gene_id "ENSMUSG00000093731.2"; gene_type "unprocessed_pseudogene"; gene_name "Vmn1r-ps18"; level 2; mgi_id "MGI:3781590"; havana_gene "OTTMUSG00000039982.1";
chr6	HAVANA	transcript	58182670	58183910	0	+	.	gene_id "ENSMUSG00000093731.2"; transcript_id "ENSMUST00000176901.2"; gene_type "unprocessed_pseudogene"; gene_name "Vmn1r-ps18"; transcript_type "unprocessed_pseudogene"; transcript_name "Vmn1r-ps18-201"; level 2; transcript_support_level "NA"; mgi_id "MGI:3781590"; ont "PGO:0000005"; tag "basic"; tag "Ensembl_canonical"; tag "GENCODE_Primary"; havana_gene "OTTMUSG00000039982.1"; havana_transcript "OTTMUST00000103831.1";
chr6	HAVANA	exon	58183137	58183910	0	+	.	gene_id "ENSMUSG00000093731.2"; transcript_id "ENSMUST00000176901.2"; gene_type "unprocessed_pseudogene"; gene_name "Vmn1r-ps18"; transcript_type "unprocessed_pseudogene"; transcript_name "Vmn1r-ps18-201"; exon_number 2; exon_id "ENSMUSE00000952227.2"; level 2; transcript_support_level "NA"; mgi_id "MGI:3781590"; ont "PGO:0000005"; tag "basic"; tag "Ensembl_canonical"; tag "GENCODE_Primary"; havana_gene "OTTMUSG00000039982.1"; havana_transcript "OTTMUST00000103831.1";
chr6	HAVANA	exon	58239022	58239304	0	+	.	gene_id "ENSMUSG00000115705.2"; transcript_id "ENSMUST00000227805.2"; gene_type "protein_coding"; gene_name "Vmn1r28"; transcript_type "protein_coding"; transcript_name "Vmn1r28-202"; exon_number 1; exon_id "ENSMUSE00001433145.2"; level 2; protein_id "ENSMUSP00000154482.2"; mgi_id "MGI:2159461"; tag "inferred_transcript_model"; tag "not_best_in_genome_evidence"; tag "RNA_Seq_supported_partial"; tag "basic"; tag "Ensembl_canonical"; tag "GENCODE_Primary"; tag "appris_principal_1"; tag "CCDS"; ccdsid "CCDS20193.1"; havana_gene "OTTMUSG00000039988.1"; havana_transcript "OTTMUST00000103848.1";
chr6	HAVANA	UTR	58239022	58239304	0	+	.	gene_id "ENSMUSG00000115705.2"; transcript_id "ENSMUST00000227805.2"; gene_type "protein_coding"; gene_name "Vmn1r28"; transcript_type "protein_coding"; transcript_name "Vmn1r28-202"; exon_number 1; exon_id "ENSMUSE00001433145.2"; level 2; protein_id "ENSMUSP00000154482.2"; mgi_id "MGI:2159461"; tag "inferred_transcript_model"; tag "not_best_in_genome_evidence"; tag "RNA_Seq_supported_partial"; tag "basic"; tag "Ensembl_canonical"; tag "GENCODE_Primary"; tag "appris_principal_1"; tag "CCDS"; ccdsid "CCDS20193.1"; havana_gene "OTTMUSG00000039988.1"; havana_transcript "OTTMUST00000103848.1";
chr6	HAVANA	gene	58239022	58252624	0	+	.	gene_id "ENSMUSG00000115705.2"; gene_type "protein_coding"; gene_name "Vmn1r28"; level 2; mgi_id "MGI:2159461"; havana_gene "OTTMUSG00000039988.1";
chr6	HAVANA	transcript	58239022	58252624	0	+	.	gene_id "ENSMUSG00000115705.2"; transcript_id "ENSMUST00000227805.2"; gene_type "protein_coding"; gene_name "Vmn1r28"; transcript_type "protein_coding"; transcript_name "Vmn1r28-202"; level 2; protein_id "ENSMUSP00000154482.2"; mgi_id "MGI:2159461"; tag "inferred_transcript_model"; tag "not_best_in_genome_evidence"; tag "RNA_Seq_supported_partial"; tag "basic"; tag "Ensembl_canonical"; tag "GENCODE_Primary"; tag "appris_principal_1"; tag "CCDS"; ccdsid "CCDS20193.1"; havana_gene "OTTMUSG00000039988.1"; havana_transcript "OTTMUST00000103848.1";
chr6	HAVANA	exon	58239367	58239468	0	+	.	gene_id "ENSMUSG00000115705.2"; transcript_id "ENSMUST00000226813.2"; gene_type "protein_coding"; gene_name "Vmn1r28"; transcript_type "protein_coding"; transcript_name "Vmn1r28-201"; exon_number 1; exon_id "ENSMUSE00001430697.2"; level 2; protein_id "ENSMUSP00000153799.2"; mgi_id "MGI:2159461"; tag "basic"; tag "appris_principal_1"; tag "CCDS"; ccdsid "CCDS20193.1"; havana_gene "OTTMUSG00000039988.1"; havana_transcript "OTTMUST00000168524.1";
chr6	HAVANA	UTR	58239367	58239468	0	+	.	gene_id "ENSMUSG00000115705.2"; transcript_id "ENSMUST00000226813.2"; gene_type "protein_coding"; gene_name "Vmn1r28"; transcript_type "protein_coding"; transcript_name "Vmn1r28-201"; exon_number 1; exon_id "ENSMUSE00001430697.2"; level 2; protein_id "ENSMUSP00000153799.2"; mgi_id "MGI:2159461"; tag "basic"; tag "appris_principal_1"; tag "CCDS"; ccdsid "CCDS20193.1"; havana_gene "OTTMUSG00000039988.1"; havana_transcript "OTTMUST00000168524.1";
chr6	HAVANA	transcript	58239367	58252624	0	+	.	gene_id "ENSMUSG00000115705.2"; transcript_id "ENSMUST00000226813.2"; gene_type "protein_coding"; gene_name "Vmn1r28"; transcript_type "protein_coding"; transcript_name "Vmn1r28-201"; level 2; protein_id "ENSMUSP00000153799.2"; mgi_id "MGI:2159461"; tag "basic"; tag "appris_principal_1"; tag "CCDS"; ccdsid "CCDS20193.1"; havana_gene "OTTMUSG00000039988.1"; havana_transcript "OTTMUST00000168524.1";
chr6	HAVANA	exon	58241168	58241333	0	+	.	gene_id "ENSMUSG00000115705.2"; transcript_id "ENSMUST00000226813.2"; gene_type "protein_coding"; gene_name "Vmn1r28"; transcript_type "protein_coding"; transcript_name "Vmn1r28-201"; exon_number 2; exon_id "ENSMUSE00001429138.2"; level 2; protein_id "ENSMUSP00000153799.2"; mgi_id "MGI:2159461"; tag "basic"; tag "appris_principal_1"; tag "CCDS"; ccdsid "CCDS20193.1"; havana_gene "OTTMUSG00000039988.1"; havana_transcript "OTTMUST00000168524.1";
chr6	HAVANA	UTR	58241168	58241333	0	+	.	gene_id "ENSMUSG00000115705.2"; transcript_id "ENSMUST00000226813.2"; gene_type "protein_coding"; gene_name "Vmn1r28"; transcript_type "protein_coding"; transcript_name "Vmn1r28-201"; exon_number 2; exon_id "ENSMUSE00001429138.2"; level 2; protein_id "ENSMUSP00000153799.2"; mgi_id "MGI:2159461"; tag "basic"; tag "appris_principal_1"; tag "CCDS"; ccdsid "CCDS20193.1"; havana_gene "OTTMUSG00000039988.1"; havana_transcript "OTTMUST00000168524.1";
chr6	HAVANA	exon	58241407	58241497	0	+	.	gene_id "ENSMUSG00000115705.2"; transcript_id "ENSMUST00000227805.2"; gene_type "protein_coding"; gene_name "Vmn1r28"; transcript_type "protein_coding"; transcript_name "Vmn1r28-202"; exon_number 2; exon_id "ENSMUSE00001434025.2"; level 2; protein_id "ENSMUSP00000154482.2"; mgi_id "MGI:2159461"; tag "inferred_transcript_model"; tag "not_best_in_genome_evidence"; tag "RNA_Seq_supported_partial"; tag "basic"; tag "Ensembl_canonical"; tag "GENCODE_Primary"; tag "appris_principal_1"; tag "CCDS"; ccdsid "CCDS20193.1"; havana_gene "OTTMUSG00000039988.1"; havana_transcript "OTTMUST00000103848.1";
chr6	HAVANA	UTR	58241407	58241497	0	+	.	gene_id "ENSMUSG00000115705.2"; transcript_id "ENSMUST00000227805.2"; gene_type "protein_coding"; gene_name "Vmn1r28"; transcript_type "protein_coding"; transcript_name "Vmn1r28-202"; exon_number 2; exon_id "ENSMUSE00001434025.2"; level 2; protein_id "ENSMUSP00000154482.2"; mgi_id "MGI:2159461"; tag "inferred_transcript_model"; tag "not_best_in_genome_evidence"; tag "RNA_Seq_supported_partial"; tag "basic"; tag "Ensembl_canonical"; tag "GENCODE_Primary"; tag "appris_principal_1"; tag "CCDS"; ccdsid "CCDS20193.1"; havana_gene "OTTMUSG00000039988.1"; havana_transcript "OTTMUST00000103848.1";
chr6	HAVANA	exon	58241407	58241497	0	+	.	gene_id "ENSMUSG00000115705.2"; transcript_id "ENSMUST00000226813.2"; gene_type "protein_coding"; gene_name "Vmn1r28"; transcript_type "protein_coding"; transcript_name "Vmn1r28-201"; exon_number 3; exon_id "ENSMUSE00001434025.2"; level 2; protein_id "ENSMUSP00000153799.2"; mgi_id "MGI:2159461"; tag "basic"; tag "appris_principal_1"; tag "CCDS"; ccdsid "CCDS20193.1"; havana_gene "OTTMUSG00000039988.1"; havana_transcript "OTTMUST00000168524.1";
chr6	HAVANA	UTR	58241407	58241497	0	+	.	gene_id "ENSMUSG00000115705.2"; transcript_id "ENSMUST00000226813.2"; gene_type "protein_coding"; gene_name "Vmn1r28"; transcript_type "protein_coding"; transcript_name "Vmn1r28-201"; exon_number 3; exon_id "ENSMUSE00001434025.2"; level 2; protein_id "ENSMUSP00000153799.2"; mgi_id "MGI:2159461"; tag "basic"; tag "appris_principal_1"; tag "CCDS"; ccdsid "CCDS20193.1"; havana_gene "OTTMUSG00000039988.1"; havana_transcript "OTTMUST00000168524.1";
chr6	HAVANA	UTR	58242107	58242158	0	+	.	gene_id "ENSMUSG00000115705.2"; transcript_id "ENSMUST00000227805.2"; gene_type "protein_coding"; gene_name "Vmn1r28"; transcript_type "protein_coding"; transcript_name "Vmn1r28-202"; exon_number 3; exon_id "ENSMUSE00001436309.2"; level 2; protein_id "ENSMUSP00000154482.2"; mgi_id "MGI:2159461"; tag "inferred_transcript_model"; tag "not_best_in_genome_evidence"; tag "RNA_Seq_supported_partial"; tag "basic"; tag "Ensembl_canonical"; tag "GENCODE_Primary"; tag "appris_principal_1"; tag "CCDS"; ccdsid "CCDS20193.1"; havana_gene "OTTMUSG00000039988.1"; havana_transcript "OTTMUST00000103848.1";
chr6	HAVANA	UTR	58242107	58242158	0	+	.	gene_id "ENSMUSG00000115705.2"; transcript_id "ENSMUST00000226813.2"; gene_type "protein_coding"; gene_name "Vmn1r28"; transcript_type "protein_coding"; transcript_name "Vmn1r28-201"; exon_number 4; exon_id "ENSMUSE00001436309.2"; level 2; protein_id "ENSMUSP00000153799.2"; mgi_id "MGI:2159461"; tag "basic"; tag "appris_principal_1"; tag "CCDS"; ccdsid "CCDS20193.1"; havana_gene "OTTMUSG00000039988.1"; havana_transcript "OTTMUST00000168524.1";
```
