## Supplementary material for "Significantly Improved Mouse and Rat Genome Annotation Using Sequence Read Archive RNA-seq Data": mouse_SRA_GENCODE_M37.gtf: mouse_SRA_GENCODE_M37.gtf (part 1172 of 1572)

```
chr6	HAVANA	exon	58242107	58252624	0	+	.	gene_id "ENSMUSG00000115705.2"; transcript_id "ENSMUST00000227805.2"; gene_type "protein_coding"; gene_name "Vmn1r28"; transcript_type "protein_coding"; transcript_name "Vmn1r28-202"; exon_number 3; exon_id "ENSMUSE00001436309.2"; level 2; protein_id "ENSMUSP00000154482.2"; mgi_id "MGI:2159461"; tag "inferred_transcript_model"; tag "not_best_in_genome_evidence"; tag "RNA_Seq_supported_partial"; tag "basic"; tag "Ensembl_canonical"; tag "GENCODE_Primary"; tag "appris_principal_1"; tag "CCDS"; ccdsid "CCDS20193.1"; havana_gene "OTTMUSG00000039988.1"; havana_transcript "OTTMUST00000103848.1";
chr6	HAVANA	exon	58242107	58252624	0	+	.	gene_id "ENSMUSG00000115705.2"; transcript_id "ENSMUST00000226813.2"; gene_type "protein_coding"; gene_name "Vmn1r28"; transcript_type "protein_coding"; transcript_name "Vmn1r28-201"; exon_number 4; exon_id "ENSMUSE00001436309.2"; level 2; protein_id "ENSMUSP00000153799.2"; mgi_id "MGI:2159461"; tag "basic"; tag "appris_principal_1"; tag "CCDS"; ccdsid "CCDS20193.1"; havana_gene "OTTMUSG00000039988.1"; havana_transcript "OTTMUST00000168524.1";
chr6	HAVANA	start_codon	58242159	58242161	0	+	0	gene_id "ENSMUSG00000115705.2"; transcript_id "ENSMUST00000227805.2"; gene_type "protein_coding"; gene_name "Vmn1r28"; transcript_type "protein_coding"; transcript_name "Vmn1r28-202"; exon_number 3; exon_id "ENSMUSE00001436309.2"; level 2; protein_id "ENSMUSP00000154482.2"; mgi_id "MGI:2159461"; tag "inferred_transcript_model"; tag "not_best_in_genome_evidence"; tag "RNA_Seq_supported_partial"; tag "basic"; tag "Ensembl_canonical"; tag "GENCODE_Primary"; tag "appris_principal_1"; tag "CCDS"; ccdsid "CCDS20193.1"; havana_gene "OTTMUSG00000039988.1"; havana_transcript "OTTMUST00000103848.1";
chr6	HAVANA	start_codon	58242159	58242161	0	+	0	gene_id "ENSMUSG00000115705.2"; transcript_id "ENSMUST00000226813.2"; gene_type "protein_coding"; gene_name "Vmn1r28"; transcript_type "protein_coding"; transcript_name "Vmn1r28-201"; exon_number 4; exon_id "ENSMUSE00001436309.2"; level 2; protein_id "ENSMUSP00000153799.2"; mgi_id "MGI:2159461"; tag "basic"; tag "appris_principal_1"; tag "CCDS"; ccdsid "CCDS20193.1"; havana_gene "OTTMUSG00000039988.1"; havana_transcript "OTTMUST00000168524.1";
chr6	ENSEMBL	start_codon	58242159	58242161	0	+	0	gene_id "ENSMUSG00000115705.2"; transcript_id "ENSMUST00000228678.2"; gene_type "protein_coding"; gene_name "Vmn1r28"; transcript_type "protein_coding"; transcript_name "Vmn1r28-203"; exon_number 1; exon_id "ENSMUSE00000560240.4"; level 3; protein_id "ENSMUSP00000153785.2"; mgi_id "MGI:2159461"; tag "basic"; tag "appris_principal_1"; tag "CCDS"; ccdsid "CCDS20193.1"; havana_gene "OTTMUSG00000039988.1";
chr6	HAVANA	CDS	58242159	58243064	0	+	0	gene_id "ENSMUSG00000115705.2"; transcript_id "ENSMUST00000227805.2"; gene_type "protein_coding"; gene_name "Vmn1r28"; transcript_type "protein_coding"; transcript_name "Vmn1r28-202"; exon_number 3; exon_id "ENSMUSE00001436309.2"; level 2; protein_id "ENSMUSP00000154482.2"; mgi_id "MGI:2159461"; tag "inferred_transcript_model"; tag "not_best_in_genome_evidence"; tag "RNA_Seq_supported_partial"; tag "basic"; tag "Ensembl_canonical"; tag "GENCODE_Primary"; tag "appris_principal_1"; tag "CCDS"; ccdsid "CCDS20193.1"; havana_gene "OTTMUSG00000039988.1"; havana_transcript "OTTMUST00000103848.1";
chr6	HAVANA	CDS	58242159	58243064	0	+	0	gene_id "ENSMUSG00000115705.2"; transcript_id "ENSMUST00000226813.2"; gene_type "protein_coding"; gene_name "Vmn1r28"; transcript_type "protein_coding"; transcript_name "Vmn1r28-201"; exon_number 4; exon_id "ENSMUSE00001436309.2"; level 2; protein_id "ENSMUSP00000153799.2"; mgi_id "MGI:2159461"; tag "basic"; tag "appris_principal_1"; tag "CCDS"; ccdsid "CCDS20193.1"; havana_gene "OTTMUSG00000039988.1"; havana_transcript "OTTMUST00000168524.1";
chr6	ENSEMBL	CDS	58242159	58243064	0	+	0	gene_id "ENSMUSG00000115705.2"; transcript_id "ENSMUST00000228678.2"; gene_type "protein_coding"; gene_name "Vmn1r28"; transcript_type "protein_coding"; transcript_name "Vmn1r28-203"; exon_number 1; exon_id "ENSMUSE00000560240.4"; level 3; protein_id "ENSMUSP00000153785.2"; mgi_id "MGI:2159461"; tag "basic"; tag "appris_principal_1"; tag "CCDS"; ccdsid "CCDS20193.1"; havana_gene "OTTMUSG00000039988.1";
chr6	ENSEMBL	transcript	58242159	58243067	0	+	.	gene_id "ENSMUSG00000115705.2"; transcript_id "ENSMUST00000228678.2"; gene_type "protein_coding"; gene_name "Vmn1r28"; transcript_type "protein_coding"; transcript_name "Vmn1r28-203"; level 3; protein_id "ENSMUSP00000153785.2"; mgi_id "MGI:2159461"; tag "basic"; tag "appris_principal_1"; tag "CCDS"; ccdsid "CCDS20193.1"; havana_gene "OTTMUSG00000039988.1";
chr6	ENSEMBL	exon	58242159	58243067	0	+	.	gene_id "ENSMUSG00000115705.2"; transcript_id "ENSMUST00000228678.2"; gene_type "protein_coding"; gene_name "Vmn1r28"; transcript_type "protein_coding"; transcript_name "Vmn1r28-203"; exon_number 1; exon_id "ENSMUSE00000560240.4"; level 3; protein_id "ENSMUSP00000153785.2"; mgi_id "MGI:2159461"; tag "basic"; tag "appris_principal_1"; tag "CCDS"; ccdsid "CCDS20193.1"; havana_gene "OTTMUSG00000039988.1";
chr6	HAVANA	stop_codon	58243065	58243067	0	+	0	gene_id "ENSMUSG00000115705.2"; transcript_id "ENSMUST00000227805.2"; gene_type "protein_coding"; gene_name "Vmn1r28"; transcript_type "protein_coding"; transcript_name "Vmn1r28-202"; exon_number 3; exon_id "ENSMUSE00001436309.2"; level 2; protein_id "ENSMUSP00000154482.2"; mgi_id "MGI:2159461"; tag "inferred_transcript_model"; tag "not_best_in_genome_evidence"; tag "RNA_Seq_supported_partial"; tag "basic"; tag "Ensembl_canonical"; tag "GENCODE_Primary"; tag "appris_principal_1"; tag "CCDS"; ccdsid "CCDS20193.1"; havana_gene "OTTMUSG00000039988.1"; havana_transcript "OTTMUST00000103848.1";
chr6	HAVANA	stop_codon	58243065	58243067	0	+	0	gene_id "ENSMUSG00000115705.2"; transcript_id "ENSMUST00000226813.2"; gene_type "protein_coding"; gene_name "Vmn1r28"; transcript_type "protein_coding"; transcript_name "Vmn1r28-201"; exon_number 4; exon_id "ENSMUSE00001436309.2"; level 2; protein_id "ENSMUSP00000153799.2"; mgi_id "MGI:2159461"; tag "basic"; tag "appris_principal_1"; tag "CCDS"; ccdsid "CCDS20193.1"; havana_gene "OTTMUSG00000039988.1"; havana_transcript "OTTMUST00000168524.1";
chr6	ENSEMBL	stop_codon	58243065	58243067	0	+	0	gene_id "ENSMUSG00000115705.2"; transcript_id "ENSMUST00000228678.2"; gene_type "protein_coding"; gene_name "Vmn1r28"; transcript_type "protein_coding"; transcript_name "Vmn1r28-203"; exon_number 1; exon_id "ENSMUSE00000560240.4"; level 3; protein_id "ENSMUSP00000153785.2"; mgi_id "MGI:2159461"; tag "basic"; tag "appris_principal_1"; tag "CCDS"; ccdsid "CCDS20193.1"; havana_gene "OTTMUSG00000039988.1";
chr6	ENSEMBL	UTR	58243065	58243067	0	+	.	gene_id "ENSMUSG00000115705.2"; transcript_id "ENSMUST00000228678.2"; gene_type "protein_coding"; gene_name "Vmn1r28"; transcript_type "protein_coding"; transcript_name "Vmn1r28-203"; exon_number 1; exon_id "ENSMUSE00000560240.4"; level 3; protein_id "ENSMUSP00000153785.2"; mgi_id "MGI:2159461"; tag "basic"; tag "appris_principal_1"; tag "CCDS"; ccdsid "CCDS20193.1"; havana_gene "OTTMUSG00000039988.1";
chr6	HAVANA	UTR	58243065	58252624	0	+	.	gene_id "ENSMUSG00000115705.2"; transcript_id "ENSMUST00000227805.2"; gene_type "protein_coding"; gene_name "Vmn1r28"; transcript_type "protein_coding"; transcript_name "Vmn1r28-202"; exon_number 3; exon_id "ENSMUSE00001436309.2"; level 2; protein_id "ENSMUSP00000154482.2"; mgi_id "MGI:2159461"; tag "inferred_transcript_model"; tag "not_best_in_genome_evidence"; tag "RNA_Seq_supported_partial"; tag "basic"; tag "Ensembl_canonical"; tag "GENCODE_Primary"; tag "appris_principal_1"; tag "CCDS"; ccdsid "CCDS20193.1"; havana_gene "OTTMUSG00000039988.1"; havana_transcript "OTTMUST00000103848.1";
chr6	HAVANA	UTR	58243065	58252624	0	+	.	gene_id "ENSMUSG00000115705.2"; transcript_id "ENSMUST00000226813.2"; gene_type "protein_coding"; gene_name "Vmn1r28"; transcript_type "protein_coding"; transcript_name "Vmn1r28-201"; exon_number 4; exon_id "ENSMUSE00001436309.2"; level 2; protein_id "ENSMUSP00000153799.2"; mgi_id "MGI:2159461"; tag "basic"; tag "appris_principal_1"; tag "CCDS"; ccdsid "CCDS20193.1"; havana_gene "OTTMUSG00000039988.1"; havana_transcript "OTTMUST00000168524.1";
chr6	sragcm37_es	exon	58274907	58275012	0.0140982981889967	+	.	gene_id "ENSMUSG00000091734.3"; transcript_id "ENSMUSG00000091734.3_tx_1"; exon_id "chr6_58274907_58275012_+"; exonnum "1"; txlen "812";
chr6	sragcm37_es	exon	58274907	58275012	0.00904816152428147	+	.	gene_id "ENSMUSG00000091734.3"; transcript_id "ENSMUSG00000091734.3_tx_2"; exon_id "chr6_58274907_58275012_+"; exonnum "1"; txlen "528";
chr6	sragcm37_es	exon	58274907	58275012	0.00694393791398345	+	.	gene_id "ENSMUSG00000091734.3"; transcript_id "ENSMUSG00000091734.3_tx_3"; exon_id "chr6_58274907_58275012_+"; exonnum "1"; txlen "654";
chr6	sragcm37_es	exon	58274907	58275012	0.00526055902574504	+	.	gene_id "ENSMUSG00000091734.3"; transcript_id "ENSMUSG00000091734.3_tx_5"; exon_id "chr6_58274907_58275012_+"; exonnum "1"; txlen "958";
chr6	sragcm37_es	exon	58274907	58275012	0.00526055902574504	+	.	gene_id "ENSMUSG00000091734.3"; transcript_id "ENSMUSG00000091734.3_tx_6"; exon_id "chr6_58274907_58275012_+"; exonnum "1"; txlen "800";
chr6	sragcm37_es	exon	58275547	58275639	0.0016137725946533	+	.	gene_id "ENSMUSG00000091734.3"; transcript_id "ENSMUSG00000091734.3_tx_7"; exon_id "chr6_58275547_58275639_+"; exonnum "1"; txlen "799";
chr6	sragcm37_mid	exon	58278262	58278419	0.0140982981889967	+	.	gene_id "ENSMUSG00000091734.3"; transcript_id "ENSMUSG00000091734.3_tx_1"; exon_id "chr6_58278262_58278419_+"; exonnum "2"; txlen "812";
chr6	sragcm37_mid	exon	58278262	58278419	0.00904816152428147	+	.	gene_id "ENSMUSG00000091734.3"; transcript_id "ENSMUSG00000091734.3_tx_2"; exon_id "chr6_58278262_58278419_+"; exonnum "2"; txlen "528";
chr6	sragcm37_mid	exon	58278262	58278419	0.00526055902574504	+	.	gene_id "ENSMUSG00000091734.3"; transcript_id "ENSMUSG00000091734.3_tx_5"; exon_id "chr6_58278262_58278419_+"; exonnum "2"; txlen "958";
chr6	sragcm37_mid	exon	58278262	58278419	0.0016137725946533	+	.	gene_id "ENSMUSG00000091734.3"; transcript_id "ENSMUSG00000091734.3_tx_7"; exon_id "chr6_58278262_58278419_+"; exonnum "2"; txlen "799";
chr6	sragcm37_mid	exon	58278508	58278532	0.0140982981889967	+	.	gene_id "ENSMUSG00000091734.3"; transcript_id "ENSMUSG00000091734.3_tx_1"; exon_id "chr6_58278508_58278532_+"; exonnum "3"; txlen "812";
chr6	sragcm37_mid	exon	58278508	58278532	0.00904816152428147	+	.	gene_id "ENSMUSG00000091734.3"; transcript_id "ENSMUSG00000091734.3_tx_2"; exon_id "chr6_58278508_58278532_+"; exonnum "3"; txlen "528";
chr6	sragcm37_mid	exon	58278508	58278532	0.00694393791398345	+	.	gene_id "ENSMUSG00000091734.3"; transcript_id "ENSMUSG00000091734.3_tx_3"; exon_id "chr6_58278508_58278532_+"; exonnum "2"; txlen "654";
chr6	sragcm37_mid	exon	58278508	58278532	0.00526055902574504	+	.	gene_id "ENSMUSG00000091734.3"; transcript_id "ENSMUSG00000091734.3_tx_5"; exon_id "chr6_58278508_58278532_+"; exonnum "3"; txlen "958";
chr6	sragcm37_mid	exon	58278508	58278532	0.00526055902574504	+	.	gene_id "ENSMUSG00000091734.3"; transcript_id "ENSMUSG00000091734.3_tx_6"; exon_id "chr6_58278508_58278532_+"; exonnum "2"; txlen "800";
chr6	sragcm37_mid	exon	58278508	58278532	0.0016137725946533	+	.	gene_id "ENSMUSG00000091734.3"; transcript_id "ENSMUSG00000091734.3_tx_7"; exon_id "chr6_58278508_58278532_+"; exonnum "3"; txlen "799";
chr6	HAVANA	exon	58278534	58278612	0	+	.	gene_id "ENSMUSG00000091734.3"; transcript_id "ENSMUST00000228909.2"; gene_type "protein_coding"; gene_name "Vmn1r29"; transcript_type "protein_coding"; transcript_name "Vmn1r29-205"; exon_number 1; exon_id "ENSMUSE00001432842.2"; level 2; protein_id "ENSMUSP00000154278.2"; mgi_id "MGI:2148523"; tag "inferred_transcript_model"; tag "RNA_Seq_supported_partial"; tag "basic"; tag "appris_principal_1"; tag "CCDS"; ccdsid "CCDS20194.1"; havana_gene "OTTMUSG00000039989.1"; havana_transcript "OTTMUST00000103853.1";
chr6	HAVANA	UTR	58278534	58278612	0	+	.	gene_id "ENSMUSG00000091734.3"; transcript_id "ENSMUST00000228909.2"; gene_type "protein_coding"; gene_name "Vmn1r29"; transcript_type "protein_coding"; transcript_name "Vmn1r29-205"; exon_number 1; exon_id "ENSMUSE00001432842.2"; level 2; protein_id "ENSMUSP00000154278.2"; mgi_id "MGI:2148523"; tag "inferred_transcript_model"; tag "RNA_Seq_supported_partial"; tag "basic"; tag "appris_principal_1"; tag "CCDS"; ccdsid "CCDS20194.1"; havana_gene "OTTMUSG00000039989.1"; havana_transcript "OTTMUST00000103853.1";
chr6	HAVANA	exon	58278534	58278612	0	+	.	gene_id "ENSMUSG00000091734.3"; transcript_id "ENSMUST00000227761.2"; gene_type "protein_coding"; gene_name "Vmn1r29"; transcript_type "protein_coding"; transcript_name "Vmn1r29-203"; exon_number 1; exon_id "ENSMUSE00001432842.2"; level 2; protein_id "ENSMUSP00000153943.2"; mgi_id "MGI:2148523"; tag "inferred_transcript_model"; tag "RNA_Seq_supported_only"; tag "basic"; tag "appris_principal_1"; tag "CCDS"; ccdsid "CCDS20194.1"; havana_gene "OTTMUSG00000039989.1"; havana_transcript "OTTMUST00000168525.1";
chr6	HAVANA	UTR	58278534	58278612	0	+	.	gene_id "ENSMUSG00000091734.3"; transcript_id "ENSMUST00000227761.2"; gene_type "protein_coding"; gene_name "Vmn1r29"; transcript_type "protein_coding"; transcript_name "Vmn1r29-203"; exon_number 1; exon_id "ENSMUSE00001432842.2"; level 2; protein_id "ENSMUSP00000153943.2"; mgi_id "MGI:2148523"; tag "inferred_transcript_model"; tag "RNA_Seq_supported_only"; tag "basic"; tag "appris_principal_1"; tag "CCDS"; ccdsid "CCDS20194.1"; havana_gene "OTTMUSG00000039989.1"; havana_transcript "OTTMUST00000168525.1";
chr6	HAVANA	exon	58278534	58278612	0	+	.	gene_id "ENSMUSG00000091734.3"; transcript_id "ENSMUST00000228038.2"; gene_type "protein_coding"; gene_name "Vmn1r29"; transcript_type "protein_coding"; transcript_name "Vmn1r29-204"; exon_number 1; exon_id "ENSMUSE00001432842.2"; level 2; protein_id "ENSMUSP00000154376.2"; mgi_id "MGI:2148523"; tag "inferred_transcript_model"; tag "RNA_Seq_supported_only"; tag "basic"; tag "appris_principal_1"; tag "CCDS"; ccdsid "CCDS20194.1"; havana_gene "OTTMUSG00000039989.1"; havana_transcript "OTTMUST00000168526.1";
chr6	HAVANA	UTR	58278534	58278612	0	+	.	gene_id "ENSMUSG00000091734.3"; transcript_id "ENSMUST00000228038.2"; gene_type "protein_coding"; gene_name "Vmn1r29"; transcript_type "protein_coding"; transcript_name "Vmn1r29-204"; exon_number 1; exon_id "ENSMUSE00001432842.2"; level 2; protein_id "ENSMUSP00000154376.2"; mgi_id "MGI:2148523"; tag "inferred_transcript_model"; tag "RNA_Seq_supported_only"; tag "basic"; tag "appris_principal_1"; tag "CCDS"; ccdsid "CCDS20194.1"; havana_gene "OTTMUSG00000039989.1"; havana_transcript "OTTMUST00000168526.1";
chr6	HAVANA	exon	58278534	58278612	0	+	.	gene_id "ENSMUSG00000091734.3"; transcript_id "ENSMUST00000226971.2"; gene_type "protein_coding"; gene_name "Vmn1r29"; transcript_type "protein_coding"; transcript_name "Vmn1r29-202"; exon_number 1; exon_id "ENSMUSE00001432842.2"; level 2; protein_id "ENSMUSP00000154612.2"; mgi_id "MGI:2148523"; tag "inferred_transcript_model"; tag "RNA_Seq_supported_only"; tag "basic"; tag "Ensembl_canonical"; tag "GENCODE_Primary"; tag "appris_principal_1"; tag "CCDS"; ccdsid "CCDS20194.1"; havana_gene "OTTMUSG00000039989.1"; havana_transcript "OTTMUST00000168527.1";
chr6	HAVANA	UTR	58278534	58278612	0	+	.	gene_id "ENSMUSG00000091734.3"; transcript_id "ENSMUST00000226971.2"; gene_type "protein_coding"; gene_name "Vmn1r29"; transcript_type "protein_coding"; transcript_name "Vmn1r29-202"; exon_number 1; exon_id "ENSMUSE00001432842.2"; level 2; protein_id "ENSMUSP00000154612.2"; mgi_id "MGI:2148523"; tag "inferred_transcript_model"; tag "RNA_Seq_supported_only"; tag "basic"; tag "Ensembl_canonical"; tag "GENCODE_Primary"; tag "appris_principal_1"; tag "CCDS"; ccdsid "CCDS20194.1"; havana_gene "OTTMUSG00000039989.1"; havana_transcript "OTTMUST00000168527.1";
chr6	HAVANA	gene	58278534	58288670	0	+	.	gene_id "ENSMUSG00000091734.3"; gene_type "protein_coding"; gene_name "Vmn1r29"; level 2; mgi_id "MGI:2148523"; havana_gene "OTTMUSG00000039989.1";
chr6	HAVANA	transcript	58278534	58288670	0	+	.	gene_id "ENSMUSG00000091734.3"; transcript_id "ENSMUST00000228909.2"; gene_type "protein_coding"; gene_name "Vmn1r29"; transcript_type "protein_coding"; transcript_name "Vmn1r29-205"; level 2; protein_id "ENSMUSP00000154278.2"; mgi_id "MGI:2148523"; tag "inferred_transcript_model"; tag "RNA_Seq_supported_partial"; tag "basic"; tag "appris_principal_1"; tag "CCDS"; ccdsid "CCDS20194.1"; havana_gene "OTTMUSG00000039989.1"; havana_transcript "OTTMUST00000103853.1";
chr6	HAVANA	transcript	58278534	58288670	0	+	.	gene_id "ENSMUSG00000091734.3"; transcript_id "ENSMUST00000227761.2"; gene_type "protein_coding"; gene_name "Vmn1r29"; transcript_type "protein_coding"; transcript_name "Vmn1r29-203"; level 2; protein_id "ENSMUSP00000153943.2"; mgi_id "MGI:2148523"; tag "inferred_transcript_model"; tag "RNA_Seq_supported_only"; tag "basic"; tag "appris_principal_1"; tag "CCDS"; ccdsid "CCDS20194.1"; havana_gene "OTTMUSG00000039989.1"; havana_transcript "OTTMUST00000168525.1";
chr6	HAVANA	transcript	58278534	58288670	0	+	.	gene_id "ENSMUSG00000091734.3"; transcript_id "ENSMUST00000228038.2"; gene_type "protein_coding"; gene_name "Vmn1r29"; transcript_type "protein_coding"; transcript_name "Vmn1r29-204"; level 2; protein_id "ENSMUSP00000154376.2"; mgi_id "MGI:2148523"; tag "inferred_transcript_model"; tag "RNA_Seq_supported_only"; tag "basic"; tag "appris_principal_1"; tag "CCDS"; ccdsid "CCDS20194.1"; havana_gene "OTTMUSG00000039989.1"; havana_transcript "OTTMUST00000168526.1";
chr6	HAVANA	transcript	58278534	58288670	0	+	.	gene_id "ENSMUSG00000091734.3"; transcript_id "ENSMUST00000226971.2"; gene_type "protein_coding"; gene_name "Vmn1r29"; transcript_type "protein_coding"; transcript_name "Vmn1r29-202"; level 2; protein_id "ENSMUSP00000154612.2"; mgi_id "MGI:2148523"; tag "inferred_transcript_model"; tag "RNA_Seq_supported_only"; tag "basic"; tag "Ensembl_canonical"; tag "GENCODE_Primary"; tag "appris_principal_1"; tag "CCDS"; ccdsid "CCDS20194.1"; havana_gene "OTTMUSG00000039989.1"; havana_transcript "OTTMUST00000168527.1";
chr6	HAVANA	exon	58280815	58280870	0	+	.	gene_id "ENSMUSG00000091734.3"; transcript_id "ENSMUST00000226971.2"; gene_type "protein_coding"; gene_name "Vmn1r29"; transcript_type "protein_coding"; transcript_name "Vmn1r29-202"; exon_number 2; exon_id "ENSMUSE00001430530.2"; level 2; protein_id "ENSMUSP00000154612.2"; mgi_id "MGI:2148523"; tag "inferred_transcript_model"; tag "RNA_Seq_supported_only"; tag "basic"; tag "Ensembl_canonical"; tag "GENCODE_Primary"; tag "appris_principal_1"; tag "CCDS"; ccdsid "CCDS20194.1"; havana_gene "OTTMUSG00000039989.1"; havana_transcript "OTTMUST00000168527.1";
chr6	HAVANA	UTR	58280815	58280870	0	+	.	gene_id "ENSMUSG00000091734.3"; transcript_id "ENSMUST00000226971.2"; gene_type "protein_coding"; gene_name "Vmn1r29"; transcript_type "protein_coding"; transcript_name "Vmn1r29-202"; exon_number 2; exon_id "ENSMUSE00001430530.2"; level 2; protein_id "ENSMUSP00000154612.2"; mgi_id "MGI:2148523"; tag "inferred_transcript_model"; tag "RNA_Seq_supported_only"; tag "basic"; tag "Ensembl_canonical"; tag "GENCODE_Primary"; tag "appris_principal_1"; tag "CCDS"; ccdsid "CCDS20194.1"; havana_gene "OTTMUSG00000039989.1"; havana_transcript "OTTMUST00000168527.1";
chr6	HAVANA	exon	58282477	58282627	0	+	.	gene_id "ENSMUSG00000091734.3"; transcript_id "ENSMUST00000227761.2"; gene_type "protein_coding"; gene_name "Vmn1r29"; transcript_type "protein_coding"; transcript_name "Vmn1r29-203"; exon_number 2; exon_id "ENSMUSE00001430298.2"; level 2; protein_id "ENSMUSP00000153943.2"; mgi_id "MGI:2148523"; tag "inferred_transcript_model"; tag "RNA_Seq_supported_only"; tag "basic"; tag "appris_principal_1"; tag "CCDS"; ccdsid "CCDS20194.1"; havana_gene "OTTMUSG00000039989.1"; havana_transcript "OTTMUST00000168525.1";
chr6	HAVANA	UTR	58282477	58282627	0	+	.	gene_id "ENSMUSG00000091734.3"; transcript_id "ENSMUST00000227761.2"; gene_type "protein_coding"; gene_name "Vmn1r29"; transcript_type "protein_coding"; transcript_name "Vmn1r29-203"; exon_number 2; exon_id "ENSMUSE00001430298.2"; level 2; protein_id "ENSMUSP00000153943.2"; mgi_id "MGI:2148523"; tag "inferred_transcript_model"; tag "RNA_Seq_supported_only"; tag "basic"; tag "appris_principal_1"; tag "CCDS"; ccdsid "CCDS20194.1"; havana_gene "OTTMUSG00000039989.1"; havana_transcript "OTTMUST00000168525.1";
chr6	HAVANA	exon	58282490	58282627	0	+	.	gene_id "ENSMUSG00000091734.3"; transcript_id "ENSMUST00000228909.2"; gene_type "protein_coding"; gene_name "Vmn1r29"; transcript_type "protein_coding"; transcript_name "Vmn1r29-205"; exon_number 2; exon_id "ENSMUSE00001433918.2"; level 2; protein_id "ENSMUSP00000154278.2"; mgi_id "MGI:2148523"; tag "inferred_transcript_model"; tag "RNA_Seq_supported_partial"; tag "basic"; tag "appris_principal_1"; tag "CCDS"; ccdsid "CCDS20194.1"; havana_gene "OTTMUSG00000039989.1"; havana_transcript "OTTMUST00000103853.1";
chr6	HAVANA	UTR	58282490	58282627	0	+	.	gene_id "ENSMUSG00000091734.3"; transcript_id "ENSMUST00000228909.2"; gene_type "protein_coding"; gene_name "Vmn1r29"; transcript_type "protein_coding"; transcript_name "Vmn1r29-205"; exon_number 2; exon_id "ENSMUSE00001433918.2"; level 2; protein_id "ENSMUSP00000154278.2"; mgi_id "MGI:2148523"; tag "inferred_transcript_model"; tag "RNA_Seq_supported_partial"; tag "basic"; tag "appris_principal_1"; tag "CCDS"; ccdsid "CCDS20194.1"; havana_gene "OTTMUSG00000039989.1"; havana_transcript "OTTMUST00000103853.1";
chr6	HAVANA	exon	58282490	58282627	0	+	.	gene_id "ENSMUSG00000091734.3"; transcript_id "ENSMUST00000226971.2"; gene_type "protein_coding"; gene_name "Vmn1r29"; transcript_type "protein_coding"; transcript_name "Vmn1r29-202"; exon_number 3; exon_id "ENSMUSE00001433918.2"; level 2; protein_id "ENSMUSP00000154612.2"; mgi_id "MGI:2148523"; tag "inferred_transcript_model"; tag "RNA_Seq_supported_only"; tag "basic"; tag "Ensembl_canonical"; tag "GENCODE_Primary"; tag "appris_principal_1"; tag "CCDS"; ccdsid "CCDS20194.1"; havana_gene "OTTMUSG00000039989.1"; havana_transcript "OTTMUST00000168527.1";
chr6	HAVANA	UTR	58282490	58282627	0	+	.	gene_id "ENSMUSG00000091734.3"; transcript_id "ENSMUST00000226971.2"; gene_type "protein_coding"; gene_name "Vmn1r29"; transcript_type "protein_coding"; transcript_name "Vmn1r29-202"; exon_number 3; exon_id "ENSMUSE00001433918.2"; level 2; protein_id "ENSMUSP00000154612.2"; mgi_id "MGI:2148523"; tag "inferred_transcript_model"; tag "RNA_Seq_supported_only"; tag "basic"; tag "Ensembl_canonical"; tag "GENCODE_Primary"; tag "appris_principal_1"; tag "CCDS"; ccdsid "CCDS20194.1"; havana_gene "OTTMUSG00000039989.1"; havana_transcript "OTTMUST00000168527.1";
chr6	HAVANA	UTR	58284230	58284281	0	+	.	gene_id "ENSMUSG00000091734.3"; transcript_id "ENSMUST00000228909.2"; gene_type "protein_coding"; gene_name "Vmn1r29"; transcript_type "protein_coding"; transcript_name "Vmn1r29-205"; exon_number 3; exon_id "ENSMUSE00001431858.2"; level 2; protein_id "ENSMUSP00000154278.2"; mgi_id "MGI:2148523"; tag "inferred_transcript_model"; tag "RNA_Seq_supported_partial"; tag "basic"; tag "appris_principal_1"; tag "CCDS"; ccdsid "CCDS20194.1"; havana_gene "OTTMUSG00000039989.1"; havana_transcript "OTTMUST00000103853.1";
chr6	HAVANA	UTR	58284230	58284281	0	+	.	gene_id "ENSMUSG00000091734.3"; transcript_id "ENSMUST00000227761.2"; gene_type "protein_coding"; gene_name "Vmn1r29"; transcript_type "protein_coding"; transcript_name "Vmn1r29-203"; exon_number 3; exon_id "ENSMUSE00001431858.2"; level 2; protein_id "ENSMUSP00000153943.2"; mgi_id "MGI:2148523"; tag "inferred_transcript_model"; tag "RNA_Seq_supported_only"; tag "basic"; tag "appris_principal_1"; tag "CCDS"; ccdsid "CCDS20194.1"; havana_gene "OTTMUSG00000039989.1"; havana_transcript "OTTMUST00000168525.1";
chr6	HAVANA	UTR	58284230	58284281	0	+	.	gene_id "ENSMUSG00000091734.3"; transcript_id "ENSMUST00000228038.2"; gene_type "protein_coding"; gene_name "Vmn1r29"; transcript_type "protein_coding"; transcript_name "Vmn1r29-204"; exon_number 2; exon_id "ENSMUSE00001431858.2"; level 2; protein_id "ENSMUSP00000154376.2"; mgi_id "MGI:2148523"; tag "inferred_transcript_model"; tag "RNA_Seq_supported_only"; tag "basic"; tag "appris_principal_1"; tag "CCDS"; ccdsid "CCDS20194.1"; havana_gene "OTTMUSG00000039989.1"; havana_transcript "OTTMUST00000168526.1";
chr6	HAVANA	UTR	58284230	58284281	0	+	.	gene_id "ENSMUSG00000091734.3"; transcript_id "ENSMUST00000226971.2"; gene_type "protein_coding"; gene_name "Vmn1r29"; transcript_type "protein_coding"; transcript_name "Vmn1r29-202"; exon_number 4; exon_id "ENSMUSE00001431858.2"; level 2; protein_id "ENSMUSP00000154612.2"; mgi_id "MGI:2148523"; tag "inferred_transcript_model"; tag "RNA_Seq_supported_only"; tag "basic"; tag "Ensembl_canonical"; tag "GENCODE_Primary"; tag "appris_principal_1"; tag "CCDS"; ccdsid "CCDS20194.1"; havana_gene "OTTMUSG00000039989.1"; havana_transcript "OTTMUST00000168527.1";
chr6	HAVANA	exon	58284230	58288670	0	+	.	gene_id "ENSMUSG00000091734.3"; transcript_id "ENSMUST00000228909.2"; gene_type "protein_coding"; gene_name "Vmn1r29"; transcript_type "protein_coding"; transcript_name "Vmn1r29-205"; exon_number 3; exon_id "ENSMUSE00001431858.2"; level 2; protein_id "ENSMUSP00000154278.2"; mgi_id "MGI:2148523"; tag "inferred_transcript_model"; tag "RNA_Seq_supported_partial"; tag "basic"; tag "appris_principal_1"; tag "CCDS"; ccdsid "CCDS20194.1"; havana_gene "OTTMUSG00000039989.1"; havana_transcript "OTTMUST00000103853.1";
chr6	HAVANA	exon	58284230	58288670	0	+	.	gene_id "ENSMUSG00000091734.3"; transcript_id "ENSMUST00000227761.2"; gene_type "protein_coding"; gene_name "Vmn1r29"; transcript_type "protein_coding"; transcript_name "Vmn1r29-203"; exon_number 3; exon_id "ENSMUSE00001431858.2"; level 2; protein_id "ENSMUSP00000153943.2"; mgi_id "MGI:2148523"; tag "inferred_transcript_model"; tag "RNA_Seq_supported_only"; tag "basic"; tag "appris_principal_1"; tag "CCDS"; ccdsid "CCDS20194.1"; havana_gene "OTTMUSG00000039989.1"; havana_transcript "OTTMUST00000168525.1";
chr6	HAVANA	exon	58284230	58288670	0	+	.	gene_id "ENSMUSG00000091734.3"; transcript_id "ENSMUST00000228038.2"; gene_type "protein_coding"; gene_name "Vmn1r29"; transcript_type "protein_coding"; transcript_name "Vmn1r29-204"; exon_number 2; exon_id "ENSMUSE00001431858.2"; level 2; protein_id "ENSMUSP00000154376.2"; mgi_id "MGI:2148523"; tag "inferred_transcript_model"; tag "RNA_Seq_supported_only"; tag "basic"; tag "appris_principal_1"; tag "CCDS"; ccdsid "CCDS20194.1"; havana_gene "OTTMUSG00000039989.1"; havana_transcript "OTTMUST00000168526.1";
chr6	HAVANA	exon	58284230	58288670	0	+	.	gene_id "ENSMUSG00000091734.3"; transcript_id "ENSMUST00000226971.2"; gene_type "protein_coding"; gene_name "Vmn1r29"; transcript_type "protein_coding"; transcript_name "Vmn1r29-202"; exon_number 4; exon_id "ENSMUSE00001431858.2"; level 2; protein_id "ENSMUSP00000154612.2"; mgi_id "MGI:2148523"; tag "inferred_transcript_model"; tag "RNA_Seq_supported_only"; tag "basic"; tag "Ensembl_canonical"; tag "GENCODE_Primary"; tag "appris_principal_1"; tag "CCDS"; ccdsid "CCDS20194.1"; havana_gene "OTTMUSG00000039989.1"; havana_transcript "OTTMUST00000168527.1";
chr6	ENSEMBL	UTR	58284253	58284281	0	+	.	gene_id "ENSMUSG00000091734.3"; transcript_id "ENSMUST00000168416.2"; gene_type "protein_coding"; gene_name "Vmn1r29"; transcript_type "protein_coding"; transcript_name "Vmn1r29-201"; exon_number 1; exon_id "ENSMUSE00000896738.2"; level 3; protein_id "ENSMUSP00000129069.2"; transcript_support_level "NA"; mgi_id "MGI:2148523"; tag "basic"; tag "appris_principal_1"; tag "CCDS"; ccdsid "CCDS20194.1"; havana_gene "OTTMUSG00000039989.1";
chr6	ENSEMBL	transcript	58284253	58285275	0	+	.	gene_id "ENSMUSG00000091734.3"; transcript_id "ENSMUST00000168416.2"; gene_type "protein_coding"; gene_name "Vmn1r29"; transcript_type "protein_coding"; transcript_name "Vmn1r29-201"; level 3; protein_id "ENSMUSP00000129069.2"; transcript_support_level "NA"; mgi_id "MGI:2148523"; tag "basic"; tag "appris_principal_1"; tag "CCDS"; ccdsid "CCDS20194.1"; havana_gene "OTTMUSG00000039989.1";
chr6	ENSEMBL	exon	58284253	58285275	0	+	.	gene_id "ENSMUSG00000091734.3"; transcript_id "ENSMUST00000168416.2"; gene_type "protein_coding"; gene_name "Vmn1r29"; transcript_type "protein_coding"; transcript_name "Vmn1r29-201"; exon_number 1; exon_id "ENSMUSE00000896738.2"; level 3; protein_id "ENSMUSP00000129069.2"; transcript_support_level "NA"; mgi_id "MGI:2148523"; tag "basic"; tag "appris_principal_1"; tag "CCDS"; ccdsid "CCDS20194.1"; havana_gene "OTTMUSG00000039989.1";
chr6	HAVANA	start_codon	58284282	58284284	0	+	0	gene_id "ENSMUSG00000091734.3"; transcript_id "ENSMUST00000228909.2"; gene_type "protein_coding"; gene_name "Vmn1r29"; transcript_type "protein_coding"; transcript_name "Vmn1r29-205"; exon_number 3; exon_id "ENSMUSE00001431858.2"; level 2; protein_id "ENSMUSP00000154278.2"; mgi_id "MGI:2148523"; tag "inferred_transcript_model"; tag "RNA_Seq_supported_partial"; tag "basic"; tag "appris_principal_1"; tag "CCDS"; ccdsid "CCDS20194.1"; havana_gene "OTTMUSG00000039989.1"; havana_transcript "OTTMUST00000103853.1";
chr6	HAVANA	start_codon	58284282	58284284	0	+	0	gene_id "ENSMUSG00000091734.3"; transcript_id "ENSMUST00000227761.2"; gene_type "protein_coding"; gene_name "Vmn1r29"; transcript_type "protein_coding"; transcript_name "Vmn1r29-203"; exon_number 3; exon_id "ENSMUSE00001431858.2"; level 2; protein_id "ENSMUSP00000153943.2"; mgi_id "MGI:2148523"; tag "inferred_transcript_model"; tag "RNA_Seq_supported_only"; tag "basic"; tag "appris_principal_1"; tag "CCDS"; ccdsid "CCDS20194.1"; havana_gene "OTTMUSG00000039989.1"; havana_transcript "OTTMUST00000168525.1";
chr6	HAVANA	start_codon	58284282	58284284	0	+	0	gene_id "ENSMUSG00000091734.3"; transcript_id "ENSMUST00000228038.2"; gene_type "protein_coding"; gene_name "Vmn1r29"; transcript_type "protein_coding"; transcript_name "Vmn1r29-204"; exon_number 2; exon_id "ENSMUSE00001431858.2"; level 2; protein_id "ENSMUSP00000154376.2"; mgi_id "MGI:2148523"; tag "inferred_transcript_model"; tag "RNA_Seq_supported_only"; tag "basic"; tag "appris_principal_1"; tag "CCDS"; ccdsid "CCDS20194.1"; havana_gene "OTTMUSG00000039989.1"; havana_transcript "OTTMUST00000168526.1";
chr6	HAVANA	start_codon	58284282	58284284	0	+	0	gene_id "ENSMUSG00000091734.3"; transcript_id "ENSMUST00000226971.2"; gene_type "protein_coding"; gene_name "Vmn1r29"; transcript_type "protein_coding"; transcript_name "Vmn1r29-202"; exon_number 4; exon_id "ENSMUSE00001431858.2"; level 2; protein_id "ENSMUSP00000154612.2"; mgi_id "MGI:2148523"; tag "inferred_transcript_model"; tag "RNA_Seq_supported_only"; tag "basic"; tag "Ensembl_canonical"; tag "GENCODE_Primary"; tag "appris_principal_1"; tag "CCDS"; ccdsid "CCDS20194.1"; havana_gene "OTTMUSG00000039989.1"; havana_transcript "OTTMUST00000168527.1";
chr6	ENSEMBL	start_codon	58284282	58284284	0	+	0	gene_id "ENSMUSG00000091734.3"; transcript_id "ENSMUST00000168416.2"; gene_type "protein_coding"; gene_name "Vmn1r29"; transcript_type "protein_coding"; transcript_name "Vmn1r29-201"; exon_number 1; exon_id "ENSMUSE00000896738.2"; level 3; protein_id "ENSMUSP00000129069.2"; transcript_support_level "NA"; mgi_id "MGI:2148523"; tag "basic"; tag "appris_principal_1"; tag "CCDS"; ccdsid "CCDS20194.1"; havana_gene "OTTMUSG00000039989.1";
chr6	HAVANA	CDS	58284282	58285190	0	+	0	gene_id "ENSMUSG00000091734.3"; transcript_id "ENSMUST00000228909.2"; gene_type "protein_coding"; gene_name "Vmn1r29"; transcript_type "protein_coding"; transcript_name "Vmn1r29-205"; exon_number 3; exon_id "ENSMUSE00001431858.2"; level 2; protein_id "ENSMUSP00000154278.2"; mgi_id "MGI:2148523"; tag "inferred_transcript_model"; tag "RNA_Seq_supported_partial"; tag "basic"; tag "appris_principal_1"; tag "CCDS"; ccdsid "CCDS20194.1"; havana_gene "OTTMUSG00000039989.1"; havana_transcript "OTTMUST00000103853.1";
chr6	HAVANA	CDS	58284282	58285190	0	+	0	gene_id "ENSMUSG00000091734.3"; transcript_id "ENSMUST00000227761.2"; gene_type "protein_coding"; gene_name "Vmn1r29"; transcript_type "protein_coding"; transcript_name "Vmn1r29-203"; exon_number 3; exon_id "ENSMUSE00001431858.2"; level 2; protein_id "ENSMUSP00000153943.2"; mgi_id "MGI:2148523"; tag "inferred_transcript_model"; tag "RNA_Seq_supported_only"; tag "basic"; tag "appris_principal_1"; tag "CCDS"; ccdsid "CCDS20194.1"; havana_gene "OTTMUSG00000039989.1"; havana_transcript "OTTMUST00000168525.1";
chr6	HAVANA	CDS	58284282	58285190	0	+	0	gene_id "ENSMUSG00000091734.3"; transcript_id "ENSMUST00000228038.2"; gene_type "protein_coding"; gene_name "Vmn1r29"; transcript_type "protein_coding"; transcript_name "Vmn1r29-204"; exon_number 2; exon_id "ENSMUSE00001431858.2"; level 2; protein_id "ENSMUSP00000154376.2"; mgi_id "MGI:2148523"; tag "inferred_transcript_model"; tag "RNA_Seq_supported_only"; tag "basic"; tag "appris_principal_1"; tag "CCDS"; ccdsid "CCDS20194.1"; havana_gene "OTTMUSG00000039989.1"; havana_transcript "OTTMUST00000168526.1";
chr6	HAVANA	CDS	58284282	58285190	0	+	0	gene_id "ENSMUSG00000091734.3"; transcript_id "ENSMUST00000226971.2"; gene_type "protein_coding"; gene_name "Vmn1r29"; transcript_type "protein_coding"; transcript_name "Vmn1r29-202"; exon_number 4; exon_id "ENSMUSE00001431858.2"; level 2; protein_id "ENSMUSP00000154612.2"; mgi_id "MGI:2148523"; tag "inferred_transcript_model"; tag "RNA_Seq_supported_only"; tag "basic"; tag "Ensembl_canonical"; tag "GENCODE_Primary"; tag "appris_principal_1"; tag "CCDS"; ccdsid "CCDS20194.1"; havana_gene "OTTMUSG00000039989.1"; havana_transcript "OTTMUST00000168527.1";
chr6	ENSEMBL	CDS	58284282	58285190	0	+	0	gene_id "ENSMUSG00000091734.3"; transcript_id "ENSMUST00000168416.2"; gene_type "protein_coding"; gene_name "Vmn1r29"; transcript_type "protein_coding"; transcript_name "Vmn1r29-201"; exon_number 1; exon_id "ENSMUSE00000896738.2"; level 3; protein_id "ENSMUSP00000129069.2"; transcript_support_level "NA"; mgi_id "MGI:2148523"; tag "basic"; tag "appris_principal_1"; tag "CCDS"; ccdsid "CCDS20194.1"; havana_gene "OTTMUSG00000039989.1";
chr6	sragcm37_mid	exon	58284376	58284507	0.0140982981889967	+	.	gene_id "ENSMUSG00000091734.3"; transcript_id "ENSMUSG00000091734.3_tx_1"; exon_id "chr6_58284376_58284507_+"; exonnum "4"; txlen "812";
chr6	sragcm37_mid	exon	58284376	58284507	0.00904816152428147	+	.	gene_id "ENSMUSG00000091734.3"; transcript_id "ENSMUSG00000091734.3_tx_2"; exon_id "chr6_58284376_58284507_+"; exonnum "4"; txlen "528";
chr6	sragcm37_mid	exon	58284376	58284507	0.00694393791398345	+	.	gene_id "ENSMUSG00000091734.3"; transcript_id "ENSMUSG00000091734.3_tx_3"; exon_id "chr6_58284376_58284507_+"; exonnum "3"; txlen "654";
chr6	sragcm37_mid	exon	58284376	58284507	0.00526055902574504	+	.	gene_id "ENSMUSG00000091734.3"; transcript_id "ENSMUSG00000091734.3_tx_5"; exon_id "chr6_58284376_58284507_+"; exonnum "4"; txlen "958";
chr6	sragcm37_mid	exon	58284376	58284507	0.00526055902574504	+	.	gene_id "ENSMUSG00000091734.3"; transcript_id "ENSMUSG00000091734.3_tx_6"; exon_id "chr6_58284376_58284507_+"; exonnum "3"; txlen "800";
chr6	sragcm37_mid	exon	58284376	58284507	0.0016137725946533	+	.	gene_id "ENSMUSG00000091734.3"; transcript_id "ENSMUSG00000091734.3_tx_7"; exon_id "chr6_58284376_58284507_+"; exonnum "4"; txlen "799";
chr6	HAVANA	stop_codon	58285191	58285193	0	+	0	gene_id "ENSMUSG00000091734.3"; transcript_id "ENSMUST00000228909.2"; gene_type "protein_coding"; gene_name "Vmn1r29"; transcript_type "protein_coding"; transcript_name "Vmn1r29-205"; exon_number 3; exon_id "ENSMUSE00001431858.2"; level 2; protein_id "ENSMUSP00000154278.2"; mgi_id "MGI:2148523"; tag "inferred_transcript_model"; tag "RNA_Seq_supported_partial"; tag "basic"; tag "appris_principal_1"; tag "CCDS"; ccdsid "CCDS20194.1"; havana_gene "OTTMUSG00000039989.1"; havana_transcript "OTTMUST00000103853.1";
chr6	HAVANA	stop_codon	58285191	58285193	0	+	0	gene_id "ENSMUSG00000091734.3"; transcript_id "ENSMUST00000227761.2"; gene_type "protein_coding"; gene_name "Vmn1r29"; transcript_type "protein_coding"; transcript_name "Vmn1r29-203"; exon_number 3; exon_id "ENSMUSE00001431858.2"; level 2; protein_id "ENSMUSP00000153943.2"; mgi_id "MGI:2148523"; tag "inferred_transcript_model"; tag "RNA_Seq_supported_only"; tag "basic"; tag "appris_principal_1"; tag "CCDS"; ccdsid "CCDS20194.1"; havana_gene "OTTMUSG00000039989.1"; havana_transcript "OTTMUST00000168525.1";
chr6	HAVANA	stop_codon	58285191	58285193	0	+	0	gene_id "ENSMUSG00000091734.3"; transcript_id "ENSMUST00000228038.2"; gene_type "protein_coding"; gene_name "Vmn1r29"; transcript_type "protein_coding"; transcript_name "Vmn1r29-204"; exon_number 2; exon_id "ENSMUSE00001431858.2"; level 2; protein_id "ENSMUSP00000154376.2"; mgi_id "MGI:2148523"; tag "inferred_transcript_model"; tag "RNA_Seq_supported_only"; tag "basic"; tag "appris_principal_1"; tag "CCDS"; ccdsid "CCDS20194.1"; havana_gene "OTTMUSG00000039989.1"; havana_transcript "OTTMUST00000168526.1";
chr6	HAVANA	stop_codon	58285191	58285193	0	+	0	gene_id "ENSMUSG00000091734.3"; transcript_id "ENSMUST00000226971.2"; gene_type "protein_coding"; gene_name "Vmn1r29"; transcript_type "protein_coding"; transcript_name "Vmn1r29-202"; exon_number 4; exon_id "ENSMUSE00001431858.2"; level 2; protein_id "ENSMUSP00000154612.2"; mgi_id "MGI:2148523"; tag "inferred_transcript_model"; tag "RNA_Seq_supported_only"; tag "basic"; tag "Ensembl_canonical"; tag "GENCODE_Primary"; tag "appris_principal_1"; tag "CCDS"; ccdsid "CCDS20194.1"; havana_gene "OTTMUSG00000039989.1"; havana_transcript "OTTMUST00000168527.1";
chr6	ENSEMBL	stop_codon	58285191	58285193	0	+	0	gene_id "ENSMUSG00000091734.3"; transcript_id "ENSMUST00000168416.2"; gene_type "protein_coding"; gene_name "Vmn1r29"; transcript_type "protein_coding"; transcript_name "Vmn1r29-201"; exon_number 1; exon_id "ENSMUSE00000896738.2"; level 3; protein_id "ENSMUSP00000129069.2"; transcript_support_level "NA"; mgi_id "MGI:2148523"; tag "basic"; tag "appris_principal_1"; tag "CCDS"; ccdsid "CCDS20194.1"; havana_gene "OTTMUSG00000039989.1";
chr6	ENSEMBL	UTR	58285191	58285275	0	+	.	gene_id "ENSMUSG00000091734.3"; transcript_id "ENSMUST00000168416.2"; gene_type "protein_coding"; gene_name "Vmn1r29"; transcript_type "protein_coding"; transcript_name "Vmn1r29-201"; exon_number 1; exon_id "ENSMUSE00000896738.2"; level 3; protein_id "ENSMUSP00000129069.2"; transcript_support_level "NA"; mgi_id "MGI:2148523"; tag "basic"; tag "appris_principal_1"; tag "CCDS"; ccdsid "CCDS20194.1"; havana_gene "OTTMUSG00000039989.1";
chr6	HAVANA	UTR	58285191	58288670	0	+	.	gene_id "ENSMUSG00000091734.3"; transcript_id "ENSMUST00000228909.2"; gene_type "protein_coding"; gene_name "Vmn1r29"; transcript_type "protein_coding"; transcript_name "Vmn1r29-205"; exon_number 3; exon_id "ENSMUSE00001431858.2"; level 2; protein_id "ENSMUSP00000154278.2"; mgi_id "MGI:2148523"; tag "inferred_transcript_model"; tag "RNA_Seq_supported_partial"; tag "basic"; tag "appris_principal_1"; tag "CCDS"; ccdsid "CCDS20194.1"; havana_gene "OTTMUSG00000039989.1"; havana_transcript "OTTMUST00000103853.1";
chr6	HAVANA	UTR	58285191	58288670	0	+	.	gene_id "ENSMUSG00000091734.3"; transcript_id "ENSMUST00000227761.2"; gene_type "protein_coding"; gene_name "Vmn1r29"; transcript_type "protein_coding"; transcript_name "Vmn1r29-203"; exon_number 3; exon_id "ENSMUSE00001431858.2"; level 2; protein_id "ENSMUSP00000153943.2"; mgi_id "MGI:2148523"; tag "inferred_transcript_model"; tag "RNA_Seq_supported_only"; tag "basic"; tag "appris_principal_1"; tag "CCDS"; ccdsid "CCDS20194.1"; havana_gene "OTTMUSG00000039989.1"; havana_transcript "OTTMUST00000168525.1";
chr6	HAVANA	UTR	58285191	58288670	0	+	.	gene_id "ENSMUSG00000091734.3"; transcript_id "ENSMUST00000228038.2"; gene_type "protein_coding"; gene_name "Vmn1r29"; transcript_type "protein_coding"; transcript_name "Vmn1r29-204"; exon_number 2; exon_id "ENSMUSE00001431858.2"; level 2; protein_id "ENSMUSP00000154376.2"; mgi_id "MGI:2148523"; tag "inferred_transcript_model"; tag "RNA_Seq_supported_only"; tag "basic"; tag "appris_principal_1"; tag "CCDS"; ccdsid "CCDS20194.1"; havana_gene "OTTMUSG00000039989.1"; havana_transcript "OTTMUST00000168526.1";
chr6	HAVANA	UTR	58285191	58288670	0	+	.	gene_id "ENSMUSG00000091734.3"; transcript_id "ENSMUST00000226971.2"; gene_type "protein_coding"; gene_name "Vmn1r29"; transcript_type "protein_coding"; transcript_name "Vmn1r29-202"; exon_number 4; exon_id "ENSMUSE00001431858.2"; level 2; protein_id "ENSMUSP00000154612.2"; mgi_id "MGI:2148523"; tag "inferred_transcript_model"; tag "RNA_Seq_supported_only"; tag "basic"; tag "Ensembl_canonical"; tag "GENCODE_Primary"; tag "appris_principal_1"; tag "CCDS"; ccdsid "CCDS20194.1"; havana_gene "OTTMUSG00000039989.1"; havana_transcript "OTTMUST00000168527.1";
chr6	sragcm37_ss	exon	58286287	58286393	0.00904816152428147	+	.	gene_id "ENSMUSG00000091734.3"; transcript_id "ENSMUSG00000091734.3_tx_2"; exon_id "chr6_58286287_58286393_+"; exonnum "5"; txlen "528";
chr6	sragcm37_mid	exon	58294389	58294534	0.00526055902574504	+	.	gene_id "ENSMUSG00000091734.3"; transcript_id "ENSMUSG00000091734.3_tx_5"; exon_id "chr6_58294389_58294534_+"; exonnum "5"; txlen "958";
chr6	sragcm37_mid	exon	58294389	58294534	0.00526055902574504	+	.	gene_id "ENSMUSG00000091734.3"; transcript_id "ENSMUSG00000091734.3_tx_6"; exon_id "chr6_58294389_58294534_+"; exonnum "4"; txlen "800";
chr6	sragcm37_ss	exon	58300801	58301191	0.0140982981889967	+	.	gene_id "ENSMUSG00000091734.3"; transcript_id "ENSMUSG00000091734.3_tx_1"; exon_id "chr6_58300801_58301191_+"; exonnum "5"; txlen "812";
chr6	sragcm37_ss	exon	58300801	58301191	0.00694393791398345	+	.	gene_id "ENSMUSG00000091734.3"; transcript_id "ENSMUSG00000091734.3_tx_3"; exon_id "chr6_58300801_58301191_+"; exonnum "4"; txlen "654";
chr6	sragcm37_ss	exon	58300801	58301191	0.00526055902574504	+	.	gene_id "ENSMUSG00000091734.3"; transcript_id "ENSMUSG00000091734.3_tx_5"; exon_id "chr6_58300801_58301191_+"; exonnum "6"; txlen "958";
chr6	sragcm37_ss	exon	58300801	58301191	0.00526055902574504	+	.	gene_id "ENSMUSG00000091734.3"; transcript_id "ENSMUSG00000091734.3_tx_6"; exon_id "chr6_58300801_58301191_+"; exonnum "5"; txlen "800";
chr6	sragcm37_ss	exon	58300801	58301191	0.0016137725946533	+	.	gene_id "ENSMUSG00000091734.3"; transcript_id "ENSMUSG00000091734.3_tx_7"; exon_id "chr6_58300801_58301191_+"; exonnum "5"; txlen "799";
chr6	HAVANA	gene	58371039	58371407	0	+	.	gene_id "ENSMUSG00000093547.2"; gene_type "processed_pseudogene"; gene_name "Gm20674"; level 2; mgi_id "MGI:5313121"; havana_gene "OTTMUSG00000039990.1";
chr6	HAVANA	transcript	58371039	58371407	0	+	.	gene_id "ENSMUSG00000093547.2"; transcript_id "ENSMUST00000177452.2"; gene_type "processed_pseudogene"; gene_name "Gm20674"; transcript_type "processed_pseudogene"; transcript_name "Gm20674-201"; level 2; transcript_support_level "NA"; mgi_id "MGI:5313121"; ont "PGO:0000004"; tag "basic"; tag "Ensembl_canonical"; tag "GENCODE_Primary"; havana_gene "OTTMUSG00000039990.1"; havana_transcript "OTTMUST00000103854.1";
chr6	HAVANA	exon	58371039	58371407	0	+	.	gene_id "ENSMUSG00000093547.2"; transcript_id "ENSMUST00000177452.2"; gene_type "processed_pseudogene"; gene_name "Gm20674"; transcript_type "processed_pseudogene"; transcript_name "Gm20674-201"; exon_number 1; exon_id "ENSMUSE00000962358.2"; level 2; transcript_support_level "NA"; mgi_id "MGI:5313121"; ont "PGO:0000004"; tag "basic"; tag "Ensembl_canonical"; tag "GENCODE_Primary"; havana_gene "OTTMUSG00000039990.1"; havana_transcript "OTTMUST00000103854.1";
chr6	HAVANA	gene	58438092	58438521	0	+	.	gene_id "ENSMUSG00000093747.2"; gene_type "processed_pseudogene"; gene_name "Gm20673"; level 2; mgi_id "MGI:5313120"; tag "overlapping_locus"; havana_gene "OTTMUSG00000039994.1";
chr6	HAVANA	transcript	58438092	58438521	0	+	.	gene_id "ENSMUSG00000093747.2"; transcript_id "ENSMUST00000177167.2"; gene_type "processed_pseudogene"; gene_name "Gm20673"; transcript_type "processed_pseudogene"; transcript_name "Gm20673-201"; level 2; transcript_support_level "NA"; mgi_id "MGI:5313120"; ont "PGO:0000004"; tag "basic"; tag "Ensembl_canonical"; tag "GENCODE_Primary"; havana_gene "OTTMUSG00000039994.1"; havana_transcript "OTTMUST00000103858.1";
chr6	HAVANA	exon	58438092	58438521	0	+	.	gene_id "ENSMUSG00000093747.2"; transcript_id "ENSMUST00000177167.2"; gene_type "processed_pseudogene"; gene_name "Gm20673"; transcript_type "processed_pseudogene"; transcript_name "Gm20673-201"; exon_number 1; exon_id "ENSMUSE00000946790.2"; level 2; transcript_support_level "NA"; mgi_id "MGI:5313120"; ont "PGO:0000004"; tag "basic"; tag "Ensembl_canonical"; tag "GENCODE_Primary"; havana_gene "OTTMUSG00000039994.1"; havana_transcript "OTTMUST00000103858.1";
chr6	HAVANA	gene	58489256	58489516	0	+	.	gene_id "ENSMUSG00000093741.2"; gene_type "processed_pseudogene"; gene_name "Gm20672"; level 2; mgi_id "MGI:5313119"; havana_gene "OTTMUSG00000039998.1";
chr6	HAVANA	transcript	58489256	58489516	0	+	.	gene_id "ENSMUSG00000093741.2"; transcript_id "ENSMUST00000176605.2"; gene_type "processed_pseudogene"; gene_name "Gm20672"; transcript_type "processed_pseudogene"; transcript_name "Gm20672-201"; level 2; transcript_support_level "NA"; mgi_id "MGI:5313119"; ont "PGO:0000004"; tag "basic"; tag "Ensembl_canonical"; tag "GENCODE_Primary"; havana_gene "OTTMUSG00000039998.1"; havana_transcript "OTTMUST00000103865.1";
chr6	HAVANA	exon	58489256	58489516	0	+	.	gene_id "ENSMUSG00000093741.2"; transcript_id "ENSMUST00000176605.2"; gene_type "processed_pseudogene"; gene_name "Gm20672"; transcript_type "processed_pseudogene"; transcript_name "Gm20672-201"; exon_number 1; exon_id "ENSMUSE00000958316.2"; level 2; transcript_support_level "NA"; mgi_id "MGI:5313119"; ont "PGO:0000004"; tag "basic"; tag "Ensembl_canonical"; tag "GENCODE_Primary"; havana_gene "OTTMUSG00000039998.1"; havana_transcript "OTTMUST00000103865.1";
chr6	HAVANA	exon	58561508	58561520	0	+	.	gene_id "ENSMUSG00000029802.14"; transcript_id "ENSMUST00000147213.8"; gene_type "protein_coding"; gene_name "Abcg2"; transcript_type "protein_coding"; transcript_name "Abcg2-209"; exon_number 1; exon_id "ENSMUSE00001467106.2"; level 2; protein_id "ENSMUSP00000120940.2"; transcript_support_level "5"; mgi_id "MGI:1347061"; tag "mRNA_end_NF"; tag "cds_end_NF"; tag "alternative_5_UTR"; havana_gene "OTTMUSG00000022209.1"; havana_transcript "OTTMUST00000053405.1";
chr6	HAVANA	UTR	58561508	58561520	0	+	.	gene_id "ENSMUSG00000029802.14"; transcript_id "ENSMUST00000147213.8"; gene_type "protein_coding"; gene_name "Abcg2"; transcript_type "protein_coding"; transcript_name "Abcg2-209"; exon_number 1; exon_id "ENSMUSE00001467106.2"; level 2; protein_id "ENSMUSP00000120940.2"; transcript_support_level "5"; mgi_id "MGI:1347061"; tag "mRNA_end_NF"; tag "cds_end_NF"; tag "alternative_5_UTR"; havana_gene "OTTMUSG00000022209.1"; havana_transcript "OTTMUST00000053405.1";
chr6	HAVANA	transcript	58561508	58641515	0	+	.	gene_id "ENSMUSG00000029802.14"; transcript_id "ENSMUST00000147213.8"; gene_type "protein_coding"; gene_name "Abcg2"; transcript_type "protein_coding"; transcript_name "Abcg2-209"; level 2; protein_id "ENSMUSP00000120940.2"; transcript_support_level "5"; mgi_id "MGI:1347061"; tag "mRNA_end_NF"; tag "cds_end_NF"; tag "alternative_5_UTR"; havana_gene "OTTMUSG00000022209.1"; havana_transcript "OTTMUST00000053405.1";
chr6	HAVANA	gene	58561508	58672661	0	+	.	gene_id "ENSMUSG00000029802.14"; gene_type "protein_coding"; gene_name "Abcg2"; level 2; mgi_id "MGI:1347061"; havana_gene "OTTMUSG00000022209.1";
chr6	HAVANA	exon	58561512	58561557	0	+	.	gene_id "ENSMUSG00000029802.14"; transcript_id "ENSMUST00000204924.2"; gene_type "protein_coding"; gene_name "Abcg2"; transcript_type "protein_coding_CDS_not_defined"; transcript_name "Abcg2-212"; exon_number 1; exon_id "ENSMUSE00001366923.2"; level 2; transcript_support_level "1"; mgi_id "MGI:1347061"; havana_gene "OTTMUSG00000022209.1"; havana_transcript "OTTMUST00000142135.1";
chr6	HAVANA	transcript	58561512	58563545	0	+	.	gene_id "ENSMUSG00000029802.14"; transcript_id "ENSMUST00000204924.2"; gene_type "protein_coding"; gene_name "Abcg2"; transcript_type "protein_coding_CDS_not_defined"; transcript_name "Abcg2-212"; level 2; transcript_support_level "1"; mgi_id "MGI:1347061"; havana_gene "OTTMUSG00000022209.1"; havana_transcript "OTTMUST00000142135.1";
chr6	HAVANA	exon	58561961	58562045	0	+	.	gene_id "ENSMUSG00000029802.14"; transcript_id "ENSMUST00000147213.8"; gene_type "protein_coding"; gene_name "Abcg2"; transcript_type "protein_coding"; transcript_name "Abcg2-209"; exon_number 2; exon_id "ENSMUSE00000798719.2"; level 2; protein_id "ENSMUSP00000120940.2"; transcript_support_level "5"; mgi_id "MGI:1347061"; tag "mRNA_end_NF"; tag "cds_end_NF"; tag "alternative_5_UTR"; havana_gene "OTTMUSG00000022209.1"; havana_transcript "OTTMUST00000053405.1";
chr6	HAVANA	UTR	58561961	58562045	0	+	.	gene_id "ENSMUSG00000029802.14"; transcript_id "ENSMUST00000147213.8"; gene_type "protein_coding"; gene_name "Abcg2"; transcript_type "protein_coding"; transcript_name "Abcg2-209"; exon_number 2; exon_id "ENSMUSE00000798719.2"; level 2; protein_id "ENSMUSP00000120940.2"; transcript_support_level "5"; mgi_id "MGI:1347061"; tag "mRNA_end_NF"; tag "cds_end_NF"; tag "alternative_5_UTR"; havana_gene "OTTMUSG00000022209.1"; havana_transcript "OTTMUST00000053405.1";
chr6	HAVANA	exon	58561961	58562045	0	+	.	gene_id "ENSMUSG00000029802.14"; transcript_id "ENSMUST00000204924.2"; gene_type "protein_coding"; gene_name "Abcg2"; transcript_type "protein_coding_CDS_not_defined"; transcript_name "Abcg2-212"; exon_number 2; exon_id "ENSMUSE00000798719.2"; level 2; transcript_support_level "1"; mgi_id "MGI:1347061"; havana_gene "OTTMUSG00000022209.1"; havana_transcript "OTTMUST00000142135.1";
chr6	HAVANA	exon	58562734	58563545	0	+	.	gene_id "ENSMUSG00000029802.14"; transcript_id "ENSMUST00000204924.2"; gene_type "protein_coding"; gene_name "Abcg2"; transcript_type "protein_coding_CDS_not_defined"; transcript_name "Abcg2-212"; exon_number 3; exon_id "ENSMUSE00001369353.2"; level 2; transcript_support_level "1"; mgi_id "MGI:1347061"; havana_gene "OTTMUSG00000022209.1"; havana_transcript "OTTMUST00000142135.1";
chr6	HAVANA	exon	58572960	58573002	0	+	.	gene_id "ENSMUSG00000029802.14"; transcript_id "ENSMUST00000148008.2"; gene_type "protein_coding"; gene_name "Abcg2"; transcript_type "protein_coding"; transcript_name "Abcg2-210"; exon_number 1; exon_id "ENSMUSE00000734602.2"; level 2; protein_id "ENSMUSP00000114454.2"; transcript_support_level "3"; mgi_id "MGI:1347061"; tag "mRNA_end_NF"; tag "cds_end_NF"; tag "alternative_5_UTR"; havana_gene "OTTMUSG00000022209.1"; havana_transcript "OTTMUST00000052783.1";
chr6	HAVANA	UTR	58572960	58573002	0	+	.	gene_id "ENSMUSG00000029802.14"; transcript_id "ENSMUST00000148008.2"; gene_type "protein_coding"; gene_name "Abcg2"; transcript_type "protein_coding"; transcript_name "Abcg2-210"; exon_number 1; exon_id "ENSMUSE00000734602.2"; level 2; protein_id "ENSMUSP00000114454.2"; transcript_support_level "3"; mgi_id "MGI:1347061"; tag "mRNA_end_NF"; tag "cds_end_NF"; tag "alternative_5_UTR"; havana_gene "OTTMUSG00000022209.1"; havana_transcript "OTTMUST00000052783.1";
chr6	HAVANA	transcript	58572960	58632793	0	+	.	gene_id "ENSMUSG00000029802.14"; transcript_id "ENSMUST00000148008.2"; gene_type "protein_coding"; gene_name "Abcg2"; transcript_type "protein_coding"; transcript_name "Abcg2-210"; level 2; protein_id "ENSMUSP00000114454.2"; transcript_support_level "3"; mgi_id "MGI:1347061"; tag "mRNA_end_NF"; tag "cds_end_NF"; tag "alternative_5_UTR"; havana_gene "OTTMUSG00000022209.1"; havana_transcript "OTTMUST00000052783.1";
chr6	HAVANA	exon	58573656	58574093	0	+	.	gene_id "ENSMUSG00000029802.14"; transcript_id "ENSMUST00000031822.13"; gene_type "protein_coding"; gene_name "Abcg2"; transcript_type "protein_coding"; transcript_name "Abcg2-201"; exon_number 1; exon_id "ENSMUSE00000435465.4"; level 2; protein_id "ENSMUSP00000031822.7"; transcript_support_level "1"; mgi_id "MGI:1347061"; tag "basic"; tag "Ensembl_canonical"; tag "GENCODE_Primary"; tag "appris_principal_1"; tag "CCDS"; ccdsid "CCDS20195.1"; havana_gene "OTTMUSG00000022209.1"; havana_transcript "OTTMUST00000052779.1";
chr6	HAVANA	UTR	58573656	58574093	0	+	.	gene_id "ENSMUSG00000029802.14"; transcript_id "ENSMUST00000031822.13"; gene_type "protein_coding"; gene_name "Abcg2"; transcript_type "protein_coding"; transcript_name "Abcg2-201"; exon_number 1; exon_id "ENSMUSE00000435465.4"; level 2; protein_id "ENSMUSP00000031822.7"; transcript_support_level "1"; mgi_id "MGI:1347061"; tag "basic"; tag "Ensembl_canonical"; tag "GENCODE_Primary"; tag "appris_principal_1"; tag "CCDS"; ccdsid "CCDS20195.1"; havana_gene "OTTMUSG00000022209.1"; havana_transcript "OTTMUST00000052779.1";
chr6	HAVANA	transcript	58573656	58672661	0	+	.	gene_id "ENSMUSG00000029802.14"; transcript_id "ENSMUST00000031822.13"; gene_type "protein_coding"; gene_name "Abcg2"; transcript_type "protein_coding"; transcript_name "Abcg2-201"; level 2; protein_id "ENSMUSP00000031822.7"; transcript_support_level "1"; mgi_id "MGI:1347061"; tag "basic"; tag "Ensembl_canonical"; tag "GENCODE_Primary"; tag "appris_principal_1"; tag "CCDS"; ccdsid "CCDS20195.1"; havana_gene "OTTMUSG00000022209.1"; havana_transcript "OTTMUST00000052779.1";
chr6	HAVANA	exon	58573960	58574093	0	+	.	gene_id "ENSMUSG00000029802.14"; transcript_id "ENSMUST00000148008.2"; gene_type "protein_coding"; gene_name "Abcg2"; transcript_type "protein_coding"; transcript_name "Abcg2-210"; exon_number 2; exon_id "ENSMUSE00000751850.2"; level 2; protein_id "ENSMUSP00000114454.2"; transcript_support_level "3"; mgi_id "MGI:1347061"; tag "mRNA_end_NF"; tag "cds_end_NF"; tag "alternative_5_UTR"; havana_gene "OTTMUSG00000022209.1"; havana_transcript "OTTMUST00000052783.1";
chr6	HAVANA	UTR	58573960	58574093	0	+	.	gene_id "ENSMUSG00000029802.14"; transcript_id "ENSMUST00000148008.2"; gene_type "protein_coding"; gene_name "Abcg2"; transcript_type "protein_coding"; transcript_name "Abcg2-210"; exon_number 2; exon_id "ENSMUSE00000751850.2"; level 2; protein_id "ENSMUSP00000114454.2"; transcript_support_level "3"; mgi_id "MGI:1347061"; tag "mRNA_end_NF"; tag "cds_end_NF"; tag "alternative_5_UTR"; havana_gene "OTTMUSG00000022209.1"; havana_transcript "OTTMUST00000052783.1";
chr6	HAVANA	exon	58617531	58617612	0	+	.	gene_id "ENSMUSG00000029802.14"; transcript_id "ENSMUST00000124542.2"; gene_type "protein_coding"; gene_name "Abcg2"; transcript_type "retained_intron"; transcript_name "Abcg2-203"; exon_number 1; exon_id "ENSMUSE00000727800.2"; level 2; transcript_support_level "1"; mgi_id "MGI:1347061"; havana_gene "OTTMUSG00000022209.1"; havana_transcript "OTTMUST00000052780.1";
chr6	HAVANA	transcript	58617531	58641768	0	+	.	gene_id "ENSMUSG00000029802.14"; transcript_id "ENSMUST00000124542.2"; gene_type "protein_coding"; gene_name "Abcg2"; transcript_type "retained_intron"; transcript_name "Abcg2-203"; level 2; transcript_support_level "1"; mgi_id "MGI:1347061"; havana_gene "OTTMUSG00000022209.1"; havana_transcript "OTTMUST00000052780.1";
chr6	HAVANA	exon	58617545	58617612	0	+	.	gene_id "ENSMUSG00000029802.14"; transcript_id "ENSMUST00000145161.8"; gene_type "protein_coding"; gene_name "Abcg2"; transcript_type "protein_coding"; transcript_name "Abcg2-207"; exon_number 1; exon_id "ENSMUSE00000845517.2"; level 2; protein_id "ENSMUSP00000122924.2"; transcript_support_level "2"; mgi_id "MGI:1347061"; tag "mRNA_end_NF"; tag "cds_end_NF"; tag "alternative_5_UTR"; havana_gene "OTTMUSG00000022209.1"; havana_transcript "OTTMUST00000053404.1";
chr6	HAVANA	UTR	58617545	58617612	0	+	.	gene_id "ENSMUSG00000029802.14"; transcript_id "ENSMUST00000145161.8"; gene_type "protein_coding"; gene_name "Abcg2"; transcript_type "protein_coding"; transcript_name "Abcg2-207"; exon_number 1; exon_id "ENSMUSE00000845517.2"; level 2; protein_id "ENSMUSP00000122924.2"; transcript_support_level "2"; mgi_id "MGI:1347061"; tag "mRNA_end_NF"; tag "cds_end_NF"; tag "alternative_5_UTR"; havana_gene "OTTMUSG00000022209.1"; havana_transcript "OTTMUST00000053404.1";
chr6	HAVANA	exon	58617545	58617612	0	+	.	gene_id "ENSMUSG00000029802.14"; transcript_id "ENSMUST00000143752.8"; gene_type "protein_coding"; gene_name "Abcg2"; transcript_type "nonsense_mediated_decay"; transcript_name "Abcg2-206"; exon_number 1; exon_id "ENSMUSE00000845517.2"; level 2; protein_id "ENSMUSP00000138608.2"; transcript_support_level "5"; mgi_id "MGI:1347061"; tag "not_organism_supported"; havana_gene "OTTMUSG00000022209.1"; havana_transcript "OTTMUST00000052782.1";
chr6	HAVANA	UTR	58617545	58617612	0	+	.	gene_id "ENSMUSG00000029802.14"; transcript_id "ENSMUST00000143752.8"; gene_type "protein_coding"; gene_name "Abcg2"; transcript_type "nonsense_mediated_decay"; transcript_name "Abcg2-206"; exon_number 1; exon_id "ENSMUSE00000845517.2"; level 2; protein_id "ENSMUSP00000138608.2"; transcript_support_level "5"; mgi_id "MGI:1347061"; tag "not_organism_supported"; havana_gene "OTTMUSG00000022209.1"; havana_transcript "OTTMUST00000052782.1";
chr6	HAVANA	transcript	58617545	58642229	0	+	.	gene_id "ENSMUSG00000029802.14"; transcript_id "ENSMUST00000145161.8"; gene_type "protein_coding"; gene_name "Abcg2"; transcript_type "protein_coding"; transcript_name "Abcg2-207"; level 2; protein_id "ENSMUSP00000122924.2"; transcript_support_level "2"; mgi_id "MGI:1347061"; tag "mRNA_end_NF"; tag "cds_end_NF"; tag "alternative_5_UTR"; havana_gene "OTTMUSG00000022209.1"; havana_transcript "OTTMUST00000053404.1";
chr6	HAVANA	transcript	58617545	58669854	0	+	.	gene_id "ENSMUSG00000029802.14"; transcript_id "ENSMUST00000143752.8"; gene_type "protein_coding"; gene_name "Abcg2"; transcript_type "nonsense_mediated_decay"; transcript_name "Abcg2-206"; level 2; protein_id "ENSMUSP00000138608.2"; transcript_support_level "5"; mgi_id "MGI:1347061"; tag "not_organism_supported"; havana_gene "OTTMUSG00000022209.1"; havana_transcript "OTTMUST00000052782.1";
chr6	HAVANA	exon	58617549	58617612	0	+	.	gene_id "ENSMUSG00000029802.14"; transcript_id "ENSMUST00000203146.3"; gene_type "protein_coding"; gene_name "Abcg2"; transcript_type "protein_coding"; transcript_name "Abcg2-211"; exon_number 1; exon_id "ENSMUSE00000698794.2"; level 2; protein_id "ENSMUSP00000145435.2"; transcript_support_level "5"; mgi_id "MGI:1347061"; tag "mRNA_end_NF"; tag "cds_end_NF"; havana_gene "OTTMUSG00000022209.1"; havana_transcript "OTTMUST00000142136.1";
chr6	HAVANA	UTR	58617549	58617612	0	+	.	gene_id "ENSMUSG00000029802.14"; transcript_id "ENSMUST00000203146.3"; gene_type "protein_coding"; gene_name "Abcg2"; transcript_type "protein_coding"; transcript_name "Abcg2-211"; exon_number 1; exon_id "ENSMUSE00000698794.2"; level 2; protein_id "ENSMUSP00000145435.2"; transcript_support_level "5"; mgi_id "MGI:1347061"; tag "mRNA_end_NF"; tag "cds_end_NF"; havana_gene "OTTMUSG00000022209.1"; havana_transcript "OTTMUST00000142136.1";
chr6	HAVANA	exon	58617549	58617612	0	+	.	gene_id "ENSMUSG00000029802.14"; transcript_id "ENSMUST00000114294.8"; gene_type "protein_coding"; gene_name "Abcg2"; transcript_type "protein_coding"; transcript_name "Abcg2-202"; exon_number 1; exon_id "ENSMUSE00000698794.2"; level 2; protein_id "ENSMUSP00000109933.2"; transcript_support_level "5"; mgi_id "MGI:1347061"; tag "alternative_5_UTR"; tag "basic"; tag "appris_principal_1"; tag "CCDS"; ccdsid "CCDS20195.1"; havana_gene "OTTMUSG00000022209.1"; havana_transcript "OTTMUST00000053403.1";
chr6	HAVANA	UTR	58617549	58617612	0	+	.	gene_id "ENSMUSG00000029802.14"; transcript_id "ENSMUST00000114294.8"; gene_type "protein_coding"; gene_name "Abcg2"; transcript_type "protein_coding"; transcript_name "Abcg2-202"; exon_number 1; exon_id "ENSMUSE00000698794.2"; level 2; protein_id "ENSMUSP00000109933.2"; transcript_support_level "5"; mgi_id "MGI:1347061"; tag "alternative_5_UTR"; tag "basic"; tag "appris_principal_1"; tag "CCDS"; ccdsid "CCDS20195.1"; havana_gene "OTTMUSG00000022209.1"; havana_transcript "OTTMUST00000053403.1";
chr6	HAVANA	transcript	58617549	58667529	0	+	.	gene_id "ENSMUSG00000029802.14"; transcript_id "ENSMUST00000203146.3"; gene_type "protein_coding"; gene_name "Abcg2"; transcript_type "protein_coding"; transcript_name "Abcg2-211"; level 2; protein_id "ENSMUSP00000145435.2"; transcript_support_level "5"; mgi_id "MGI:1347061"; tag "mRNA_end_NF"; tag "cds_end_NF"; havana_gene "OTTMUSG00000022209.1"; havana_transcript "OTTMUST00000142136.1";
chr6	HAVANA	transcript	58617549	58669496	0	+	.	gene_id "ENSMUSG00000029802.14"; transcript_id "ENSMUST00000114294.8"; gene_type "protein_coding"; gene_name "Abcg2"; transcript_type "protein_coding"; transcript_name "Abcg2-202"; level 2; protein_id "ENSMUSP00000109933.2"; transcript_support_level "5"; mgi_id "MGI:1347061"; tag "alternative_5_UTR"; tag "basic"; tag "appris_principal_1"; tag "CCDS"; ccdsid "CCDS20195.1"; havana_gene "OTTMUSG00000022209.1"; havana_transcript "OTTMUST00000053403.1";
chr6	HAVANA	exon	58617567	58617612	0	+	.	gene_id "ENSMUSG00000029802.14"; transcript_id "ENSMUST00000204948.2"; gene_type "protein_coding"; gene_name "Abcg2"; transcript_type "protein_coding"; transcript_name "Abcg2-213"; exon_number 1; exon_id "ENSMUSE00001366979.2"; level 2; protein_id "ENSMUSP00000144876.2"; transcript_support_level "2"; mgi_id "MGI:1347061"; tag "alternative_5_UTR"; tag "mRNA_end_NF"; tag "cds_end_NF"; havana_gene "OTTMUSG00000022209.1"; havana_transcript "OTTMUST00000142138.1";
chr6	HAVANA	UTR	58617567	58617612	0	+	.	gene_id "ENSMUSG00000029802.14"; transcript_id "ENSMUST00000204948.2"; gene_type "protein_coding"; gene_name "Abcg2"; transcript_type "protein_coding"; transcript_name "Abcg2-213"; exon_number 1; exon_id "ENSMUSE00001366979.2"; level 2; protein_id "ENSMUSP00000144876.2"; transcript_support_level "2"; mgi_id "MGI:1347061"; tag "alternative_5_UTR"; tag "mRNA_end_NF"; tag "cds_end_NF"; havana_gene "OTTMUSG00000022209.1"; havana_transcript "OTTMUST00000142138.1";
chr6	HAVANA	transcript	58617567	58642229	0	+	.	gene_id "ENSMUSG00000029802.14"; transcript_id "ENSMUST00000204948.2"; gene_type "protein_coding"; gene_name "Abcg2"; transcript_type "protein_coding"; transcript_name "Abcg2-213"; level 2; protein_id "ENSMUSP00000144876.2"; transcript_support_level "2"; mgi_id "MGI:1347061"; tag "alternative_5_UTR"; tag "mRNA_end_NF"; tag "cds_end_NF"; havana_gene "OTTMUSG00000022209.1"; havana_transcript "OTTMUST00000142138.1";
chr6	HAVANA	exon	58627446	58627528	0	+	.	gene_id "ENSMUSG00000029802.14"; transcript_id "ENSMUST00000204948.2"; gene_type "protein_coding"; gene_name "Abcg2"; transcript_type "protein_coding"; transcript_name "Abcg2-213"; exon_number 2; exon_id "ENSMUSE00001368848.2"; level 2; protein_id "ENSMUSP00000144876.2"; transcript_support_level "2"; mgi_id "MGI:1347061"; tag "alternative_5_UTR"; tag "mRNA_end_NF"; tag "cds_end_NF"; havana_gene "OTTMUSG00000022209.1"; havana_transcript "OTTMUST00000142138.1";
chr6	HAVANA	UTR	58627446	58627528	0	+	.	gene_id "ENSMUSG00000029802.14"; transcript_id "ENSMUST00000204948.2"; gene_type "protein_coding"; gene_name "Abcg2"; transcript_type "protein_coding"; transcript_name "Abcg2-213"; exon_number 2; exon_id "ENSMUSE00001368848.2"; level 2; protein_id "ENSMUSP00000144876.2"; transcript_support_level "2"; mgi_id "MGI:1347061"; tag "alternative_5_UTR"; tag "mRNA_end_NF"; tag "cds_end_NF"; havana_gene "OTTMUSG00000022209.1"; havana_transcript "OTTMUST00000142138.1";
chr6	HAVANA	UTR	58632623	58632641	0	+	.	gene_id "ENSMUSG00000029802.14"; transcript_id "ENSMUST00000147213.8"; gene_type "protein_coding"; gene_name "Abcg2"; transcript_type "protein_coding"; transcript_name "Abcg2-209"; exon_number 3; exon_id "ENSMUSE00001268424.2"; level 2; protein_id "ENSMUSP00000120940.2"; transcript_support_level "5"; mgi_id "MGI:1347061"; tag "mRNA_end_NF"; tag "cds_end_NF"; tag "alternative_5_UTR"; havana_gene "OTTMUSG00000022209.1"; havana_transcript "OTTMUST00000053405.1";
chr6	HAVANA	UTR	58632623	58632641	0	+	.	gene_id "ENSMUSG00000029802.14"; transcript_id "ENSMUST00000148008.2"; gene_type "protein_coding"; gene_name "Abcg2"; transcript_type "protein_coding"; transcript_name "Abcg2-210"; exon_number 3; exon_id "ENSMUSE00000760917.2"; level 2; protein_id "ENSMUSP00000114454.2"; transcript_support_level "3"; mgi_id "MGI:1347061"; tag "mRNA_end_NF"; tag "cds_end_NF"; tag "alternative_5_UTR"; havana_gene "OTTMUSG00000022209.1"; havana_transcript "OTTMUST00000052783.1";
chr6	HAVANA	UTR	58632623	58632641	0	+	.	gene_id "ENSMUSG00000029802.14"; transcript_id "ENSMUST00000031822.13"; gene_type "protein_coding"; gene_name "Abcg2"; transcript_type "protein_coding"; transcript_name "Abcg2-201"; exon_number 2; exon_id "ENSMUSE00001268424.2"; level 2; protein_id "ENSMUSP00000031822.7"; transcript_support_level "1"; mgi_id "MGI:1347061"; tag "basic"; tag "Ensembl_canonical"; tag "GENCODE_Primary"; tag "appris_principal_1"; tag "CCDS"; ccdsid "CCDS20195.1"; havana_gene "OTTMUSG00000022209.1"; havana_transcript "OTTMUST00000052779.1";
chr6	HAVANA	UTR	58632623	58632641	0	+	.	gene_id "ENSMUSG00000029802.14"; transcript_id "ENSMUST00000145161.8"; gene_type "protein_coding"; gene_name "Abcg2"; transcript_type "protein_coding"; transcript_name "Abcg2-207"; exon_number 2; exon_id "ENSMUSE00001268424.2"; level 2; protein_id "ENSMUSP00000122924.2"; transcript_support_level "2"; mgi_id "MGI:1347061"; tag "mRNA_end_NF"; tag "cds_end_NF"; tag "alternative_5_UTR"; havana_gene "OTTMUSG00000022209.1"; havana_transcript "OTTMUST00000053404.1";
chr6	HAVANA	UTR	58632623	58632641	0	+	.	gene_id "ENSMUSG00000029802.14"; transcript_id "ENSMUST00000143752.8"; gene_type "protein_coding"; gene_name "Abcg2"; transcript_type "nonsense_mediated_decay"; transcript_name "Abcg2-206"; exon_number 2; exon_id "ENSMUSE00001268424.2"; level 2; protein_id "ENSMUSP00000138608.2"; transcript_support_level "5"; mgi_id "MGI:1347061"; tag "not_organism_supported"; havana_gene "OTTMUSG00000022209.1"; havana_transcript "OTTMUST00000052782.1";
chr6	HAVANA	UTR	58632623	58632641	0	+	.	gene_id "ENSMUSG00000029802.14"; transcript_id "ENSMUST00000203146.3"; gene_type "protein_coding"; gene_name "Abcg2"; transcript_type "protein_coding"; transcript_name "Abcg2-211"; exon_number 2; exon_id "ENSMUSE00001268424.2"; level 2; protein_id "ENSMUSP00000145435.2"; transcript_support_level "5"; mgi_id "MGI:1347061"; tag "mRNA_end_NF"; tag "cds_end_NF"; havana_gene "OTTMUSG00000022209.1"; havana_transcript "OTTMUST00000142136.1";
chr6	HAVANA	UTR	58632623	58632641	0	+	.	gene_id "ENSMUSG00000029802.14"; transcript_id "ENSMUST00000114294.8"; gene_type "protein_coding"; gene_name "Abcg2"; transcript_type "protein_coding"; transcript_name "Abcg2-202"; exon_number 2; exon_id "ENSMUSE00001268424.2"; level 2; protein_id "ENSMUSP00000109933.2"; transcript_support_level "5"; mgi_id "MGI:1347061"; tag "alternative_5_UTR"; tag "basic"; tag "appris_principal_1"; tag "CCDS"; ccdsid "CCDS20195.1"; havana_gene "OTTMUSG00000022209.1"; havana_transcript "OTTMUST00000053403.1";
chr6	HAVANA	UTR	58632623	58632641	0	+	.	gene_id "ENSMUSG00000029802.14"; transcript_id "ENSMUST00000204948.2"; gene_type "protein_coding"; gene_name "Abcg2"; transcript_type "protein_coding"; transcript_name "Abcg2-213"; exon_number 3; exon_id "ENSMUSE00001268424.2"; level 2; protein_id "ENSMUSP00000144876.2"; transcript_support_level "2"; mgi_id "MGI:1347061"; tag "alternative_5_UTR"; tag "mRNA_end_NF"; tag "cds_end_NF"; havana_gene "OTTMUSG00000022209.1"; havana_transcript "OTTMUST00000142138.1";
chr6	HAVANA	exon	58632623	58632793	0	+	.	gene_id "ENSMUSG00000029802.14"; transcript_id "ENSMUST00000148008.2"; gene_type "protein_coding"; gene_name "Abcg2"; transcript_type "protein_coding"; transcript_name "Abcg2-210"; exon_number 3; exon_id "ENSMUSE00000760917.2"; level 2; protein_id "ENSMUSP00000114454.2"; transcript_support_level "3"; mgi_id "MGI:1347061"; tag "mRNA_end_NF"; tag "cds_end_NF"; tag "alternative_5_UTR"; havana_gene "OTTMUSG00000022209.1"; havana_transcript "OTTMUST00000052783.1";
chr6	HAVANA	exon	58632623	58632841	0	+	.	gene_id "ENSMUSG00000029802.14"; transcript_id "ENSMUST00000147213.8"; gene_type "protein_coding"; gene_name "Abcg2"; transcript_type "protein_coding"; transcript_name "Abcg2-209"; exon_number 3; exon_id "ENSMUSE00001268424.2"; level 2; protein_id "ENSMUSP00000120940.2"; transcript_support_level "5"; mgi_id "MGI:1347061"; tag "mRNA_end_NF"; tag "cds_end_NF"; tag "alternative_5_UTR"; havana_gene "OTTMUSG00000022209.1"; havana_transcript "OTTMUST00000053405.1";
chr6	HAVANA	exon	58632623	58632841	0	+	.	gene_id "ENSMUSG00000029802.14"; transcript_id "ENSMUST00000031822.13"; gene_type "protein_coding"; gene_name "Abcg2"; transcript_type "protein_coding"; transcript_name "Abcg2-201"; exon_number 2; exon_id "ENSMUSE00001268424.2"; level 2; protein_id "ENSMUSP00000031822.7"; transcript_support_level "1"; mgi_id "MGI:1347061"; tag "basic"; tag "Ensembl_canonical"; tag "GENCODE_Primary"; tag "appris_principal_1"; tag "CCDS"; ccdsid "CCDS20195.1"; havana_gene "OTTMUSG00000022209.1"; havana_transcript "OTTMUST00000052779.1";
chr6	HAVANA	exon	58632623	58632841	0	+	.	gene_id "ENSMUSG00000029802.14"; transcript_id "ENSMUST00000124542.2"; gene_type "protein_coding"; gene_name "Abcg2"; transcript_type "retained_intron"; transcript_name "Abcg2-203"; exon_number 2; exon_id "ENSMUSE00001212212.2"; level 2; transcript_support_level "1"; mgi_id "MGI:1347061"; havana_gene "OTTMUSG00000022209.1"; havana_transcript "OTTMUST00000052780.1";
chr6	HAVANA	exon	58632623	58632841	0	+	.	gene_id "ENSMUSG00000029802.14"; transcript_id "ENSMUST00000145161.8"; gene_type "protein_coding"; gene_name "Abcg2"; transcript_type "protein_coding"; transcript_name "Abcg2-207"; exon_number 2; exon_id "ENSMUSE00001268424.2"; level 2; protein_id "ENSMUSP00000122924.2"; transcript_support_level "2"; mgi_id "MGI:1347061"; tag "mRNA_end_NF"; tag "cds_end_NF"; tag "alternative_5_UTR"; havana_gene "OTTMUSG00000022209.1"; havana_transcript "OTTMUST00000053404.1";
chr6	HAVANA	exon	58632623	58632841	0	+	.	gene_id "ENSMUSG00000029802.14"; transcript_id "ENSMUST00000143752.8"; gene_type "protein_coding"; gene_name "Abcg2"; transcript_type "nonsense_mediated_decay"; transcript_name "Abcg2-206"; exon_number 2; exon_id "ENSMUSE00001268424.2"; level 2; protein_id "ENSMUSP00000138608.2"; transcript_support_level "5"; mgi_id "MGI:1347061"; tag "not_organism_supported"; havana_gene "OTTMUSG00000022209.1"; havana_transcript "OTTMUST00000052782.1";
chr6	HAVANA	exon	58632623	58632841	0	+	.	gene_id "ENSMUSG00000029802.14"; transcript_id "ENSMUST00000203146.3"; gene_type "protein_coding"; gene_name "Abcg2"; transcript_type "protein_coding"; transcript_name "Abcg2-211"; exon_number 2; exon_id "ENSMUSE00001268424.2"; level 2; protein_id "ENSMUSP00000145435.2"; transcript_support_level "5"; mgi_id "MGI:1347061"; tag "mRNA_end_NF"; tag "cds_end_NF"; havana_gene "OTTMUSG00000022209.1"; havana_transcript "OTTMUST00000142136.1";
chr6	HAVANA	exon	58632623	58632841	0	+	.	gene_id "ENSMUSG00000029802.14"; transcript_id "ENSMUST00000114294.8"; gene_type "protein_coding"; gene_name "Abcg2"; transcript_type "protein_coding"; transcript_name "Abcg2-202"; exon_number 2; exon_id "ENSMUSE00001268424.2"; level 2; protein_id "ENSMUSP00000109933.2"; transcript_support_level "5"; mgi_id "MGI:1347061"; tag "alternative_5_UTR"; tag "basic"; tag "appris_principal_1"; tag "CCDS"; ccdsid "CCDS20195.1"; havana_gene "OTTMUSG00000022209.1"; havana_transcript "OTTMUST00000053403.1";
chr6	HAVANA	exon	58632623	58632841	0	+	.	gene_id "ENSMUSG00000029802.14"; transcript_id "ENSMUST00000204948.2"; gene_type "protein_coding"; gene_name "Abcg2"; transcript_type "protein_coding"; transcript_name "Abcg2-213"; exon_number 3; exon_id "ENSMUSE00001268424.2"; level 2; protein_id "ENSMUSP00000144876.2"; transcript_support_level "2"; mgi_id "MGI:1347061"; tag "alternative_5_UTR"; tag "mRNA_end_NF"; tag "cds_end_NF"; havana_gene "OTTMUSG00000022209.1"; havana_transcript "OTTMUST00000142138.1";
chr6	HAVANA	start_codon	58632642	58632644	0	+	0	gene_id "ENSMUSG00000029802.14"; transcript_id "ENSMUST00000147213.8"; gene_type "protein_coding"; gene_name "Abcg2"; transcript_type "protein_coding"; transcript_name "Abcg2-209"; exon_number 3; exon_id "ENSMUSE00001268424.2"; level 2; protein_id "ENSMUSP00000120940.2"; transcript_support_level "5"; mgi_id "MGI:1347061"; tag "mRNA_end_NF"; tag "cds_end_NF"; tag "alternative_5_UTR"; havana_gene "OTTMUSG00000022209.1"; havana_transcript "OTTMUST00000053405.1";
chr6	HAVANA	start_codon	58632642	58632644	0	+	0	gene_id "ENSMUSG00000029802.14"; transcript_id "ENSMUST00000148008.2"; gene_type "protein_coding"; gene_name "Abcg2"; transcript_type "protein_coding"; transcript_name "Abcg2-210"; exon_number 3; exon_id "ENSMUSE00000760917.2"; level 2; protein_id "ENSMUSP00000114454.2"; transcript_support_level "3"; mgi_id "MGI:1347061"; tag "mRNA_end_NF"; tag "cds_end_NF"; tag "alternative_5_UTR"; havana_gene "OTTMUSG00000022209.1"; havana_transcript "OTTMUST00000052783.1";
chr6	HAVANA	start_codon	58632642	58632644	0	+	0	gene_id "ENSMUSG00000029802.14"; transcript_id "ENSMUST00000031822.13"; gene_type "protein_coding"; gene_name "Abcg2"; transcript_type "protein_coding"; transcript_name "Abcg2-201"; exon_number 2; exon_id "ENSMUSE00001268424.2"; level 2; protein_id "ENSMUSP00000031822.7"; transcript_support_level "1"; mgi_id "MGI:1347061"; tag "basic"; tag "Ensembl_canonical"; tag "GENCODE_Primary"; tag "appris_principal_1"; tag "CCDS"; ccdsid "CCDS20195.1"; havana_gene "OTTMUSG00000022209.1"; havana_transcript "OTTMUST00000052779.1";
chr6	HAVANA	start_codon	58632642	58632644	0	+	0	gene_id "ENSMUSG00000029802.14"; transcript_id "ENSMUST00000145161.8"; gene_type "protein_coding"; gene_name "Abcg2"; transcript_type "protein_coding"; transcript_name "Abcg2-207"; exon_number 2; exon_id "ENSMUSE00001268424.2"; level 2; protein_id "ENSMUSP00000122924.2"; transcript_support_level "2"; mgi_id "MGI:1347061"; tag "mRNA_end_NF"; tag "cds_end_NF"; tag "alternative_5_UTR"; havana_gene "OTTMUSG00000022209.1"; havana_transcript "OTTMUST00000053404.1";
chr6	HAVANA	start_codon	58632642	58632644	0	+	0	gene_id "ENSMUSG00000029802.14"; transcript_id "ENSMUST00000143752.8"; gene_type "protein_coding"; gene_name "Abcg2"; transcript_type "nonsense_mediated_decay"; transcript_name "Abcg2-206"; exon_number 2; exon_id "ENSMUSE00001268424.2"; level 2; protein_id "ENSMUSP00000138608.2"; transcript_support_level "5"; mgi_id "MGI:1347061"; tag "not_organism_supported"; havana_gene "OTTMUSG00000022209.1"; havana_transcript "OTTMUST00000052782.1";
chr6	HAVANA	start_codon	58632642	58632644	0	+	0	gene_id "ENSMUSG00000029802.14"; transcript_id "ENSMUST00000203146.3"; gene_type "protein_coding"; gene_name "Abcg2"; transcript_type "protein_coding"; transcript_name "Abcg2-211"; exon_number 2; exon_id "ENSMUSE00001268424.2"; level 2; protein_id "ENSMUSP00000145435.2"; transcript_support_level "5"; mgi_id "MGI:1347061"; tag "mRNA_end_NF"; tag "cds_end_NF"; havana_gene "OTTMUSG00000022209.1"; havana_transcript "OTTMUST00000142136.1";
chr6	HAVANA	start_codon	58632642	58632644	0	+	0	gene_id "ENSMUSG00000029802.14"; transcript_id "ENSMUST00000114294.8"; gene_type "protein_coding"; gene_name "Abcg2"; transcript_type "protein_coding"; transcript_name "Abcg2-202"; exon_number 2; exon_id "ENSMUSE00001268424.2"; level 2; protein_id "ENSMUSP00000109933.2"; transcript_support_level "5"; mgi_id "MGI:1347061"; tag "alternative_5_UTR"; tag "basic"; tag "appris_principal_1"; tag "CCDS"; ccdsid "CCDS20195.1"; havana_gene "OTTMUSG00000022209.1"; havana_transcript "OTTMUST00000053403.1";
chr6	HAVANA	start_codon	58632642	58632644	0	+	0	gene_id "ENSMUSG00000029802.14"; transcript_id "ENSMUST00000204948.2"; gene_type "protein_coding"; gene_name "Abcg2"; transcript_type "protein_coding"; transcript_name "Abcg2-213"; exon_number 3; exon_id "ENSMUSE00001268424.2"; level 2; protein_id "ENSMUSP00000144876.2"; transcript_support_level "2"; mgi_id "MGI:1347061"; tag "alternative_5_UTR"; tag "mRNA_end_NF"; tag "cds_end_NF"; havana_gene "OTTMUSG00000022209.1"; havana_transcript "OTTMUST00000142138.1";
chr6	HAVANA	CDS	58632642	58632793	0	+	0	gene_id "ENSMUSG00000029802.14"; transcript_id "ENSMUST00000148008.2"; gene_type "protein_coding"; gene_name "Abcg2"; transcript_type "protein_coding"; transcript_name "Abcg2-210"; exon_number 3; exon_id "ENSMUSE00000760917.2"; level 2; protein_id "ENSMUSP00000114454.2"; transcript_support_level "3"; mgi_id "MGI:1347061"; tag "mRNA_end_NF"; tag "cds_end_NF"; tag "alternative_5_UTR"; havana_gene "OTTMUSG00000022209.1"; havana_transcript "OTTMUST00000052783.1";
chr6	HAVANA	CDS	58632642	58632841	0	+	0	gene_id "ENSMUSG00000029802.14"; transcript_id "ENSMUST00000147213.8"; gene_type "protein_coding"; gene_name "Abcg2"; transcript_type "protein_coding"; transcript_name "Abcg2-209"; exon_number 3; exon_id "ENSMUSE00001268424.2"; level 2; protein_id "ENSMUSP00000120940.2"; transcript_support_level "5"; mgi_id "MGI:1347061"; tag "mRNA_end_NF"; tag "cds_end_NF"; tag "alternative_5_UTR"; havana_gene "OTTMUSG00000022209.1"; havana_transcript "OTTMUST00000053405.1";
chr6	HAVANA	CDS	58632642	58632841	0	+	0	gene_id "ENSMUSG00000029802.14"; transcript_id "ENSMUST00000031822.13"; gene_type "protein_coding"; gene_name "Abcg2"; transcript_type "protein_coding"; transcript_name "Abcg2-201"; exon_number 2; exon_id "ENSMUSE00001268424.2"; level 2; protein_id "ENSMUSP00000031822.7"; transcript_support_level "1"; mgi_id "MGI:1347061"; tag "basic"; tag "Ensembl_canonical"; tag "GENCODE_Primary"; tag "appris_principal_1"; tag "CCDS"; ccdsid "CCDS20195.1"; havana_gene "OTTMUSG00000022209.1"; havana_transcript "OTTMUST00000052779.1";
chr6	HAVANA	CDS	58632642	58632841	0	+	0	gene_id "ENSMUSG00000029802.14"; transcript_id "ENSMUST00000145161.8"; gene_type "protein_coding"; gene_name "Abcg2"; transcript_type "protein_coding"; transcript_name "Abcg2-207"; exon_number 2; exon_id "ENSMUSE00001268424.2"; level 2; protein_id "ENSMUSP00000122924.2"; transcript_support_level "2"; mgi_id "MGI:1347061"; tag "mRNA_end_NF"; tag "cds_end_NF"; tag "alternative_5_UTR"; havana_gene "OTTMUSG00000022209.1"; havana_transcript "OTTMUST00000053404.1";
chr6	HAVANA	CDS	58632642	58632841	0	+	0	gene_id "ENSMUSG00000029802.14"; transcript_id "ENSMUST00000143752.8"; gene_type "protein_coding"; gene_name "Abcg2"; transcript_type "nonsense_mediated_decay"; transcript_name "Abcg2-206"; exon_number 2; exon_id "ENSMUSE00001268424.2"; level 2; protein_id "ENSMUSP00000138608.2"; transcript_support_level "5"; mgi_id "MGI:1347061"; tag "not_organism_supported"; havana_gene "OTTMUSG00000022209.1"; havana_transcript "OTTMUST00000052782.1";
chr6	HAVANA	CDS	58632642	58632841	0	+	0	gene_id "ENSMUSG00000029802.14"; transcript_id "ENSMUST00000203146.3"; gene_type "protein_coding"; gene_name "Abcg2"; transcript_type "protein_coding"; transcript_name "Abcg2-211"; exon_number 2; exon_id "ENSMUSE00001268424.2"; level 2; protein_id "ENSMUSP00000145435.2"; transcript_support_level "5"; mgi_id "MGI:1347061"; tag "mRNA_end_NF"; tag "cds_end_NF"; havana_gene "OTTMUSG00000022209.1"; havana_transcript "OTTMUST00000142136.1";
chr6	HAVANA	CDS	58632642	58632841	0	+	0	gene_id "ENSMUSG00000029802.14"; transcript_id "ENSMUST00000114294.8"; gene_type "protein_coding"; gene_name "Abcg2"; transcript_type "protein_coding"; transcript_name "Abcg2-202"; exon_number 2; exon_id "ENSMUSE00001268424.2"; level 2; protein_id "ENSMUSP00000109933.2"; transcript_support_level "5"; mgi_id "MGI:1347061"; tag "alternative_5_UTR"; tag "basic"; tag "appris_principal_1"; tag "CCDS"; ccdsid "CCDS20195.1"; havana_gene "OTTMUSG00000022209.1"; havana_transcript "OTTMUST00000053403.1";
chr6	HAVANA	CDS	58632642	58632841	0	+	0	gene_id "ENSMUSG00000029802.14"; transcript_id "ENSMUST00000204948.2"; gene_type "protein_coding"; gene_name "Abcg2"; transcript_type "protein_coding"; transcript_name "Abcg2-213"; exon_number 3; exon_id "ENSMUSE00001268424.2"; level 2; protein_id "ENSMUSP00000144876.2"; transcript_support_level "2"; mgi_id "MGI:1347061"; tag "alternative_5_UTR"; tag "mRNA_end_NF"; tag "cds_end_NF"; havana_gene "OTTMUSG00000022209.1"; havana_transcript "OTTMUST00000142138.1";
chr6	HAVANA	exon	58640394	58640658	0	+	.	gene_id "ENSMUSG00000029802.14"; transcript_id "ENSMUST00000143447.3"; gene_type "protein_coding"; gene_name "Abcg2"; transcript_type "retained_intron"; transcript_name "Abcg2-205"; exon_number 1; exon_id "ENSMUSE00000835883.3"; level 2; transcript_support_level "2"; mgi_id "MGI:1347061"; havana_gene "OTTMUSG00000022209.1"; havana_transcript "OTTMUST00000052784.1";
chr6	HAVANA	transcript	58640394	58641731	0	+	.	gene_id "ENSMUSG00000029802.14"; transcript_id "ENSMUST00000143447.3"; gene_type "protein_coding"; gene_name "Abcg2"; transcript_type "retained_intron"; transcript_name "Abcg2-205"; level 2; transcript_support_level "2"; mgi_id "MGI:1347061"; havana_gene "OTTMUSG00000022209.1"; havana_transcript "OTTMUST00000052784.1";
chr6	HAVANA	exon	58640599	58640658	0	+	.	gene_id "ENSMUSG00000029802.14"; transcript_id "ENSMUST00000147213.8"; gene_type "protein_coding"; gene_name "Abcg2"; transcript_type "protein_coding"; transcript_name "Abcg2-209"; exon_number 4; exon_id "ENSMUSE00001274284.2"; level 2; protein_id "ENSMUSP00000120940.2"; transcript_support_level "5"; mgi_id "MGI:1347061"; tag "mRNA_end_NF"; tag "cds_end_NF"; tag "alternative_5_UTR"; havana_gene "OTTMUSG00000022209.1"; havana_transcript "OTTMUST00000053405.1";
chr6	HAVANA	CDS	58640599	58640658	0	+	1	gene_id "ENSMUSG00000029802.14"; transcript_id "ENSMUST00000147213.8"; gene_type "protein_coding"; gene_name "Abcg2"; transcript_type "protein_coding"; transcript_name "Abcg2-209"; exon_number 4; exon_id "ENSMUSE00001274284.2"; level 2; protein_id "ENSMUSP00000120940.2"; transcript_support_level "5"; mgi_id "MGI:1347061"; tag "mRNA_end_NF"; tag "cds_end_NF"; tag "alternative_5_UTR"; havana_gene "OTTMUSG00000022209.1"; havana_transcript "OTTMUST00000053405.1";
chr6	HAVANA	exon	58640599	58640658	0	+	.	gene_id "ENSMUSG00000029802.14"; transcript_id "ENSMUST00000031822.13"; gene_type "protein_coding"; gene_name "Abcg2"; transcript_type "protein_coding"; transcript_name "Abcg2-201"; exon_number 3; exon_id "ENSMUSE00001274284.2"; level 2; protein_id "ENSMUSP00000031822.7"; transcript_support_level "1"; mgi_id "MGI:1347061"; tag "basic"; tag "Ensembl_canonical"; tag "GENCODE_Primary"; tag "appris_principal_1"; tag "CCDS"; ccdsid "CCDS20195.1"; havana_gene "OTTMUSG00000022209.1"; havana_transcript "OTTMUST00000052779.1";
chr6	HAVANA	CDS	58640599	58640658	0	+	1	gene_id "ENSMUSG00000029802.14"; transcript_id "ENSMUST00000031822.13"; gene_type "protein_coding"; gene_name "Abcg2"; transcript_type "protein_coding"; transcript_name "Abcg2-201"; exon_number 3; exon_id "ENSMUSE00001274284.2"; level 2; protein_id "ENSMUSP00000031822.7"; transcript_support_level "1"; mgi_id "MGI:1347061"; tag "basic"; tag "Ensembl_canonical"; tag "GENCODE_Primary"; tag "appris_principal_1"; tag "CCDS"; ccdsid "CCDS20195.1"; havana_gene "OTTMUSG00000022209.1"; havana_transcript "OTTMUST00000052779.1";
chr6	HAVANA	exon	58640599	58640658	0	+	.	gene_id "ENSMUSG00000029802.14"; transcript_id "ENSMUST00000124542.2"; gene_type "protein_coding"; gene_name "Abcg2"; transcript_type "retained_intron"; transcript_name "Abcg2-203"; exon_number 3; exon_id "ENSMUSE00001227719.2"; level 2; transcript_support_level "1"; mgi_id "MGI:1347061"; havana_gene "OTTMUSG00000022209.1"; havana_transcript "OTTMUST00000052780.1";
chr6	HAVANA	exon	58640599	58640658	0	+	.	gene_id "ENSMUSG00000029802.14"; transcript_id "ENSMUST00000145161.8"; gene_type "protein_coding"; gene_name "Abcg2"; transcript_type "protein_coding"; transcript_name "Abcg2-207"; exon_number 3; exon_id "ENSMUSE00001274284.2"; level 2; protein_id "ENSMUSP00000122924.2"; transcript_support_level "2"; mgi_id "MGI:1347061"; tag "mRNA_end_NF"; tag "cds_end_NF"; tag "alternative_5_UTR"; havana_gene "OTTMUSG00000022209.1"; havana_transcript "OTTMUST00000053404.1";
chr6	HAVANA	CDS	58640599	58640658	0	+	1	gene_id "ENSMUSG00000029802.14"; transcript_id "ENSMUST00000145161.8"; gene_type "protein_coding"; gene_name "Abcg2"; transcript_type "protein_coding"; transcript_name "Abcg2-207"; exon_number 3; exon_id "ENSMUSE00001274284.2"; level 2; protein_id "ENSMUSP00000122924.2"; transcript_support_level "2"; mgi_id "MGI:1347061"; tag "mRNA_end_NF"; tag "cds_end_NF"; tag "alternative_5_UTR"; havana_gene "OTTMUSG00000022209.1"; havana_transcript "OTTMUST00000053404.1";
chr6	HAVANA	exon	58640599	58640658	0	+	.	gene_id "ENSMUSG00000029802.14"; transcript_id "ENSMUST00000143752.8"; gene_type "protein_coding"; gene_name "Abcg2"; transcript_type "nonsense_mediated_decay"; transcript_name "Abcg2-206"; exon_number 3; exon_id "ENSMUSE00001274284.2"; level 2; protein_id "ENSMUSP00000138608.2"; transcript_support_level "5"; mgi_id "MGI:1347061"; tag "not_organism_supported"; havana_gene "OTTMUSG00000022209.1"; havana_transcript "OTTMUST00000052782.1";
chr6	HAVANA	CDS	58640599	58640658	0	+	1	gene_id "ENSMUSG00000029802.14"; transcript_id "ENSMUST00000143752.8"; gene_type "protein_coding"; gene_name "Abcg2"; transcript_type "nonsense_mediated_decay"; transcript_name "Abcg2-206"; exon_number 3; exon_id "ENSMUSE00001274284.2"; level 2; protein_id "ENSMUSP00000138608.2"; transcript_support_level "5"; mgi_id "MGI:1347061"; tag "not_organism_supported"; havana_gene "OTTMUSG00000022209.1"; havana_transcript "OTTMUST00000052782.1";
chr6	HAVANA	exon	58640599	58640658	0	+	.	gene_id "ENSMUSG00000029802.14"; transcript_id "ENSMUST00000203146.3"; gene_type "protein_coding"; gene_name "Abcg2"; transcript_type "protein_coding"; transcript_name "Abcg2-211"; exon_number 3; exon_id "ENSMUSE00001274284.2"; level 2; protein_id "ENSMUSP00000145435.2"; transcript_support_level "5"; mgi_id "MGI:1347061"; tag "mRNA_end_NF"; tag "cds_end_NF"; havana_gene "OTTMUSG00000022209.1"; havana_transcript "OTTMUST00000142136.1";
chr6	HAVANA	CDS	58640599	58640658	0	+	1	gene_id "ENSMUSG00000029802.14"; transcript_id "ENSMUST00000203146.3"; gene_type "protein_coding"; gene_name "Abcg2"; transcript_type "protein_coding"; transcript_name "Abcg2-211"; exon_number 3; exon_id "ENSMUSE00001274284.2"; level 2; protein_id "ENSMUSP00000145435.2"; transcript_support_level "5"; mgi_id "MGI:1347061"; tag "mRNA_end_NF"; tag "cds_end_NF"; havana_gene "OTTMUSG00000022209.1"; havana_transcript "OTTMUST00000142136.1";
chr6	HAVANA	exon	58640599	58640658	0	+	.	gene_id "ENSMUSG00000029802.14"; transcript_id "ENSMUST00000114294.8"; gene_type "protein_coding"; gene_name "Abcg2"; transcript_type "protein_coding"; transcript_name "Abcg2-202"; exon_number 3; exon_id "ENSMUSE00001274284.2"; level 2; protein_id "ENSMUSP00000109933.2"; transcript_support_level "5"; mgi_id "MGI:1347061"; tag "alternative_5_UTR"; tag "basic"; tag "appris_principal_1"; tag "CCDS"; ccdsid "CCDS20195.1"; havana_gene "OTTMUSG00000022209.1"; havana_transcript "OTTMUST00000053403.1";
chr6	HAVANA	CDS	58640599	58640658	0	+	1	gene_id "ENSMUSG00000029802.14"; transcript_id "ENSMUST00000114294.8"; gene_type "protein_coding"; gene_name "Abcg2"; transcript_type "protein_coding"; transcript_name "Abcg2-202"; exon_number 3; exon_id "ENSMUSE00001274284.2"; level 2; protein_id "ENSMUSP00000109933.2"; transcript_support_level "5"; mgi_id "MGI:1347061"; tag "alternative_5_UTR"; tag "basic"; tag "appris_principal_1"; tag "CCDS"; ccdsid "CCDS20195.1"; havana_gene "OTTMUSG00000022209.1"; havana_transcript "OTTMUST00000053403.1";
chr6	HAVANA	exon	58640599	58640658	0	+	.	gene_id "ENSMUSG00000029802.14"; transcript_id "ENSMUST00000204948.2"; gene_type "protein_coding"; gene_name "Abcg2"; transcript_type "protein_coding"; transcript_name "Abcg2-213"; exon_number 4; exon_id "ENSMUSE00001274284.2"; level 2; protein_id "ENSMUSP00000144876.2"; transcript_support_level "2"; mgi_id "MGI:1347061"; tag "alternative_5_UTR"; tag "mRNA_end_NF"; tag "cds_end_NF"; havana_gene "OTTMUSG00000022209.1"; havana_transcript "OTTMUST00000142138.1";
chr6	HAVANA	CDS	58640599	58640658	0	+	1	gene_id "ENSMUSG00000029802.14"; transcript_id "ENSMUST00000204948.2"; gene_type "protein_coding"; gene_name "Abcg2"; transcript_type "protein_coding"; transcript_name "Abcg2-213"; exon_number 4; exon_id "ENSMUSE00001274284.2"; level 2; protein_id "ENSMUSP00000144876.2"; transcript_support_level "2"; mgi_id "MGI:1347061"; tag "alternative_5_UTR"; tag "mRNA_end_NF"; tag "cds_end_NF"; havana_gene "OTTMUSG00000022209.1"; havana_transcript "OTTMUST00000142138.1";
chr6	HAVANA	exon	58641429	58641515	0	+	.	gene_id "ENSMUSG00000029802.14"; transcript_id "ENSMUST00000147213.8"; gene_type "protein_coding"; gene_name "Abcg2"; transcript_type "protein_coding"; transcript_name "Abcg2-209"; exon_number 5; exon_id "ENSMUSE00000792888.2"; level 2; protein_id "ENSMUSP00000120940.2"; transcript_support_level "5"; mgi_id "MGI:1347061"; tag "mRNA_end_NF"; tag "cds_end_NF"; tag "alternative_5_UTR"; havana_gene "OTTMUSG00000022209.1"; havana_transcript "OTTMUST00000053405.1";
chr6	HAVANA	CDS	58641429	58641515	0	+	1	gene_id "ENSMUSG00000029802.14"; transcript_id "ENSMUST00000147213.8"; gene_type "protein_coding"; gene_name "Abcg2"; transcript_type "protein_coding"; transcript_name "Abcg2-209"; exon_number 5; exon_id "ENSMUSE00000792888.2"; level 2; protein_id "ENSMUSP00000120940.2"; transcript_support_level "5"; mgi_id "MGI:1347061"; tag "mRNA_end_NF"; tag "cds_end_NF"; tag "alternative_5_UTR"; havana_gene "OTTMUSG00000022209.1"; havana_transcript "OTTMUST00000053405.1";
chr6	HAVANA	exon	58641429	58641543	0	+	.	gene_id "ENSMUSG00000029802.14"; transcript_id "ENSMUST00000031822.13"; gene_type "protein_coding"; gene_name "Abcg2"; transcript_type "protein_coding"; transcript_name "Abcg2-201"; exon_number 4; exon_id "ENSMUSE00001270162.2"; level 2; protein_id "ENSMUSP00000031822.7"; transcript_support_level "1"; mgi_id "MGI:1347061"; tag "basic"; tag "Ensembl_canonical"; tag "GENCODE_Primary"; tag "appris_principal_1"; tag "CCDS"; ccdsid "CCDS20195.1"; havana_gene "OTTMUSG00000022209.1"; havana_transcript "OTTMUST00000052779.1";
chr6	HAVANA	CDS	58641429	58641543	0	+	1	gene_id "ENSMUSG00000029802.14"; transcript_id "ENSMUST00000031822.13"; gene_type "protein_coding"; gene_name "Abcg2"; transcript_type "protein_coding"; transcript_name "Abcg2-201"; exon_number 4; exon_id "ENSMUSE00001270162.2"; level 2; protein_id "ENSMUSP00000031822.7"; transcript_support_level "1"; mgi_id "MGI:1347061"; tag "basic"; tag "Ensembl_canonical"; tag "GENCODE_Primary"; tag "appris_principal_1"; tag "CCDS"; ccdsid "CCDS20195.1"; havana_gene "OTTMUSG00000022209.1"; havana_transcript "OTTMUST00000052779.1";
chr6	HAVANA	exon	58641429	58641543	0	+	.	gene_id "ENSMUSG00000029802.14"; transcript_id "ENSMUST00000145161.8"; gene_type "protein_coding"; gene_name "Abcg2"; transcript_type "protein_coding"; transcript_name "Abcg2-207"; exon_number 4; exon_id "ENSMUSE00001270162.2"; level 2; protein_id "ENSMUSP00000122924.2"; transcript_support_level "2"; mgi_id "MGI:1347061"; tag "mRNA_end_NF"; tag "cds_end_NF"; tag "alternative_5_UTR"; havana_gene "OTTMUSG00000022209.1"; havana_transcript "OTTMUST00000053404.1";
chr6	HAVANA	CDS	58641429	58641543	0	+	1	gene_id "ENSMUSG00000029802.14"; transcript_id "ENSMUST00000145161.8"; gene_type "protein_coding"; gene_name "Abcg2"; transcript_type "protein_coding"; transcript_name "Abcg2-207"; exon_number 4; exon_id "ENSMUSE00001270162.2"; level 2; protein_id "ENSMUSP00000122924.2"; transcript_support_level "2"; mgi_id "MGI:1347061"; tag "mRNA_end_NF"; tag "cds_end_NF"; tag "alternative_5_UTR"; havana_gene "OTTMUSG00000022209.1"; havana_transcript "OTTMUST00000053404.1";
chr6	HAVANA	exon	58641429	58641543	0	+	.	gene_id "ENSMUSG00000029802.14"; transcript_id "ENSMUST00000143752.8"; gene_type "protein_coding"; gene_name "Abcg2"; transcript_type "nonsense_mediated_decay"; transcript_name "Abcg2-206"; exon_number 4; exon_id "ENSMUSE00001270162.2"; level 2; protein_id "ENSMUSP00000138608.2"; transcript_support_level "5"; mgi_id "MGI:1347061"; tag "not_organism_supported"; havana_gene "OTTMUSG00000022209.1"; havana_transcript "OTTMUST00000052782.1";
chr6	HAVANA	CDS	58641429	58641543	0	+	1	gene_id "ENSMUSG00000029802.14"; transcript_id "ENSMUST00000143752.8"; gene_type "protein_coding"; gene_name "Abcg2"; transcript_type "nonsense_mediated_decay"; transcript_name "Abcg2-206"; exon_number 4; exon_id "ENSMUSE00001270162.2"; level 2; protein_id "ENSMUSP00000138608.2"; transcript_support_level "5"; mgi_id "MGI:1347061"; tag "not_organism_supported"; havana_gene "OTTMUSG00000022209.1"; havana_transcript "OTTMUST00000052782.1";
chr6	HAVANA	exon	58641429	58641543	0	+	.	gene_id "ENSMUSG00000029802.14"; transcript_id "ENSMUST00000203146.3"; gene_type "protein_coding"; gene_name "Abcg2"; transcript_type "protein_coding"; transcript_name "Abcg2-211"; exon_number 4; exon_id "ENSMUSE00001270162.2"; level 2; protein_id "ENSMUSP00000145435.2"; transcript_support_level "5"; mgi_id "MGI:1347061"; tag "mRNA_end_NF"; tag "cds_end_NF"; havana_gene "OTTMUSG00000022209.1"; havana_transcript "OTTMUST00000142136.1";
chr6	HAVANA	CDS	58641429	58641543	0	+	1	gene_id "ENSMUSG00000029802.14"; transcript_id "ENSMUST00000203146.3"; gene_type "protein_coding"; gene_name "Abcg2"; transcript_type "protein_coding"; transcript_name "Abcg2-211"; exon_number 4; exon_id "ENSMUSE00001270162.2"; level 2; protein_id "ENSMUSP00000145435.2"; transcript_support_level "5"; mgi_id "MGI:1347061"; tag "mRNA_end_NF"; tag "cds_end_NF"; havana_gene "OTTMUSG00000022209.1"; havana_transcript "OTTMUST00000142136.1";
chr6	HAVANA	exon	58641429	58641543	0	+	.	gene_id "ENSMUSG00000029802.14"; transcript_id "ENSMUST00000114294.8"; gene_type "protein_coding"; gene_name "Abcg2"; transcript_type "protein_coding"; transcript_name "Abcg2-202"; exon_number 4; exon_id "ENSMUSE00001270162.2"; level 2; protein_id "ENSMUSP00000109933.2"; transcript_support_level "5"; mgi_id "MGI:1347061"; tag "alternative_5_UTR"; tag "basic"; tag "appris_principal_1"; tag "CCDS"; ccdsid "CCDS20195.1"; havana_gene "OTTMUSG00000022209.1"; havana_transcript "OTTMUST00000053403.1";
chr6	HAVANA	CDS	58641429	58641543	0	+	1	gene_id "ENSMUSG00000029802.14"; transcript_id "ENSMUST00000114294.8"; gene_type "protein_coding"; gene_name "Abcg2"; transcript_type "protein_coding"; transcript_name "Abcg2-202"; exon_number 4; exon_id "ENSMUSE00001270162.2"; level 2; protein_id "ENSMUSP00000109933.2"; transcript_support_level "5"; mgi_id "MGI:1347061"; tag "alternative_5_UTR"; tag "basic"; tag "appris_principal_1"; tag "CCDS"; ccdsid "CCDS20195.1"; havana_gene "OTTMUSG00000022209.1"; havana_transcript "OTTMUST00000053403.1";
chr6	HAVANA	exon	58641429	58641543	0	+	.	gene_id "ENSMUSG00000029802.14"; transcript_id "ENSMUST00000204948.2"; gene_type "protein_coding"; gene_name "Abcg2"; transcript_type "protein_coding"; transcript_name "Abcg2-213"; exon_number 5; exon_id "ENSMUSE00001270162.2"; level 2; protein_id "ENSMUSP00000144876.2"; transcript_support_level "2"; mgi_id "MGI:1347061"; tag "alternative_5_UTR"; tag "mRNA_end_NF"; tag "cds_end_NF"; havana_gene "OTTMUSG00000022209.1"; havana_transcript "OTTMUST00000142138.1";
chr6	HAVANA	CDS	58641429	58641543	0	+	1	gene_id "ENSMUSG00000029802.14"; transcript_id "ENSMUST00000204948.2"; gene_type "protein_coding"; gene_name "Abcg2"; transcript_type "protein_coding"; transcript_name "Abcg2-213"; exon_number 5; exon_id "ENSMUSE00001270162.2"; level 2; protein_id "ENSMUSP00000144876.2"; transcript_support_level "2"; mgi_id "MGI:1347061"; tag "alternative_5_UTR"; tag "mRNA_end_NF"; tag "cds_end_NF"; havana_gene "OTTMUSG00000022209.1"; havana_transcript "OTTMUST00000142138.1";
chr6	HAVANA	exon	58641429	58641731	0	+	.	gene_id "ENSMUSG00000029802.14"; transcript_id "ENSMUST00000143447.3"; gene_type "protein_coding"; gene_name "Abcg2"; transcript_type "retained_intron"; transcript_name "Abcg2-205"; exon_number 2; exon_id "ENSMUSE00000787556.2"; level 2; transcript_support_level "2"; mgi_id "MGI:1347061"; havana_gene "OTTMUSG00000022209.1"; havana_transcript "OTTMUST00000052784.1";
chr6	HAVANA	exon	58641429	58641768	0	+	.	gene_id "ENSMUSG00000029802.14"; transcript_id "ENSMUST00000124542.2"; gene_type "protein_coding"; gene_name "Abcg2"; transcript_type "retained_intron"; transcript_name "Abcg2-203"; exon_number 4; exon_id "ENSMUSE00000751067.2"; level 2; transcript_support_level "1"; mgi_id "MGI:1347061"; havana_gene "OTTMUSG00000022209.1"; havana_transcript "OTTMUST00000052780.1";
chr6	HAVANA	exon	58642089	58642229	0	+	.	gene_id "ENSMUSG00000029802.14"; transcript_id "ENSMUST00000145161.8"; gene_type "protein_coding"; gene_name "Abcg2"; transcript_type "protein_coding"; transcript_name "Abcg2-207"; exon_number 5; exon_id "ENSMUSE00000810662.2"; level 2; protein_id "ENSMUSP00000122924.2"; transcript_support_level "2"; mgi_id "MGI:1347061"; tag "mRNA_end_NF"; tag "cds_end_NF"; tag "alternative_5_UTR"; havana_gene "OTTMUSG00000022209.1"; havana_transcript "OTTMUST00000053404.1";
chr6	HAVANA	CDS	58642089	58642229	0	+	0	gene_id "ENSMUSG00000029802.14"; transcript_id "ENSMUST00000145161.8"; gene_type "protein_coding"; gene_name "Abcg2"; transcript_type "protein_coding"; transcript_name "Abcg2-207"; exon_number 5; exon_id "ENSMUSE00000810662.2"; level 2; protein_id "ENSMUSP00000122924.2"; transcript_support_level "2"; mgi_id "MGI:1347061"; tag "mRNA_end_NF"; tag "cds_end_NF"; tag "alternative_5_UTR"; havana_gene "OTTMUSG00000022209.1"; havana_transcript "OTTMUST00000053404.1";
chr6	HAVANA	exon	58642089	58642229	0	+	.	gene_id "ENSMUSG00000029802.14"; transcript_id "ENSMUST00000204948.2"; gene_type "protein_coding"; gene_name "Abcg2"; transcript_type "protein_coding"; transcript_name "Abcg2-213"; exon_number 6; exon_id "ENSMUSE00000810662.2"; level 2; protein_id "ENSMUSP00000144876.2"; transcript_support_level "2"; mgi_id "MGI:1347061"; tag "alternative_5_UTR"; tag "mRNA_end_NF"; tag "cds_end_NF"; havana_gene "OTTMUSG00000022209.1"; havana_transcript "OTTMUST00000142138.1";
chr6	HAVANA	CDS	58642089	58642229	0	+	0	gene_id "ENSMUSG00000029802.14"; transcript_id "ENSMUST00000204948.2"; gene_type "protein_coding"; gene_name "Abcg2"; transcript_type "protein_coding"; transcript_name "Abcg2-213"; exon_number 6; exon_id "ENSMUSE00000810662.2"; level 2; protein_id "ENSMUSP00000144876.2"; transcript_support_level "2"; mgi_id "MGI:1347061"; tag "alternative_5_UTR"; tag "mRNA_end_NF"; tag "cds_end_NF"; havana_gene "OTTMUSG00000022209.1"; havana_transcript "OTTMUST00000142138.1";
chr6	HAVANA	exon	58642089	58642241	0	+	.	gene_id "ENSMUSG00000029802.14"; transcript_id "ENSMUST00000031822.13"; gene_type "protein_coding"; gene_name "Abcg2"; transcript_type "protein_coding"; transcript_name "Abcg2-201"; exon_number 5; exon_id "ENSMUSE00001231745.2"; level 2; protein_id "ENSMUSP00000031822.7"; transcript_support_level "1"; mgi_id "MGI:1347061"; tag "basic"; tag "Ensembl_canonical"; tag "GENCODE_Primary"; tag "appris_principal_1"; tag "CCDS"; ccdsid "CCDS20195.1"; havana_gene "OTTMUSG00000022209.1"; havana_transcript "OTTMUST00000052779.1";
chr6	HAVANA	CDS	58642089	58642241	0	+	0	gene_id "ENSMUSG00000029802.14"; transcript_id "ENSMUST00000031822.13"; gene_type "protein_coding"; gene_name "Abcg2"; transcript_type "protein_coding"; transcript_name "Abcg2-201"; exon_number 5; exon_id "ENSMUSE00001231745.2"; level 2; protein_id "ENSMUSP00000031822.7"; transcript_support_level "1"; mgi_id "MGI:1347061"; tag "basic"; tag "Ensembl_canonical"; tag "GENCODE_Primary"; tag "appris_principal_1"; tag "CCDS"; ccdsid "CCDS20195.1"; havana_gene "OTTMUSG00000022209.1"; havana_transcript "OTTMUST00000052779.1";
chr6	HAVANA	exon	58642089	58642241	0	+	.	gene_id "ENSMUSG00000029802.14"; transcript_id "ENSMUST00000143752.8"; gene_type "protein_coding"; gene_name "Abcg2"; transcript_type "nonsense_mediated_decay"; transcript_name "Abcg2-206"; exon_number 5; exon_id "ENSMUSE00001231745.2"; level 2; protein_id "ENSMUSP00000138608.2"; transcript_support_level "5"; mgi_id "MGI:1347061"; tag "not_organism_supported"; havana_gene "OTTMUSG00000022209.1"; havana_transcript "OTTMUST00000052782.1";
chr6	HAVANA	CDS	58642089	58642241	0	+	0	gene_id "ENSMUSG00000029802.14"; transcript_id "ENSMUST00000143752.8"; gene_type "protein_coding"; gene_name "Abcg2"; transcript_type "nonsense_mediated_decay"; transcript_name "Abcg2-206"; exon_number 5; exon_id "ENSMUSE00001231745.2"; level 2; protein_id "ENSMUSP00000138608.2"; transcript_support_level "5"; mgi_id "MGI:1347061"; tag "not_organism_supported"; havana_gene "OTTMUSG00000022209.1"; havana_transcript "OTTMUST00000052782.1";
chr6	HAVANA	exon	58642089	58642241	0	+	.	gene_id "ENSMUSG00000029802.14"; transcript_id "ENSMUST00000114294.8"; gene_type "protein_coding"; gene_name "Abcg2"; transcript_type "protein_coding"; transcript_name "Abcg2-202"; exon_number 5; exon_id "ENSMUSE00001231745.2"; level 2; protein_id "ENSMUSP00000109933.2"; transcript_support_level "5"; mgi_id "MGI:1347061"; tag "alternative_5_UTR"; tag "basic"; tag "appris_principal_1"; tag "CCDS"; ccdsid "CCDS20195.1"; havana_gene "OTTMUSG00000022209.1"; havana_transcript "OTTMUST00000053403.1";
chr6	HAVANA	CDS	58642089	58642241	0	+	0	gene_id "ENSMUSG00000029802.14"; transcript_id "ENSMUST00000114294.8"; gene_type "protein_coding"; gene_name "Abcg2"; transcript_type "protein_coding"; transcript_name "Abcg2-202"; exon_number 5; exon_id "ENSMUSE00001231745.2"; level 2; protein_id "ENSMUSP00000109933.2"; transcript_support_level "5"; mgi_id "MGI:1347061"; tag "alternative_5_UTR"; tag "basic"; tag "appris_principal_1"; tag "CCDS"; ccdsid "CCDS20195.1"; havana_gene "OTTMUSG00000022209.1"; havana_transcript "OTTMUST00000053403.1";
chr6	HAVANA	exon	58643867	58644024	0	+	.	gene_id "ENSMUSG00000029802.14"; transcript_id "ENSMUST00000031822.13"; gene_type "protein_coding"; gene_name "Abcg2"; transcript_type "protein_coding"; transcript_name "Abcg2-201"; exon_number 6; exon_id "ENSMUSE00001238069.2"; level 2; protein_id "ENSMUSP00000031822.7"; transcript_support_level "1"; mgi_id "MGI:1347061"; tag "basic"; tag "Ensembl_canonical"; tag "GENCODE_Primary"; tag "appris_principal_1"; tag "CCDS"; ccdsid "CCDS20195.1"; havana_gene "OTTMUSG00000022209.1"; havana_transcript "OTTMUST00000052779.1";
chr6	HAVANA	CDS	58643867	58644024	0	+	0	gene_id "ENSMUSG00000029802.14"; transcript_id "ENSMUST00000031822.13"; gene_type "protein_coding"; gene_name "Abcg2"; transcript_type "protein_coding"; transcript_name "Abcg2-201"; exon_number 6; exon_id "ENSMUSE00001238069.2"; level 2; protein_id "ENSMUSP00000031822.7"; transcript_support_level "1"; mgi_id "MGI:1347061"; tag "basic"; tag "Ensembl_canonical"; tag "GENCODE_Primary"; tag "appris_principal_1"; tag "CCDS"; ccdsid "CCDS20195.1"; havana_gene "OTTMUSG00000022209.1"; havana_transcript "OTTMUST00000052779.1";
chr6	HAVANA	exon	58643867	58644024	0	+	.	gene_id "ENSMUSG00000029802.14"; transcript_id "ENSMUST00000143752.8"; gene_type "protein_coding"; gene_name "Abcg2"; transcript_type "nonsense_mediated_decay"; transcript_name "Abcg2-206"; exon_number 6; exon_id "ENSMUSE00001238069.2"; level 2; protein_id "ENSMUSP00000138608.2"; transcript_support_level "5"; mgi_id "MGI:1347061"; tag "not_organism_supported"; havana_gene "OTTMUSG00000022209.1"; havana_transcript "OTTMUST00000052782.1";
chr6	HAVANA	CDS	58643867	58644024	0	+	0	gene_id "ENSMUSG00000029802.14"; transcript_id "ENSMUST00000143752.8"; gene_type "protein_coding"; gene_name "Abcg2"; transcript_type "nonsense_mediated_decay"; transcript_name "Abcg2-206"; exon_number 6; exon_id "ENSMUSE00001238069.2"; level 2; protein_id "ENSMUSP00000138608.2"; transcript_support_level "5"; mgi_id "MGI:1347061"; tag "not_organism_supported"; havana_gene "OTTMUSG00000022209.1"; havana_transcript "OTTMUST00000052782.1";
chr6	HAVANA	exon	58643867	58644024	0	+	.	gene_id "ENSMUSG00000029802.14"; transcript_id "ENSMUST00000114294.8"; gene_type "protein_coding"; gene_name "Abcg2"; transcript_type "protein_coding"; transcript_name "Abcg2-202"; exon_number 6; exon_id "ENSMUSE00001238069.2"; level 2; protein_id "ENSMUSP00000109933.2"; transcript_support_level "5"; mgi_id "MGI:1347061"; tag "alternative_5_UTR"; tag "basic"; tag "appris_principal_1"; tag "CCDS"; ccdsid "CCDS20195.1"; havana_gene "OTTMUSG00000022209.1"; havana_transcript "OTTMUST00000053403.1";
chr6	HAVANA	CDS	58643867	58644024	0	+	0	gene_id "ENSMUSG00000029802.14"; transcript_id "ENSMUST00000114294.8"; gene_type "protein_coding"; gene_name "Abcg2"; transcript_type "protein_coding"; transcript_name "Abcg2-202"; exon_number 6; exon_id "ENSMUSE00001238069.2"; level 2; protein_id "ENSMUSP00000109933.2"; transcript_support_level "5"; mgi_id "MGI:1347061"; tag "alternative_5_UTR"; tag "basic"; tag "appris_principal_1"; tag "CCDS"; ccdsid "CCDS20195.1"; havana_gene "OTTMUSG00000022209.1"; havana_transcript "OTTMUST00000053403.1";
chr6	HAVANA	exon	58646172	58646323	0	+	.	gene_id "ENSMUSG00000029802.14"; transcript_id "ENSMUST00000031822.13"; gene_type "protein_coding"; gene_name "Abcg2"; transcript_type "protein_coding"; transcript_name "Abcg2-201"; exon_number 7; exon_id "ENSMUSE00001284982.2"; level 2; protein_id "ENSMUSP00000031822.7"; transcript_support_level "1"; mgi_id "MGI:1347061"; tag "basic"; tag "Ensembl_canonical"; tag "GENCODE_Primary"; tag "appris_principal_1"; tag "CCDS"; ccdsid "CCDS20195.1"; havana_gene "OTTMUSG00000022209.1"; havana_transcript "OTTMUST00000052779.1";
chr6	HAVANA	CDS	58646172	58646323	0	+	1	gene_id "ENSMUSG00000029802.14"; transcript_id "ENSMUST00000031822.13"; gene_type "protein_coding"; gene_name "Abcg2"; transcript_type "protein_coding"; transcript_name "Abcg2-201"; exon_number 7; exon_id "ENSMUSE00001284982.2"; level 2; protein_id "ENSMUSP00000031822.7"; transcript_support_level "1"; mgi_id "MGI:1347061"; tag "basic"; tag "Ensembl_canonical"; tag "GENCODE_Primary"; tag "appris_principal_1"; tag "CCDS"; ccdsid "CCDS20195.1"; havana_gene "OTTMUSG00000022209.1"; havana_transcript "OTTMUST00000052779.1";
chr6	HAVANA	exon	58646172	58646323	0	+	.	gene_id "ENSMUSG00000029802.14"; transcript_id "ENSMUST00000143752.8"; gene_type "protein_coding"; gene_name "Abcg2"; transcript_type "nonsense_mediated_decay"; transcript_name "Abcg2-206"; exon_number 7; exon_id "ENSMUSE00001284982.2"; level 2; protein_id "ENSMUSP00000138608.2"; transcript_support_level "5"; mgi_id "MGI:1347061"; tag "not_organism_supported"; havana_gene "OTTMUSG00000022209.1"; havana_transcript "OTTMUST00000052782.1";
chr6	HAVANA	CDS	58646172	58646323	0	+	1	gene_id "ENSMUSG00000029802.14"; transcript_id "ENSMUST00000143752.8"; gene_type "protein_coding"; gene_name "Abcg2"; transcript_type "nonsense_mediated_decay"; transcript_name "Abcg2-206"; exon_number 7; exon_id "ENSMUSE00001284982.2"; level 2; protein_id "ENSMUSP00000138608.2"; transcript_support_level "5"; mgi_id "MGI:1347061"; tag "not_organism_supported"; havana_gene "OTTMUSG00000022209.1"; havana_transcript "OTTMUST00000052782.1";
chr6	HAVANA	exon	58646172	58646323	0	+	.	gene_id "ENSMUSG00000029802.14"; transcript_id "ENSMUST00000114294.8"; gene_type "protein_coding"; gene_name "Abcg2"; transcript_type "protein_coding"; transcript_name "Abcg2-202"; exon_number 7; exon_id "ENSMUSE00001284982.2"; level 2; protein_id "ENSMUSP00000109933.2"; transcript_support_level "5"; mgi_id "MGI:1347061"; tag "alternative_5_UTR"; tag "basic"; tag "appris_principal_1"; tag "CCDS"; ccdsid "CCDS20195.1"; havana_gene "OTTMUSG00000022209.1"; havana_transcript "OTTMUST00000053403.1";
chr6	HAVANA	CDS	58646172	58646323	0	+	1	gene_id "ENSMUSG00000029802.14"; transcript_id "ENSMUST00000114294.8"; gene_type "protein_coding"; gene_name "Abcg2"; transcript_type "protein_coding"; transcript_name "Abcg2-202"; exon_number 7; exon_id "ENSMUSE00001284982.2"; level 2; protein_id "ENSMUSP00000109933.2"; transcript_support_level "5"; mgi_id "MGI:1347061"; tag "alternative_5_UTR"; tag "basic"; tag "appris_principal_1"; tag "CCDS"; ccdsid "CCDS20195.1"; havana_gene "OTTMUSG00000022209.1"; havana_transcript "OTTMUST00000053403.1";
chr6	HAVANA	exon	58648995	58649099	0	+	.	gene_id "ENSMUSG00000029802.14"; transcript_id "ENSMUST00000031822.13"; gene_type "protein_coding"; gene_name "Abcg2"; transcript_type "protein_coding"; transcript_name "Abcg2-201"; exon_number 8; exon_id "ENSMUSE00001311155.2"; level 2; protein_id "ENSMUSP00000031822.7"; transcript_support_level "1"; mgi_id "MGI:1347061"; tag "basic"; tag "Ensembl_canonical"; tag "GENCODE_Primary"; tag "appris_principal_1"; tag "CCDS"; ccdsid "CCDS20195.1"; havana_gene "OTTMUSG00000022209.1"; havana_transcript "OTTMUST00000052779.1";
chr6	HAVANA	CDS	58648995	58649099	0	+	2	gene_id "ENSMUSG00000029802.14"; transcript_id "ENSMUST00000031822.13"; gene_type "protein_coding"; gene_name "Abcg2"; transcript_type "protein_coding"; transcript_name "Abcg2-201"; exon_number 8; exon_id "ENSMUSE00001311155.2"; level 2; protein_id "ENSMUSP00000031822.7"; transcript_support_level "1"; mgi_id "MGI:1347061"; tag "basic"; tag "Ensembl_canonical"; tag "GENCODE_Primary"; tag "appris_principal_1"; tag "CCDS"; ccdsid "CCDS20195.1"; havana_gene "OTTMUSG00000022209.1"; havana_transcript "OTTMUST00000052779.1";
chr6	HAVANA	exon	58648995	58649099	0	+	.	gene_id "ENSMUSG00000029802.14"; transcript_id "ENSMUST00000143752.8"; gene_type "protein_coding"; gene_name "Abcg2"; transcript_type "nonsense_mediated_decay"; transcript_name "Abcg2-206"; exon_number 8; exon_id "ENSMUSE00001311155.2"; level 2; protein_id "ENSMUSP00000138608.2"; transcript_support_level "5"; mgi_id "MGI:1347061"; tag "not_organism_supported"; havana_gene "OTTMUSG00000022209.1"; havana_transcript "OTTMUST00000052782.1";
chr6	HAVANA	CDS	58648995	58649099	0	+	2	gene_id "ENSMUSG00000029802.14"; transcript_id "ENSMUST00000143752.8"; gene_type "protein_coding"; gene_name "Abcg2"; transcript_type "nonsense_mediated_decay"; transcript_name "Abcg2-206"; exon_number 8; exon_id "ENSMUSE00001311155.2"; level 2; protein_id "ENSMUSP00000138608.2"; transcript_support_level "5"; mgi_id "MGI:1347061"; tag "not_organism_supported"; havana_gene "OTTMUSG00000022209.1"; havana_transcript "OTTMUST00000052782.1";
chr6	HAVANA	exon	58648995	58649099	0	+	.	gene_id "ENSMUSG00000029802.14"; transcript_id "ENSMUST00000114294.8"; gene_type "protein_coding"; gene_name "Abcg2"; transcript_type "protein_coding"; transcript_name "Abcg2-202"; exon_number 8; exon_id "ENSMUSE00001311155.2"; level 2; protein_id "ENSMUSP00000109933.2"; transcript_support_level "5"; mgi_id "MGI:1347061"; tag "alternative_5_UTR"; tag "basic"; tag "appris_principal_1"; tag "CCDS"; ccdsid "CCDS20195.1"; havana_gene "OTTMUSG00000022209.1"; havana_transcript "OTTMUST00000053403.1";
chr6	HAVANA	CDS	58648995	58649099	0	+	2	gene_id "ENSMUSG00000029802.14"; transcript_id "ENSMUST00000114294.8"; gene_type "protein_coding"; gene_name "Abcg2"; transcript_type "protein_coding"; transcript_name "Abcg2-202"; exon_number 8; exon_id "ENSMUSE00001311155.2"; level 2; protein_id "ENSMUSP00000109933.2"; transcript_support_level "5"; mgi_id "MGI:1347061"; tag "alternative_5_UTR"; tag "basic"; tag "appris_principal_1"; tag "CCDS"; ccdsid "CCDS20195.1"; havana_gene "OTTMUSG00000022209.1"; havana_transcript "OTTMUST00000053403.1";
chr6	HAVANA	exon	58651553	58651803	0	+	.	gene_id "ENSMUSG00000029802.14"; transcript_id "ENSMUST00000031822.13"; gene_type "protein_coding"; gene_name "Abcg2"; transcript_type "protein_coding"; transcript_name "Abcg2-201"; exon_number 9; exon_id "ENSMUSE00001237593.2"; level 2; protein_id "ENSMUSP00000031822.7"; transcript_support_level "1"; mgi_id "MGI:1347061"; tag "basic"; tag "Ensembl_canonical"; tag "GENCODE_Primary"; tag "appris_principal_1"; tag "CCDS"; ccdsid "CCDS20195.1"; havana_gene "OTTMUSG00000022209.1"; havana_transcript "OTTMUST00000052779.1";
chr6	HAVANA	CDS	58651553	58651803	0	+	2	gene_id "ENSMUSG00000029802.14"; transcript_id "ENSMUST00000031822.13"; gene_type "protein_coding"; gene_name "Abcg2"; transcript_type "protein_coding"; transcript_name "Abcg2-201"; exon_number 9; exon_id "ENSMUSE00001237593.2"; level 2; protein_id "ENSMUSP00000031822.7"; transcript_support_level "1"; mgi_id "MGI:1347061"; tag "basic"; tag "Ensembl_canonical"; tag "GENCODE_Primary"; tag "appris_principal_1"; tag "CCDS"; ccdsid "CCDS20195.1"; havana_gene "OTTMUSG00000022209.1"; havana_transcript "OTTMUST00000052779.1";
chr6	HAVANA	exon	58651553	58651803	0	+	.	gene_id "ENSMUSG00000029802.14"; transcript_id "ENSMUST00000143752.8"; gene_type "protein_coding"; gene_name "Abcg2"; transcript_type "nonsense_mediated_decay"; transcript_name "Abcg2-206"; exon_number 9; exon_id "ENSMUSE00001237593.2"; level 2; protein_id "ENSMUSP00000138608.2"; transcript_support_level "5"; mgi_id "MGI:1347061"; tag "not_organism_supported"; havana_gene "OTTMUSG00000022209.1"; havana_transcript "OTTMUST00000052782.1";
chr6	HAVANA	CDS	58651553	58651803	0	+	2	gene_id "ENSMUSG00000029802.14"; transcript_id "ENSMUST00000143752.8"; gene_type "protein_coding"; gene_name "Abcg2"; transcript_type "nonsense_mediated_decay"; transcript_name "Abcg2-206"; exon_number 9; exon_id "ENSMUSE00001237593.2"; level 2; protein_id "ENSMUSP00000138608.2"; transcript_support_level "5"; mgi_id "MGI:1347061"; tag "not_organism_supported"; havana_gene "OTTMUSG00000022209.1"; havana_transcript "OTTMUST00000052782.1";
chr6	HAVANA	exon	58651553	58651803	0	+	.	gene_id "ENSMUSG00000029802.14"; transcript_id "ENSMUST00000114294.8"; gene_type "protein_coding"; gene_name "Abcg2"; transcript_type "protein_coding"; transcript_name "Abcg2-202"; exon_number 9; exon_id "ENSMUSE00001237593.2"; level 2; protein_id "ENSMUSP00000109933.2"; transcript_support_level "5"; mgi_id "MGI:1347061"; tag "alternative_5_UTR"; tag "basic"; tag "appris_principal_1"; tag "CCDS"; ccdsid "CCDS20195.1"; havana_gene "OTTMUSG00000022209.1"; havana_transcript "OTTMUST00000053403.1";
chr6	HAVANA	CDS	58651553	58651803	0	+	2	gene_id "ENSMUSG00000029802.14"; transcript_id "ENSMUST00000114294.8"; gene_type "protein_coding"; gene_name "Abcg2"; transcript_type "protein_coding"; transcript_name "Abcg2-202"; exon_number 9; exon_id "ENSMUSE00001237593.2"; level 2; protein_id "ENSMUSP00000109933.2"; transcript_support_level "5"; mgi_id "MGI:1347061"; tag "alternative_5_UTR"; tag "basic"; tag "appris_principal_1"; tag "CCDS"; ccdsid "CCDS20195.1"; havana_gene "OTTMUSG00000022209.1"; havana_transcript "OTTMUST00000053403.1";
chr6	HAVANA	exon	58651553	58651803	0	+	.	gene_id "ENSMUSG00000029802.14"; transcript_id "ENSMUST00000145685.2"; gene_type "protein_coding"; gene_name "Abcg2"; transcript_type "nonsense_mediated_decay"; transcript_name "Abcg2-208"; exon_number 1; exon_id "ENSMUSE00001237593.2"; level 2; protein_id "ENSMUSP00000138703.2"; transcript_support_level "5"; mgi_id "MGI:1347061"; tag "mRNA_start_NF"; tag "cds_start_NF"; havana_gene "OTTMUSG00000022209.1"; havana_transcript "OTTMUST00000053406.1";
chr6	HAVANA	CDS	58651553	58651803	0	+	2	gene_id "ENSMUSG00000029802.14"; transcript_id "ENSMUST00000145685.2"; gene_type "protein_coding"; gene_name "Abcg2"; transcript_type "nonsense_mediated_decay"; transcript_name "Abcg2-208"; exon_number 1; exon_id "ENSMUSE00001237593.2"; level 2; protein_id "ENSMUSP00000138703.2"; transcript_support_level "5"; mgi_id "MGI:1347061"; tag "mRNA_start_NF"; tag "cds_start_NF"; havana_gene "OTTMUSG00000022209.1"; havana_transcript "OTTMUST00000053406.1";
chr6	HAVANA	transcript	58651553	58669360	0	+	.	gene_id "ENSMUSG00000029802.14"; transcript_id "ENSMUST00000145685.2"; gene_type "protein_coding"; gene_name "Abcg2"; transcript_type "nonsense_mediated_decay"; transcript_name "Abcg2-208"; level 2; protein_id "ENSMUSP00000138703.2"; transcript_support_level "5"; mgi_id "MGI:1347061"; tag "mRNA_start_NF"; tag "cds_start_NF"; havana_gene "OTTMUSG00000022209.1"; havana_transcript "OTTMUST00000053406.1";
chr6	HAVANA	exon	58654606	58655343	0	+	.	gene_id "ENSMUSG00000029802.14"; transcript_id "ENSMUST00000134426.2"; gene_type "protein_coding"; gene_name "Abcg2"; transcript_type "retained_intron"; transcript_name "Abcg2-204"; exon_number 1; exon_id "ENSMUSE00000734926.2"; level 2; transcript_support_level "1"; mgi_id "MGI:1347061"; havana_gene "OTTMUSG00000022209.1"; havana_transcript "OTTMUST00000052781.1";
chr6	HAVANA	transcript	58654606	58661622	0	+	.	gene_id "ENSMUSG00000029802.14"; transcript_id "ENSMUST00000134426.2"; gene_type "protein_coding"; gene_name "Abcg2"; transcript_type "retained_intron"; transcript_name "Abcg2-204"; level 2; transcript_support_level "1"; mgi_id "MGI:1347061"; havana_gene "OTTMUSG00000022209.1"; havana_transcript "OTTMUST00000052781.1";
chr6	HAVANA	exon	58655261	58655343	0	+	.	gene_id "ENSMUSG00000029802.14"; transcript_id "ENSMUST00000031822.13"; gene_type "protein_coding"; gene_name "Abcg2"; transcript_type "protein_coding"; transcript_name "Abcg2-201"; exon_number 10; exon_id "ENSMUSE00001298644.2"; level 2; protein_id "ENSMUSP00000031822.7"; transcript_support_level "1"; mgi_id "MGI:1347061"; tag "basic"; tag "Ensembl_canonical"; tag "GENCODE_Primary"; tag "appris_principal_1"; tag "CCDS"; ccdsid "CCDS20195.1"; havana_gene "OTTMUSG00000022209.1"; havana_transcript "OTTMUST00000052779.1";
chr6	HAVANA	CDS	58655261	58655343	0	+	0	gene_id "ENSMUSG00000029802.14"; transcript_id "ENSMUST00000031822.13"; gene_type "protein_coding"; gene_name "Abcg2"; transcript_type "protein_coding"; transcript_name "Abcg2-201"; exon_number 10; exon_id "ENSMUSE00001298644.2"; level 2; protein_id "ENSMUSP00000031822.7"; transcript_support_level "1"; mgi_id "MGI:1347061"; tag "basic"; tag "Ensembl_canonical"; tag "GENCODE_Primary"; tag "appris_principal_1"; tag "CCDS"; ccdsid "CCDS20195.1"; havana_gene "OTTMUSG00000022209.1"; havana_transcript "OTTMUST00000052779.1";
chr6	HAVANA	exon	58655261	58655343	0	+	.	gene_id "ENSMUSG00000029802.14"; transcript_id "ENSMUST00000143752.8"; gene_type "protein_coding"; gene_name "Abcg2"; transcript_type "nonsense_mediated_decay"; transcript_name "Abcg2-206"; exon_number 10; exon_id "ENSMUSE00001298644.2"; level 2; protein_id "ENSMUSP00000138608.2"; transcript_support_level "5"; mgi_id "MGI:1347061"; tag "not_organism_supported"; havana_gene "OTTMUSG00000022209.1"; havana_transcript "OTTMUST00000052782.1";
chr6	HAVANA	CDS	58655261	58655343	0	+	0	gene_id "ENSMUSG00000029802.14"; transcript_id "ENSMUST00000143752.8"; gene_type "protein_coding"; gene_name "Abcg2"; transcript_type "nonsense_mediated_decay"; transcript_name "Abcg2-206"; exon_number 10; exon_id "ENSMUSE00001298644.2"; level 2; protein_id "ENSMUSP00000138608.2"; transcript_support_level "5"; mgi_id "MGI:1347061"; tag "not_organism_supported"; havana_gene "OTTMUSG00000022209.1"; havana_transcript "OTTMUST00000052782.1";
chr6	HAVANA	exon	58655261	58655343	0	+	.	gene_id "ENSMUSG00000029802.14"; transcript_id "ENSMUST00000114294.8"; gene_type "protein_coding"; gene_name "Abcg2"; transcript_type "protein_coding"; transcript_name "Abcg2-202"; exon_number 10; exon_id "ENSMUSE00001298644.2"; level 2; protein_id "ENSMUSP00000109933.2"; transcript_support_level "5"; mgi_id "MGI:1347061"; tag "alternative_5_UTR"; tag "basic"; tag "appris_principal_1"; tag "CCDS"; ccdsid "CCDS20195.1"; havana_gene "OTTMUSG00000022209.1"; havana_transcript "OTTMUST00000053403.1";
chr6	HAVANA	CDS	58655261	58655343	0	+	0	gene_id "ENSMUSG00000029802.14"; transcript_id "ENSMUST00000114294.8"; gene_type "protein_coding"; gene_name "Abcg2"; transcript_type "protein_coding"; transcript_name "Abcg2-202"; exon_number 10; exon_id "ENSMUSE00001298644.2"; level 2; protein_id "ENSMUSP00000109933.2"; transcript_support_level "5"; mgi_id "MGI:1347061"; tag "alternative_5_UTR"; tag "basic"; tag "appris_principal_1"; tag "CCDS"; ccdsid "CCDS20195.1"; havana_gene "OTTMUSG00000022209.1"; havana_transcript "OTTMUST00000053403.1";
chr6	HAVANA	exon	58655261	58655343	0	+	.	gene_id "ENSMUSG00000029802.14"; transcript_id "ENSMUST00000145685.2"; gene_type "protein_coding"; gene_name "Abcg2"; transcript_type "nonsense_mediated_decay"; transcript_name "Abcg2-208"; exon_number 2; exon_id "ENSMUSE00001298644.2"; level 2; protein_id "ENSMUSP00000138703.2"; transcript_support_level "5"; mgi_id "MGI:1347061"; tag "mRNA_start_NF"; tag "cds_start_NF"; havana_gene "OTTMUSG00000022209.1"; havana_transcript "OTTMUST00000053406.1";
chr6	HAVANA	CDS	58655261	58655343	0	+	0	gene_id "ENSMUSG00000029802.14"; transcript_id "ENSMUST00000145685.2"; gene_type "protein_coding"; gene_name "Abcg2"; transcript_type "nonsense_mediated_decay"; transcript_name "Abcg2-208"; exon_number 2; exon_id "ENSMUSE00001298644.2"; level 2; protein_id "ENSMUSP00000138703.2"; transcript_support_level "5"; mgi_id "MGI:1347061"; tag "mRNA_start_NF"; tag "cds_start_NF"; havana_gene "OTTMUSG00000022209.1"; havana_transcript "OTTMUST00000053406.1";
chr6	HAVANA	exon	58660215	58660258	0	+	.	gene_id "ENSMUSG00000029802.14"; transcript_id "ENSMUST00000145685.2"; gene_type "protein_coding"; gene_name "Abcg2"; transcript_type "nonsense_mediated_decay"; transcript_name "Abcg2-208"; exon_number 3; exon_id "ENSMUSE00000735094.2"; level 2; protein_id "ENSMUSP00000138703.2"; transcript_support_level "5"; mgi_id "MGI:1347061"; tag "mRNA_start_NF"; tag "cds_start_NF"; havana_gene "OTTMUSG00000022209.1"; havana_transcript "OTTMUST00000053406.1";
chr6	HAVANA	CDS	58660215	58660258	0	+	1	gene_id "ENSMUSG00000029802.14"; transcript_id "ENSMUST00000145685.2"; gene_type "protein_coding"; gene_name "Abcg2"; transcript_type "nonsense_mediated_decay"; transcript_name "Abcg2-208"; exon_number 3; exon_id "ENSMUSE00000735094.2"; level 2; protein_id "ENSMUSP00000138703.2"; transcript_support_level "5"; mgi_id "MGI:1347061"; tag "mRNA_start_NF"; tag "cds_start_NF"; havana_gene "OTTMUSG00000022209.1"; havana_transcript "OTTMUST00000053406.1";
chr6	HAVANA	exon	58660215	58660304	0	+	.	gene_id "ENSMUSG00000029802.14"; transcript_id "ENSMUST00000031822.13"; gene_type "protein_coding"; gene_name "Abcg2"; transcript_type "protein_coding"; transcript_name "Abcg2-201"; exon_number 11; exon_id "ENSMUSE00001292058.2"; level 2; protein_id "ENSMUSP00000031822.7"; transcript_support_level "1"; mgi_id "MGI:1347061"; tag "basic"; tag "Ensembl_canonical"; tag "GENCODE_Primary"; tag "appris_principal_1"; tag "CCDS"; ccdsid "CCDS20195.1"; havana_gene "OTTMUSG00000022209.1"; havana_transcript "OTTMUST00000052779.1";
chr6	HAVANA	CDS	58660215	58660304	0	+	1	gene_id "ENSMUSG00000029802.14"; transcript_id "ENSMUST00000031822.13"; gene_type "protein_coding"; gene_name "Abcg2"; transcript_type "protein_coding"; transcript_name "Abcg2-201"; exon_number 11; exon_id "ENSMUSE00001292058.2"; level 2; protein_id "ENSMUSP00000031822.7"; transcript_support_level "1"; mgi_id "MGI:1347061"; tag "basic"; tag "Ensembl_canonical"; tag "GENCODE_Primary"; tag "appris_principal_1"; tag "CCDS"; ccdsid "CCDS20195.1"; havana_gene "OTTMUSG00000022209.1"; havana_transcript "OTTMUST00000052779.1";
chr6	HAVANA	exon	58660215	58660304	0	+	.	gene_id "ENSMUSG00000029802.14"; transcript_id "ENSMUST00000143752.8"; gene_type "protein_coding"; gene_name "Abcg2"; transcript_type "nonsense_mediated_decay"; transcript_name "Abcg2-206"; exon_number 11; exon_id "ENSMUSE00001292058.2"; level 2; protein_id "ENSMUSP00000138608.2"; transcript_support_level "5"; mgi_id "MGI:1347061"; tag "not_organism_supported"; havana_gene "OTTMUSG00000022209.1"; havana_transcript "OTTMUST00000052782.1";
chr6	HAVANA	CDS	58660215	58660304	0	+	1	gene_id "ENSMUSG00000029802.14"; transcript_id "ENSMUST00000143752.8"; gene_type "protein_coding"; gene_name "Abcg2"; transcript_type "nonsense_mediated_decay"; transcript_name "Abcg2-206"; exon_number 11; exon_id "ENSMUSE00001292058.2"; level 2; protein_id "ENSMUSP00000138608.2"; transcript_support_level "5"; mgi_id "MGI:1347061"; tag "not_organism_supported"; havana_gene "OTTMUSG00000022209.1"; havana_transcript "OTTMUST00000052782.1";
chr6	HAVANA	exon	58660215	58660304	0	+	.	gene_id "ENSMUSG00000029802.14"; transcript_id "ENSMUST00000114294.8"; gene_type "protein_coding"; gene_name "Abcg2"; transcript_type "protein_coding"; transcript_name "Abcg2-202"; exon_number 11; exon_id "ENSMUSE00001292058.2"; level 2; protein_id "ENSMUSP00000109933.2"; transcript_support_level "5"; mgi_id "MGI:1347061"; tag "alternative_5_UTR"; tag "basic"; tag "appris_principal_1"; tag "CCDS"; ccdsid "CCDS20195.1"; havana_gene "OTTMUSG00000022209.1"; havana_transcript "OTTMUST00000053403.1";
chr6	HAVANA	CDS	58660215	58660304	0	+	1	gene_id "ENSMUSG00000029802.14"; transcript_id "ENSMUST00000114294.8"; gene_type "protein_coding"; gene_name "Abcg2"; transcript_type "protein_coding"; transcript_name "Abcg2-202"; exon_number 11; exon_id "ENSMUSE00001292058.2"; level 2; protein_id "ENSMUSP00000109933.2"; transcript_support_level "5"; mgi_id "MGI:1347061"; tag "alternative_5_UTR"; tag "basic"; tag "appris_principal_1"; tag "CCDS"; ccdsid "CCDS20195.1"; havana_gene "OTTMUSG00000022209.1"; havana_transcript "OTTMUST00000053403.1";
chr6	HAVANA	exon	58660215	58660304	0	+	.	gene_id "ENSMUSG00000029802.14"; transcript_id "ENSMUST00000134426.2"; gene_type "protein_coding"; gene_name "Abcg2"; transcript_type "retained_intron"; transcript_name "Abcg2-204"; exon_number 2; exon_id "ENSMUSE00001306628.2"; level 2; transcript_support_level "1"; mgi_id "MGI:1347061"; havana_gene "OTTMUSG00000022209.1"; havana_transcript "OTTMUST00000052781.1";
chr6	HAVANA	exon	58661318	58661442	0	+	.	gene_id "ENSMUSG00000029802.14"; transcript_id "ENSMUST00000031822.13"; gene_type "protein_coding"; gene_name "Abcg2"; transcript_type "protein_coding"; transcript_name "Abcg2-201"; exon_number 12; exon_id "ENSMUSE00001269089.2"; level 2; protein_id "ENSMUSP00000031822.7"; transcript_support_level "1"; mgi_id "MGI:1347061"; tag "basic"; tag "Ensembl_canonical"; tag "GENCODE_Primary"; tag "appris_principal_1"; tag "CCDS"; ccdsid "CCDS20195.1"; havana_gene "OTTMUSG00000022209.1"; havana_transcript "OTTMUST00000052779.1";
chr6	HAVANA	CDS	58661318	58661442	0	+	1	gene_id "ENSMUSG00000029802.14"; transcript_id "ENSMUST00000031822.13"; gene_type "protein_coding"; gene_name "Abcg2"; transcript_type "protein_coding"; transcript_name "Abcg2-201"; exon_number 12; exon_id "ENSMUSE00001269089.2"; level 2; protein_id "ENSMUSP00000031822.7"; transcript_support_level "1"; mgi_id "MGI:1347061"; tag "basic"; tag "Ensembl_canonical"; tag "GENCODE_Primary"; tag "appris_principal_1"; tag "CCDS"; ccdsid "CCDS20195.1"; havana_gene "OTTMUSG00000022209.1"; havana_transcript "OTTMUST00000052779.1";
chr6	HAVANA	exon	58661318	58661442	0	+	.	gene_id "ENSMUSG00000029802.14"; transcript_id "ENSMUST00000143752.8"; gene_type "protein_coding"; gene_name "Abcg2"; transcript_type "nonsense_mediated_decay"; transcript_name "Abcg2-206"; exon_number 12; exon_id "ENSMUSE00001269089.2"; level 2; protein_id "ENSMUSP00000138608.2"; transcript_support_level "5"; mgi_id "MGI:1347061"; tag "not_organism_supported"; havana_gene "OTTMUSG00000022209.1"; havana_transcript "OTTMUST00000052782.1";
chr6	HAVANA	CDS	58661318	58661442	0	+	1	gene_id "ENSMUSG00000029802.14"; transcript_id "ENSMUST00000143752.8"; gene_type "protein_coding"; gene_name "Abcg2"; transcript_type "nonsense_mediated_decay"; transcript_name "Abcg2-206"; exon_number 12; exon_id "ENSMUSE00001269089.2"; level 2; protein_id "ENSMUSP00000138608.2"; transcript_support_level "5"; mgi_id "MGI:1347061"; tag "not_organism_supported"; havana_gene "OTTMUSG00000022209.1"; havana_transcript "OTTMUST00000052782.1";
chr6	HAVANA	exon	58661318	58661442	0	+	.	gene_id "ENSMUSG00000029802.14"; transcript_id "ENSMUST00000114294.8"; gene_type "protein_coding"; gene_name "Abcg2"; transcript_type "protein_coding"; transcript_name "Abcg2-202"; exon_number 12; exon_id "ENSMUSE00001269089.2"; level 2; protein_id "ENSMUSP00000109933.2"; transcript_support_level "5"; mgi_id "MGI:1347061"; tag "alternative_5_UTR"; tag "basic"; tag "appris_principal_1"; tag "CCDS"; ccdsid "CCDS20195.1"; havana_gene "OTTMUSG00000022209.1"; havana_transcript "OTTMUST00000053403.1";
chr6	HAVANA	CDS	58661318	58661442	0	+	1	gene_id "ENSMUSG00000029802.14"; transcript_id "ENSMUST00000114294.8"; gene_type "protein_coding"; gene_name "Abcg2"; transcript_type "protein_coding"; transcript_name "Abcg2-202"; exon_number 12; exon_id "ENSMUSE00001269089.2"; level 2; protein_id "ENSMUSP00000109933.2"; transcript_support_level "5"; mgi_id "MGI:1347061"; tag "alternative_5_UTR"; tag "basic"; tag "appris_principal_1"; tag "CCDS"; ccdsid "CCDS20195.1"; havana_gene "OTTMUSG00000022209.1"; havana_transcript "OTTMUST00000053403.1";
chr6	HAVANA	exon	58661318	58661622	0	+	.	gene_id "ENSMUSG00000029802.14"; transcript_id "ENSMUST00000134426.2"; gene_type "protein_coding"; gene_name "Abcg2"; transcript_type "retained_intron"; transcript_name "Abcg2-204"; exon_number 3; exon_id "ENSMUSE00000826106.2"; level 2; transcript_support_level "1"; mgi_id "MGI:1347061"; havana_gene "OTTMUSG00000022209.1"; havana_transcript "OTTMUST00000052781.1";
chr6	HAVANA	exon	58662652	58662806	0	+	.	gene_id "ENSMUSG00000029802.14"; transcript_id "ENSMUST00000031822.13"; gene_type "protein_coding"; gene_name "Abcg2"; transcript_type "protein_coding"; transcript_name "Abcg2-201"; exon_number 13; exon_id "ENSMUSE00001285529.2"; level 2; protein_id "ENSMUSP00000031822.7"; transcript_support_level "1"; mgi_id "MGI:1347061"; tag "basic"; tag "Ensembl_canonical"; tag "GENCODE_Primary"; tag "appris_principal_1"; tag "CCDS"; ccdsid "CCDS20195.1"; havana_gene "OTTMUSG00000022209.1"; havana_transcript "OTTMUST00000052779.1";
chr6	HAVANA	CDS	58662652	58662806	0	+	2	gene_id "ENSMUSG00000029802.14"; transcript_id "ENSMUST00000031822.13"; gene_type "protein_coding"; gene_name "Abcg2"; transcript_type "protein_coding"; transcript_name "Abcg2-201"; exon_number 13; exon_id "ENSMUSE00001285529.2"; level 2; protein_id "ENSMUSP00000031822.7"; transcript_support_level "1"; mgi_id "MGI:1347061"; tag "basic"; tag "Ensembl_canonical"; tag "GENCODE_Primary"; tag "appris_principal_1"; tag "CCDS"; ccdsid "CCDS20195.1"; havana_gene "OTTMUSG00000022209.1"; havana_transcript "OTTMUST00000052779.1";
chr6	HAVANA	exon	58662652	58662806	0	+	.	gene_id "ENSMUSG00000029802.14"; transcript_id "ENSMUST00000143752.8"; gene_type "protein_coding"; gene_name "Abcg2"; transcript_type "nonsense_mediated_decay"; transcript_name "Abcg2-206"; exon_number 13; exon_id "ENSMUSE00001285529.2"; level 2; protein_id "ENSMUSP00000138608.2"; transcript_support_level "5"; mgi_id "MGI:1347061"; tag "not_organism_supported"; havana_gene "OTTMUSG00000022209.1"; havana_transcript "OTTMUST00000052782.1";
chr6	HAVANA	CDS	58662652	58662806	0	+	2	gene_id "ENSMUSG00000029802.14"; transcript_id "ENSMUST00000143752.8"; gene_type "protein_coding"; gene_name "Abcg2"; transcript_type "nonsense_mediated_decay"; transcript_name "Abcg2-206"; exon_number 13; exon_id "ENSMUSE00001285529.2"; level 2; protein_id "ENSMUSP00000138608.2"; transcript_support_level "5"; mgi_id "MGI:1347061"; tag "not_organism_supported"; havana_gene "OTTMUSG00000022209.1"; havana_transcript "OTTMUST00000052782.1";
chr6	HAVANA	exon	58662652	58662806	0	+	.	gene_id "ENSMUSG00000029802.14"; transcript_id "ENSMUST00000114294.8"; gene_type "protein_coding"; gene_name "Abcg2"; transcript_type "protein_coding"; transcript_name "Abcg2-202"; exon_number 13; exon_id "ENSMUSE00001285529.2"; level 2; protein_id "ENSMUSP00000109933.2"; transcript_support_level "5"; mgi_id "MGI:1347061"; tag "alternative_5_UTR"; tag "basic"; tag "appris_principal_1"; tag "CCDS"; ccdsid "CCDS20195.1"; havana_gene "OTTMUSG00000022209.1"; havana_transcript "OTTMUST00000053403.1";
chr6	HAVANA	CDS	58662652	58662806	0	+	2	gene_id "ENSMUSG00000029802.14"; transcript_id "ENSMUST00000114294.8"; gene_type "protein_coding"; gene_name "Abcg2"; transcript_type "protein_coding"; transcript_name "Abcg2-202"; exon_number 13; exon_id "ENSMUSE00001285529.2"; level 2; protein_id "ENSMUSP00000109933.2"; transcript_support_level "5"; mgi_id "MGI:1347061"; tag "alternative_5_UTR"; tag "basic"; tag "appris_principal_1"; tag "CCDS"; ccdsid "CCDS20195.1"; havana_gene "OTTMUSG00000022209.1"; havana_transcript "OTTMUST00000053403.1";
chr6	HAVANA	CDS	58666524	58666604	0	+	0	gene_id "ENSMUSG00000029802.14"; transcript_id "ENSMUST00000143752.8"; gene_type "protein_coding"; gene_name "Abcg2"; transcript_type "nonsense_mediated_decay"; transcript_name "Abcg2-206"; exon_number 14; exon_id "ENSMUSE00000835843.2"; level 2; protein_id "ENSMUSP00000138608.2"; transcript_support_level "5"; mgi_id "MGI:1347061"; tag "not_organism_supported"; havana_gene "OTTMUSG00000022209.1"; havana_transcript "OTTMUST00000052782.1";
chr6	HAVANA	exon	58666524	58666629	0	+	.	gene_id "ENSMUSG00000029802.14"; transcript_id "ENSMUST00000143752.8"; gene_type "protein_coding"; gene_name "Abcg2"; transcript_type "nonsense_mediated_decay"; transcript_name "Abcg2-206"; exon_number 14; exon_id "ENSMUSE00000835843.2"; level 2; protein_id "ENSMUSP00000138608.2"; transcript_support_level "5"; mgi_id "MGI:1347061"; tag "not_organism_supported"; havana_gene "OTTMUSG00000022209.1"; havana_transcript "OTTMUST00000052782.1";
chr6	HAVANA	exon	58666540	58666629	0	+	.	gene_id "ENSMUSG00000029802.14"; transcript_id "ENSMUST00000031822.13"; gene_type "protein_coding"; gene_name "Abcg2"; transcript_type "protein_coding"; transcript_name "Abcg2-201"; exon_number 14; exon_id "ENSMUSE00000192919.2"; level 2; protein_id "ENSMUSP00000031822.7"; transcript_support_level "1"; mgi_id "MGI:1347061"; tag "basic"; tag "Ensembl_canonical"; tag "GENCODE_Primary"; tag "appris_principal_1"; tag "CCDS"; ccdsid "CCDS20195.1"; havana_gene "OTTMUSG00000022209.1"; havana_transcript "OTTMUST00000052779.1";
chr6	HAVANA	CDS	58666540	58666629	0	+	0	gene_id "ENSMUSG00000029802.14"; transcript_id "ENSMUST00000031822.13"; gene_type "protein_coding"; gene_name "Abcg2"; transcript_type "protein_coding"; transcript_name "Abcg2-201"; exon_number 14; exon_id "ENSMUSE00000192919.2"; level 2; protein_id "ENSMUSP00000031822.7"; transcript_support_level "1"; mgi_id "MGI:1347061"; tag "basic"; tag "Ensembl_canonical"; tag "GENCODE_Primary"; tag "appris_principal_1"; tag "CCDS"; ccdsid "CCDS20195.1"; havana_gene "OTTMUSG00000022209.1"; havana_transcript "OTTMUST00000052779.1";
chr6	HAVANA	exon	58666540	58666629	0	+	.	gene_id "ENSMUSG00000029802.14"; transcript_id "ENSMUST00000203146.3"; gene_type "protein_coding"; gene_name "Abcg2"; transcript_type "protein_coding"; transcript_name "Abcg2-211"; exon_number 5; exon_id "ENSMUSE00000192919.2"; level 2; protein_id "ENSMUSP00000145435.2"; transcript_support_level "5"; mgi_id "MGI:1347061"; tag "mRNA_end_NF"; tag "cds_end_NF"; havana_gene "OTTMUSG00000022209.1"; havana_transcript "OTTMUST00000142136.1";
chr6	HAVANA	CDS	58666540	58666629	0	+	0	gene_id "ENSMUSG00000029802.14"; transcript_id "ENSMUST00000203146.3"; gene_type "protein_coding"; gene_name "Abcg2"; transcript_type "protein_coding"; transcript_name "Abcg2-211"; exon_number 5; exon_id "ENSMUSE00000192919.2"; level 2; protein_id "ENSMUSP00000145435.2"; transcript_support_level "5"; mgi_id "MGI:1347061"; tag "mRNA_end_NF"; tag "cds_end_NF"; havana_gene "OTTMUSG00000022209.1"; havana_transcript "OTTMUST00000142136.1";
chr6	HAVANA	exon	58666540	58666629	0	+	.	gene_id "ENSMUSG00000029802.14"; transcript_id "ENSMUST00000114294.8"; gene_type "protein_coding"; gene_name "Abcg2"; transcript_type "protein_coding"; transcript_name "Abcg2-202"; exon_number 14; exon_id "ENSMUSE00000192919.2"; level 2; protein_id "ENSMUSP00000109933.2"; transcript_support_level "5"; mgi_id "MGI:1347061"; tag "alternative_5_UTR"; tag "basic"; tag "appris_principal_1"; tag "CCDS"; ccdsid "CCDS20195.1"; havana_gene "OTTMUSG00000022209.1"; havana_transcript "OTTMUST00000053403.1";
chr6	HAVANA	CDS	58666540	58666629	0	+	0	gene_id "ENSMUSG00000029802.14"; transcript_id "ENSMUST00000114294.8"; gene_type "protein_coding"; gene_name "Abcg2"; transcript_type "protein_coding"; transcript_name "Abcg2-202"; exon_number 14; exon_id "ENSMUSE00000192919.2"; level 2; protein_id "ENSMUSP00000109933.2"; transcript_support_level "5"; mgi_id "MGI:1347061"; tag "alternative_5_UTR"; tag "basic"; tag "appris_principal_1"; tag "CCDS"; ccdsid "CCDS20195.1"; havana_gene "OTTMUSG00000022209.1"; havana_transcript "OTTMUST00000053403.1";
chr6	HAVANA	stop_codon	58666605	58666607	0	+	0	gene_id "ENSMUSG00000029802.14"; transcript_id "ENSMUST00000143752.8"; gene_type "protein_coding"; gene_name "Abcg2"; transcript_type "nonsense_mediated_decay"; transcript_name "Abcg2-206"; exon_number 14; exon_id "ENSMUSE00000835843.2"; level 2; protein_id "ENSMUSP00000138608.2"; transcript_support_level "5"; mgi_id "MGI:1347061"; tag "not_organism_supported"; havana_gene "OTTMUSG00000022209.1"; havana_transcript "OTTMUST00000052782.1";
chr6	HAVANA	UTR	58666605	58666629	0	+	.	gene_id "ENSMUSG00000029802.14"; transcript_id "ENSMUST00000143752.8"; gene_type "protein_coding"; gene_name "Abcg2"; transcript_type "nonsense_mediated_decay"; transcript_name "Abcg2-206"; exon_number 14; exon_id "ENSMUSE00000835843.2"; level 2; protein_id "ENSMUSP00000138608.2"; transcript_support_level "5"; mgi_id "MGI:1347061"; tag "not_organism_supported"; havana_gene "OTTMUSG00000022209.1"; havana_transcript "OTTMUST00000052782.1";
chr6	HAVANA	CDS	58667516	58667526	0	+	2	gene_id "ENSMUSG00000029802.14"; transcript_id "ENSMUST00000145685.2"; gene_type "protein_coding"; gene_name "Abcg2"; transcript_type "nonsense_mediated_decay"; transcript_name "Abcg2-208"; exon_number 4; exon_id "ENSMUSE00001248310.2"; level 2; protein_id "ENSMUSP00000138703.2"; transcript_support_level "5"; mgi_id "MGI:1347061"; tag "mRNA_start_NF"; tag "cds_start_NF"; havana_gene "OTTMUSG00000022209.1"; havana_transcript "OTTMUST00000053406.1";
chr6	HAVANA	exon	58667516	58667529	0	+	.	gene_id "ENSMUSG00000029802.14"; transcript_id "ENSMUST00000203146.3"; gene_type "protein_coding"; gene_name "Abcg2"; transcript_type "protein_coding"; transcript_name "Abcg2-211"; exon_number 6; exon_id "ENSMUSE00001468715.2"; level 2; protein_id "ENSMUSP00000145435.2"; transcript_support_level "5"; mgi_id "MGI:1347061"; tag "mRNA_end_NF"; tag "cds_end_NF"; havana_gene "OTTMUSG00000022209.1"; havana_transcript "OTTMUST00000142136.1";
chr6	HAVANA	CDS	58667516	58667529	0	+	0	gene_id "ENSMUSG00000029802.14"; transcript_id "ENSMUST00000203146.3"; gene_type "protein_coding"; gene_name "Abcg2"; transcript_type "protein_coding"; transcript_name "Abcg2-211"; exon_number 6; exon_id "ENSMUSE00001468715.2"; level 2; protein_id "ENSMUSP00000145435.2"; transcript_support_level "5"; mgi_id "MGI:1347061"; tag "mRNA_end_NF"; tag "cds_end_NF"; havana_gene "OTTMUSG00000022209.1"; havana_transcript "OTTMUST00000142136.1";
chr6	HAVANA	exon	58667516	58667604	0	+	.	gene_id "ENSMUSG00000029802.14"; transcript_id "ENSMUST00000031822.13"; gene_type "protein_coding"; gene_name "Abcg2"; transcript_type "protein_coding"; transcript_name "Abcg2-201"; exon_number 15; exon_id "ENSMUSE00001270314.2"; level 2; protein_id "ENSMUSP00000031822.7"; transcript_support_level "1"; mgi_id "MGI:1347061"; tag "basic"; tag "Ensembl_canonical"; tag "GENCODE_Primary"; tag "appris_principal_1"; tag "CCDS"; ccdsid "CCDS20195.1"; havana_gene "OTTMUSG00000022209.1"; havana_transcript "OTTMUST00000052779.1";
chr6	HAVANA	CDS	58667516	58667604	0	+	0	gene_id "ENSMUSG00000029802.14"; transcript_id "ENSMUST00000031822.13"; gene_type "protein_coding"; gene_name "Abcg2"; transcript_type "protein_coding"; transcript_name "Abcg2-201"; exon_number 15; exon_id "ENSMUSE00001270314.2"; level 2; protein_id "ENSMUSP00000031822.7"; transcript_support_level "1"; mgi_id "MGI:1347061"; tag "basic"; tag "Ensembl_canonical"; tag "GENCODE_Primary"; tag "appris_principal_1"; tag "CCDS"; ccdsid "CCDS20195.1"; havana_gene "OTTMUSG00000022209.1"; havana_transcript "OTTMUST00000052779.1";
chr6	HAVANA	exon	58667516	58667604	0	+	.	gene_id "ENSMUSG00000029802.14"; transcript_id "ENSMUST00000143752.8"; gene_type "protein_coding"; gene_name "Abcg2"; transcript_type "nonsense_mediated_decay"; transcript_name "Abcg2-206"; exon_number 15; exon_id "ENSMUSE00001301224.2"; level 2; protein_id "ENSMUSP00000138608.2"; transcript_support_level "5"; mgi_id "MGI:1347061"; tag "not_organism_supported"; havana_gene "OTTMUSG00000022209.1"; havana_transcript "OTTMUST00000052782.1";
chr6	HAVANA	UTR	58667516	58667604	0	+	.	gene_id "ENSMUSG00000029802.14"; transcript_id "ENSMUST00000143752.8"; gene_type "protein_coding"; gene_name "Abcg2"; transcript_type "nonsense_mediated_decay"; transcript_name "Abcg2-206"; exon_number 15; exon_id "ENSMUSE00001301224.2"; level 2; protein_id "ENSMUSP00000138608.2"; transcript_support_level "5"; mgi_id "MGI:1347061"; tag "not_organism_supported"; havana_gene "OTTMUSG00000022209.1"; havana_transcript "OTTMUST00000052782.1";
chr6	HAVANA	exon	58667516	58667604	0	+	.	gene_id "ENSMUSG00000029802.14"; transcript_id "ENSMUST00000114294.8"; gene_type "protein_coding"; gene_name "Abcg2"; transcript_type "protein_coding"; transcript_name "Abcg2-202"; exon_number 15; exon_id "ENSMUSE00001270314.2"; level 2; protein_id "ENSMUSP00000109933.2"; transcript_support_level "5"; mgi_id "MGI:1347061"; tag "alternative_5_UTR"; tag "basic"; tag "appris_principal_1"; tag "CCDS"; ccdsid "CCDS20195.1"; havana_gene "OTTMUSG00000022209.1"; havana_transcript "OTTMUST00000053403.1";
chr6	HAVANA	CDS	58667516	58667604	0	+	0	gene_id "ENSMUSG00000029802.14"; transcript_id "ENSMUST00000114294.8"; gene_type "protein_coding"; gene_name "Abcg2"; transcript_type "protein_coding"; transcript_name "Abcg2-202"; exon_number 15; exon_id "ENSMUSE00001270314.2"; level 2; protein_id "ENSMUSP00000109933.2"; transcript_support_level "5"; mgi_id "MGI:1347061"; tag "alternative_5_UTR"; tag "basic"; tag "appris_principal_1"; tag "CCDS"; ccdsid "CCDS20195.1"; havana_gene "OTTMUSG00000022209.1"; havana_transcript "OTTMUST00000053403.1";
chr6	HAVANA	exon	58667516	58667604	0	+	.	gene_id "ENSMUSG00000029802.14"; transcript_id "ENSMUST00000145685.2"; gene_type "protein_coding"; gene_name "Abcg2"; transcript_type "nonsense_mediated_decay"; transcript_name "Abcg2-208"; exon_number 4; exon_id "ENSMUSE00001248310.2"; level 2; protein_id "ENSMUSP00000138703.2"; transcript_support_level "5"; mgi_id "MGI:1347061"; tag "mRNA_start_NF"; tag "cds_start_NF"; havana_gene "OTTMUSG00000022209.1"; havana_transcript "OTTMUST00000053406.1";
chr6	HAVANA	stop_codon	58667527	58667529	0	+	0	gene_id "ENSMUSG00000029802.14"; transcript_id "ENSMUST00000145685.2"; gene_type "protein_coding"; gene_name "Abcg2"; transcript_type "nonsense_mediated_decay"; transcript_name "Abcg2-208"; exon_number 4; exon_id "ENSMUSE00001248310.2"; level 2; protein_id "ENSMUSP00000138703.2"; transcript_support_level "5"; mgi_id "MGI:1347061"; tag "mRNA_start_NF"; tag "cds_start_NF"; havana_gene "OTTMUSG00000022209.1"; havana_transcript "OTTMUST00000053406.1";
chr6	HAVANA	UTR	58667527	58667604	0	+	.	gene_id "ENSMUSG00000029802.14"; transcript_id "ENSMUST00000145685.2"; gene_type "protein_coding"; gene_name "Abcg2"; transcript_type "nonsense_mediated_decay"; transcript_name "Abcg2-208"; exon_number 4; exon_id "ENSMUSE00001248310.2"; level 2; protein_id "ENSMUSP00000138703.2"; transcript_support_level "5"; mgi_id "MGI:1347061"; tag "mRNA_start_NF"; tag "cds_start_NF"; havana_gene "OTTMUSG00000022209.1"; havana_transcript "OTTMUST00000053406.1";
chr6	HAVANA	exon	58669228	58669360	0	+	.	gene_id "ENSMUSG00000029802.14"; transcript_id "ENSMUST00000145685.2"; gene_type "protein_coding"; gene_name "Abcg2"; transcript_type "nonsense_mediated_decay"; transcript_name "Abcg2-208"; exon_number 5; exon_id "ENSMUSE00000767910.2"; level 2; protein_id "ENSMUSP00000138703.2"; transcript_support_level "5"; mgi_id "MGI:1347061"; tag "mRNA_start_NF"; tag "cds_start_NF"; havana_gene "OTTMUSG00000022209.1"; havana_transcript "OTTMUST00000053406.1";
chr6	HAVANA	UTR	58669228	58669360	0	+	.	gene_id "ENSMUSG00000029802.14"; transcript_id "ENSMUST00000145685.2"; gene_type "protein_coding"; gene_name "Abcg2"; transcript_type "nonsense_mediated_decay"; transcript_name "Abcg2-208"; exon_number 5; exon_id "ENSMUSE00000767910.2"; level 2; protein_id "ENSMUSP00000138703.2"; transcript_support_level "5"; mgi_id "MGI:1347061"; tag "mRNA_start_NF"; tag "cds_start_NF"; havana_gene "OTTMUSG00000022209.1"; havana_transcript "OTTMUST00000053406.1";
chr6	HAVANA	CDS	58669228	58669372	0	+	1	gene_id "ENSMUSG00000029802.14"; transcript_id "ENSMUST00000031822.13"; gene_type "protein_coding"; gene_name "Abcg2"; transcript_type "protein_coding"; transcript_name "Abcg2-201"; exon_number 16; exon_id "ENSMUSE00000435468.7"; level 2; protein_id "ENSMUSP00000031822.7"; transcript_support_level "1"; mgi_id "MGI:1347061"; tag "basic"; tag "Ensembl_canonical"; tag "GENCODE_Primary"; tag "appris_principal_1"; tag "CCDS"; ccdsid "CCDS20195.1"; havana_gene "OTTMUSG00000022209.1"; havana_transcript "OTTMUST00000052779.1";
chr6	HAVANA	CDS	58669228	58669372	0	+	1	gene_id "ENSMUSG00000029802.14"; transcript_id "ENSMUST00000114294.8"; gene_type "protein_coding"; gene_name "Abcg2"; transcript_type "protein_coding"; transcript_name "Abcg2-202"; exon_number 16; exon_id "ENSMUSE00000698793.2"; level 2; protein_id "ENSMUSP00000109933.2"; transcript_support_level "5"; mgi_id "MGI:1347061"; tag "alternative_5_UTR"; tag "basic"; tag "appris_principal_1"; tag "CCDS"; ccdsid "CCDS20195.1"; havana_gene "OTTMUSG00000022209.1"; havana_transcript "OTTMUST00000053403.1";
chr6	HAVANA	exon	58669228	58669496	0	+	.	gene_id "ENSMUSG00000029802.14"; transcript_id "ENSMUST00000114294.8"; gene_type "protein_coding"; gene_name "Abcg2"; transcript_type "protein_coding"; transcript_name "Abcg2-202"; exon_number 16; exon_id "ENSMUSE00000698793.2"; level 2; protein_id "ENSMUSP00000109933.2"; transcript_support_level "5"; mgi_id "MGI:1347061"; tag "alternative_5_UTR"; tag "basic"; tag "appris_principal_1"; tag "CCDS"; ccdsid "CCDS20195.1"; havana_gene "OTTMUSG00000022209.1"; havana_transcript "OTTMUST00000053403.1";
chr6	HAVANA	exon	58669228	58669854	0	+	.	gene_id "ENSMUSG00000029802.14"; transcript_id "ENSMUST00000143752.8"; gene_type "protein_coding"; gene_name "Abcg2"; transcript_type "nonsense_mediated_decay"; transcript_name "Abcg2-206"; exon_number 16; exon_id "ENSMUSE00000839324.2"; level 2; protein_id "ENSMUSP00000138608.2"; transcript_support_level "5"; mgi_id "MGI:1347061"; tag "not_organism_supported"; havana_gene "OTTMUSG00000022209.1"; havana_transcript "OTTMUST00000052782.1";
chr6	HAVANA	UTR	58669228	58669854	0	+	.	gene_id "ENSMUSG00000029802.14"; transcript_id "ENSMUST00000143752.8"; gene_type "protein_coding"; gene_name "Abcg2"; transcript_type "nonsense_mediated_decay"; transcript_name "Abcg2-206"; exon_number 16; exon_id "ENSMUSE00000839324.2"; level 2; protein_id "ENSMUSP00000138608.2"; transcript_support_level "5"; mgi_id "MGI:1347061"; tag "not_organism_supported"; havana_gene "OTTMUSG00000022209.1"; havana_transcript "OTTMUST00000052782.1";
chr6	HAVANA	exon	58669228	58672661	0	+	.	gene_id "ENSMUSG00000029802.14"; transcript_id "ENSMUST00000031822.13"; gene_type "protein_coding"; gene_name "Abcg2"; transcript_type "protein_coding"; transcript_name "Abcg2-201"; exon_number 16; exon_id "ENSMUSE00000435468.7"; level 2; protein_id "ENSMUSP00000031822.7"; transcript_support_level "1"; mgi_id "MGI:1347061"; tag "basic"; tag "Ensembl_canonical"; tag "GENCODE_Primary"; tag "appris_principal_1"; tag "CCDS"; ccdsid "CCDS20195.1"; havana_gene "OTTMUSG00000022209.1"; havana_transcript "OTTMUST00000052779.1";
chr6	HAVANA	stop_codon	58669373	58669375	0	+	0	gene_id "ENSMUSG00000029802.14"; transcript_id "ENSMUST00000031822.13"; gene_type "protein_coding"; gene_name "Abcg2"; transcript_type "protein_coding"; transcript_name "Abcg2-201"; exon_number 16; exon_id "ENSMUSE00000435468.7"; level 2; protein_id "ENSMUSP00000031822.7"; transcript_support_level "1"; mgi_id "MGI:1347061"; tag "basic"; tag "Ensembl_canonical"; tag "GENCODE_Primary"; tag "appris_principal_1"; tag "CCDS"; ccdsid "CCDS20195.1"; havana_gene "OTTMUSG00000022209.1"; havana_transcript "OTTMUST00000052779.1";
chr6	HAVANA	stop_codon	58669373	58669375	0	+	0	gene_id "ENSMUSG00000029802.14"; transcript_id "ENSMUST00000114294.8"; gene_type "protein_coding"; gene_name "Abcg2"; transcript_type "protein_coding"; transcript_name "Abcg2-202"; exon_number 16; exon_id "ENSMUSE00000698793.2"; level 2; protein_id "ENSMUSP00000109933.2"; transcript_support_level "5"; mgi_id "MGI:1347061"; tag "alternative_5_UTR"; tag "basic"; tag "appris_principal_1"; tag "CCDS"; ccdsid "CCDS20195.1"; havana_gene "OTTMUSG00000022209.1"; havana_transcript "OTTMUST00000053403.1";
chr6	HAVANA	UTR	58669373	58669496	0	+	.	gene_id "ENSMUSG00000029802.14"; transcript_id "ENSMUST00000114294.8"; gene_type "protein_coding"; gene_name "Abcg2"; transcript_type "protein_coding"; transcript_name "Abcg2-202"; exon_number 16; exon_id "ENSMUSE00000698793.2"; level 2; protein_id "ENSMUSP00000109933.2"; transcript_support_level "5"; mgi_id "MGI:1347061"; tag "alternative_5_UTR"; tag "basic"; tag "appris_principal_1"; tag "CCDS"; ccdsid "CCDS20195.1"; havana_gene "OTTMUSG00000022209.1"; havana_transcript "OTTMUST00000053403.1";
chr6	HAVANA	UTR	58669373	58672661	0	+	.	gene_id "ENSMUSG00000029802.14"; transcript_id "ENSMUST00000031822.13"; gene_type "protein_coding"; gene_name "Abcg2"; transcript_type "protein_coding"; transcript_name "Abcg2-201"; exon_number 16; exon_id "ENSMUSE00000435468.7"; level 2; protein_id "ENSMUSP00000031822.7"; transcript_support_level "1"; mgi_id "MGI:1347061"; tag "basic"; tag "Ensembl_canonical"; tag "GENCODE_Primary"; tag "appris_principal_1"; tag "CCDS"; ccdsid "CCDS20195.1"; havana_gene "OTTMUSG00000022209.1"; havana_transcript "OTTMUST00000052779.1";
chr6	sragcm37_es	exon	58719337	58719502	0.0108285208143715	+	.	gene_id "sragcm37_gene_16203"; transcript_id "sragcm37_gene_16203_tx_2"; exon_id "chr6_58719337_58719502_+"; exonnum "1"; txlen "501";
chr6	sragcm37_mid	exon	58719633	58719697	0.0108285208143715	+	.	gene_id "sragcm37_gene_16203"; transcript_id "sragcm37_gene_16203_tx_2"; exon_id "chr6_58719633_58719697_+"; exonnum "2"; txlen "501";
chr6	sragcm37_mid	exon	58736015	58736156	0.0108285208143715	+	.	gene_id "sragcm37_gene_16203"; transcript_id "sragcm37_gene_16203_tx_2"; exon_id "chr6_58736015_58736156_+"; exonnum "3"; txlen "501";
chr6	sragcm37_ss	exon	58737768	58737895	0.0108285208143715	+	.	gene_id "sragcm37_gene_16203"; transcript_id "sragcm37_gene_16203_tx_2"; exon_id "chr6_58737768_58737895_+"; exonnum "4"; txlen "501";
chr6	HAVANA	exon	58808450	58808627	0	+	.	gene_id "ENSMUSG00000029804.18"; transcript_id "ENSMUST00000141600.8"; gene_type "protein_coding"; gene_name "Herc3"; transcript_type "protein_coding"; transcript_name "Herc3-207"; exon_number 1; exon_id "ENSMUSE00000812084.2"; level 2; protein_id "ENSMUSP00000122762.2"; transcript_support_level "2"; mgi_id "MGI:1921248"; tag "alternative_5_UTR"; tag "mRNA_end_NF"; tag "cds_end_NF"; havana_gene "OTTMUSG00000017307.1"; havana_transcript "OTTMUST00000042012.1";
chr6	HAVANA	UTR	58808450	58808627	0	+	.	gene_id "ENSMUSG00000029804.18"; transcript_id "ENSMUST00000141600.8"; gene_type "protein_coding"; gene_name "Herc3"; transcript_type "protein_coding"; transcript_name "Herc3-207"; exon_number 1; exon_id "ENSMUSE00000812084.2"; level 2; protein_id "ENSMUSP00000122762.2"; transcript_support_level "2"; mgi_id "MGI:1921248"; tag "alternative_5_UTR"; tag "mRNA_end_NF"; tag "cds_end_NF"; havana_gene "OTTMUSG00000017307.1"; havana_transcript "OTTMUST00000042012.1";
chr6	HAVANA	transcript	58808450	58820713	0	+	.	gene_id "ENSMUSG00000029804.18"; transcript_id "ENSMUST00000141600.8"; gene_type "protein_coding"; gene_name "Herc3"; transcript_type "protein_coding"; transcript_name "Herc3-207"; level 2; protein_id "ENSMUSP00000122762.2"; transcript_support_level "2"; mgi_id "MGI:1921248"; tag "alternative_5_UTR"; tag "mRNA_end_NF"; tag "cds_end_NF"; havana_gene "OTTMUSG00000017307.1"; havana_transcript "OTTMUST00000042012.1";
chr6	HAVANA	gene	58808450	58897383	0	+	.	gene_id "ENSMUSG00000029804.18"; gene_type "protein_coding"; gene_name "Herc3"; level 1; mgi_id "MGI:1921248"; havana_gene "OTTMUSG00000017307.1";
chr6	HAVANA	exon	58808488	58808917	0	+	.	gene_id "ENSMUSG00000029804.18"; transcript_id "ENSMUST00000122981.2"; gene_type "protein_coding"; gene_name "Herc3"; transcript_type "protein_coding"; transcript_name "Herc3-204"; exon_number 1; exon_id "ENSMUSE00000837481.2"; level 2; protein_id "ENSMUSP00000119115.2"; transcript_support_level "2"; mgi_id "MGI:1921248"; tag "alternative_5_UTR"; tag "mRNA_end_NF"; tag "cds_end_NF"; havana_gene "OTTMUSG00000017307.1"; havana_transcript "OTTMUST00000042013.1";
chr6	HAVANA	UTR	58808488	58808917	0	+	.	gene_id "ENSMUSG00000029804.18"; transcript_id "ENSMUST00000122981.2"; gene_type "protein_coding"; gene_name "Herc3"; transcript_type "protein_coding"; transcript_name "Herc3-204"; exon_number 1; exon_id "ENSMUSE00000837481.2"; level 2; protein_id "ENSMUSP00000119115.2"; transcript_support_level "2"; mgi_id "MGI:1921248"; tag "alternative_5_UTR"; tag "mRNA_end_NF"; tag "cds_end_NF"; havana_gene "OTTMUSG00000017307.1"; havana_transcript "OTTMUST00000042013.1";
chr6	HAVANA	transcript	58808488	58820699	0	+	.	gene_id "ENSMUSG00000029804.18"; transcript_id "ENSMUST00000122981.2"; gene_type "protein_coding"; gene_name "Herc3"; transcript_type "protein_coding"; transcript_name "Herc3-204"; level 2; protein_id "ENSMUSP00000119115.2"; transcript_support_level "2"; mgi_id "MGI:1921248"; tag "alternative_5_UTR"; tag "mRNA_end_NF"; tag "cds_end_NF"; havana_gene "OTTMUSG00000017307.1"; havana_transcript "OTTMUST00000042013.1";
chr6	HAVANA	exon	58808509	58808627	0	+	.	gene_id "ENSMUSG00000029804.18"; transcript_id "ENSMUST00000203714.4"; gene_type "protein_coding"; gene_name "Herc3"; transcript_type "protein_coding"; transcript_name "Herc3-209"; exon_number 1; exon_id "ENSMUSE00001364927.2"; level 2; protein_id "ENSMUSP00000145273.3"; transcript_support_level "5"; mgi_id "MGI:1921248"; tag "mRNA_end_NF"; tag "cds_end_NF"; tag "alternative_5_UTR"; havana_gene "OTTMUSG00000017307.1"; havana_transcript "OTTMUST00000141757.1";
chr6	HAVANA	UTR	58808509	58808627	0	+	.	gene_id "ENSMUSG00000029804.18"; transcript_id "ENSMUST00000203714.4"; gene_type "protein_coding"; gene_name "Herc3"; transcript_type "protein_coding"; transcript_name "Herc3-209"; exon_number 1; exon_id "ENSMUSE00001364927.2"; level 2; protein_id "ENSMUSP00000145273.3"; transcript_support_level "5"; mgi_id "MGI:1921248"; tag "mRNA_end_NF"; tag "cds_end_NF"; tag "alternative_5_UTR"; havana_gene "OTTMUSG00000017307.1"; havana_transcript "OTTMUST00000141757.1";
chr6	ENSEMBL_gcm37	exon	58808509	58808627	8.90755822746789	+	.	gene_id "ENSMUSG00000029804.18"; transcript_id "ENSMUSG00000029804.18_tx_11"; exon_id "chr6_58808509_58808627_+"; exonnum "1"; txlen "4997";
chr6	ENSEMBL_gcm37	exon	58808509	58808627	6.90648790514093	+	.	gene_id "ENSMUSG00000029804.18"; transcript_id "ENSMUSG00000029804.18_tx_14"; exon_id "chr6_58808509_58808627_+"; exonnum "1"; txlen "4862";
chr6	ENSEMBL_gcm37	exon	58808509	58808627	3.88830509589276	+	.	gene_id "ENSMUSG00000029804.18"; transcript_id "ENSMUSG00000029804.18_tx_16"; exon_id "chr6_58808509_58808627_+"; exonnum "1"; txlen "4872";
chr6	ENSEMBL_gcm37	exon	58808509	58808627	3.41466423211523	+	.	gene_id "ENSMUSG00000029804.18"; transcript_id "ENSMUSG00000029804.18_tx_19"; exon_id "chr6_58808509_58808627_+"; exonnum "1"; txlen "4737";
chr6	ENSEMBL_gcm37	exon	58808509	58808627	0.0253564868644761	+	.	gene_id "ENSMUSG00000029804.18"; transcript_id "ENSMUSG00000029804.18_tx_22"; exon_id "chr6_58808509_58808627_+"; exonnum "1"; txlen "5129";
chr6	HAVANA	transcript	58808509	58820843	0	+	.	gene_id "ENSMUSG00000029804.18"; transcript_id "ENSMUST00000203714.4"; gene_type "protein_coding"; gene_name "Herc3"; transcript_type "protein_coding"; transcript_name "Herc3-209"; level 2; protein_id "ENSMUSP00000145273.3"; transcript_support_level "5"; mgi_id "MGI:1921248"; tag "mRNA_end_NF"; tag "cds_end_NF"; tag "alternative_5_UTR"; havana_gene "OTTMUSG00000017307.1"; havana_transcript "OTTMUST00000141757.1";
chr6	HAVANA	exon	58808733	58808917	0	+	.	gene_id "ENSMUSG00000029804.18"; transcript_id "ENSMUST00000126292.8"; gene_type "protein_coding"; gene_name "Herc3"; transcript_type "protein_coding"; transcript_name "Herc3-205"; exon_number 1; exon_id "ENSMUSE00000776601.2"; level 2; protein_id "ENSMUSP00000122401.2"; transcript_support_level "3"; mgi_id "MGI:1921248"; tag "mRNA_end_NF"; tag "cds_end_NF"; tag "alternative_5_UTR"; havana_gene "OTTMUSG00000017307.1"; havana_transcript "OTTMUST00000042014.1";
chr6	HAVANA	UTR	58808733	58808917	0	+	.	gene_id "ENSMUSG00000029804.18"; transcript_id "ENSMUST00000126292.8"; gene_type "protein_coding"; gene_name "Herc3"; transcript_type "protein_coding"; transcript_name "Herc3-205"; exon_number 1; exon_id "ENSMUSE00000776601.2"; level 2; protein_id "ENSMUSP00000122401.2"; transcript_support_level "3"; mgi_id "MGI:1921248"; tag "mRNA_end_NF"; tag "cds_end_NF"; tag "alternative_5_UTR"; havana_gene "OTTMUSG00000017307.1"; havana_transcript "OTTMUST00000042014.1";
chr6	ENSEMBL_gcm37	exon	58808733	58808917	9.20427535210588	+	.	gene_id "ENSMUSG00000029804.18"; transcript_id "ENSMUSG00000029804.18_tx_10"; exon_id "chr6_58808733_58808917_+"; exonnum "1"; txlen "5063";
chr6	ENSEMBL_gcm37	exon	58808733	58808917	7.94995257380494	+	.	gene_id "ENSMUSG00000029804.18"; transcript_id "ENSMUSG00000029804.18_tx_12"; exon_id "chr6_58808733_58808917_+"; exonnum "1"; txlen "4928";
chr6	ENSEMBL_gcm37	exon	58808733	58808917	3.96216070177682	+	.	gene_id "ENSMUSG00000029804.18"; transcript_id "ENSMUSG00000029804.18_tx_15"; exon_id "chr6_58808733_58808917_+"; exonnum "1"; txlen "4938";
chr6	ENSEMBL_gcm37	exon	58808733	58808917	3.73866663484615	+	.	gene_id "ENSMUSG00000029804.18"; transcript_id "ENSMUSG00000029804.18_tx_18"; exon_id "chr6_58808733_58808917_+"; exonnum "1"; txlen "4803";
chr6	ENSEMBL_gcm37	exon	58808733	58808917	0.0253564868644761	+	.	gene_id "ENSMUSG00000029804.18"; transcript_id "ENSMUSG00000029804.18_tx_21"; exon_id "chr6_58808733_58808917_+"; exonnum "1"; txlen "5195";
chr6	HAVANA	transcript	58808733	58831863	0	+	.	gene_id "ENSMUSG00000029804.18"; transcript_id "ENSMUST00000126292.8"; gene_type "protein_coding"; gene_name "Herc3"; transcript_type "protein_coding"; transcript_name "Herc3-205"; level 2; protein_id "ENSMUSP00000122401.2"; transcript_support_level "3"; mgi_id "MGI:1921248"; tag "mRNA_end_NF"; tag "cds_end_NF"; tag "alternative_5_UTR"; havana_gene "OTTMUSG00000017307.1"; havana_transcript "OTTMUST00000042014.1";
chr6	HAVANA	exon	58808846	58808917	0	+	.	gene_id "ENSMUSG00000029804.18"; transcript_id "ENSMUST00000031823.12"; gene_type "protein_coding"; gene_name "Herc3"; transcript_type "protein_coding"; transcript_name "Herc3-201"; exon_number 1; exon_id "ENSMUSE00000192932.3"; level 1; protein_id "ENSMUSP00000031823.6"; transcript_support_level "1"; mgi_id "MGI:1921248"; tag "basic"; tag "exp_conf"; havana_gene "OTTMUSG00000017307.1"; havana_transcript "OTTMUST00000042011.1";
chr6	HAVANA	UTR	58808846	58808917	0	+	.	gene_id "ENSMUSG00000029804.18"; transcript_id "ENSMUST00000031823.12"; gene_type "protein_coding"; gene_name "Herc3"; transcript_type "protein_coding"; transcript_name "Herc3-201"; exon_number 1; exon_id "ENSMUSE00000192932.3"; level 1; protein_id "ENSMUSP00000031823.6"; transcript_support_level "1"; mgi_id "MGI:1921248"; tag "basic"; tag "exp_conf"; havana_gene "OTTMUSG00000017307.1"; havana_transcript "OTTMUST00000042011.1";
chr6	HAVANA	transcript	58808846	58881066	0	+	.	gene_id "ENSMUSG00000029804.18"; transcript_id "ENSMUST00000031823.12"; gene_type "protein_coding"; gene_name "Herc3"; transcript_type "protein_coding"; transcript_name "Herc3-201"; level 1; protein_id "ENSMUSP00000031823.6"; transcript_support_level "1"; mgi_id "MGI:1921248"; tag "basic"; tag "exp_conf"; havana_gene "OTTMUSG00000017307.1"; havana_transcript "OTTMUST00000042011.1";
chr6	HAVANA	exon	58809387	58809521	0	+	.	gene_id "ENSMUSG00000029804.18"; transcript_id "ENSMUST00000141600.8"; gene_type "protein_coding"; gene_name "Herc3"; transcript_type "protein_coding"; transcript_name "Herc3-207"; exon_number 2; exon_id "ENSMUSE00000771556.2"; level 2; protein_id "ENSMUSP00000122762.2"; transcript_support_level "2"; mgi_id "MGI:1921248"; tag "alternative_5_UTR"; tag "mRNA_end_NF"; tag "cds_end_NF"; havana_gene "OTTMUSG00000017307.1"; havana_transcript "OTTMUST00000042012.1";
chr6	HAVANA	UTR	58809387	58809521	0	+	.	gene_id "ENSMUSG00000029804.18"; transcript_id "ENSMUST00000141600.8"; gene_type "protein_coding"; gene_name "Herc3"; transcript_type "protein_coding"; transcript_name "Herc3-207"; exon_number 2; exon_id "ENSMUSE00000771556.2"; level 2; protein_id "ENSMUSP00000122762.2"; transcript_support_level "2"; mgi_id "MGI:1921248"; tag "alternative_5_UTR"; tag "mRNA_end_NF"; tag "cds_end_NF"; havana_gene "OTTMUSG00000017307.1"; havana_transcript "OTTMUST00000042012.1";
chr6	HAVANA	exon	58809387	58809521	0	+	.	gene_id "ENSMUSG00000029804.18"; transcript_id "ENSMUST00000122981.2"; gene_type "protein_coding"; gene_name "Herc3"; transcript_type "protein_coding"; transcript_name "Herc3-204"; exon_number 2; exon_id "ENSMUSE00000771556.2"; level 2; protein_id "ENSMUSP00000119115.2"; transcript_support_level "2"; mgi_id "MGI:1921248"; tag "alternative_5_UTR"; tag "mRNA_end_NF"; tag "cds_end_NF"; havana_gene "OTTMUSG00000017307.1"; havana_transcript "OTTMUST00000042013.1";
chr6	HAVANA	UTR	58809387	58809521	0	+	.	gene_id "ENSMUSG00000029804.18"; transcript_id "ENSMUST00000122981.2"; gene_type "protein_coding"; gene_name "Herc3"; transcript_type "protein_coding"; transcript_name "Herc3-204"; exon_number 2; exon_id "ENSMUSE00000771556.2"; level 2; protein_id "ENSMUSP00000119115.2"; transcript_support_level "2"; mgi_id "MGI:1921248"; tag "alternative_5_UTR"; tag "mRNA_end_NF"; tag "cds_end_NF"; havana_gene "OTTMUSG00000017307.1"; havana_transcript "OTTMUST00000042013.1";
chr6	ENSEMBL_gcm37	exon	58809387	58809521	9.20427535210588	+	.	gene_id "ENSMUSG00000029804.18"; transcript_id "ENSMUSG00000029804.18_tx_10"; exon_id "chr6_58809387_58809521_+"; exonnum "2"; txlen "5063";
chr6	ENSEMBL_gcm37	exon	58809387	58809521	8.90755822746789	+	.	gene_id "ENSMUSG00000029804.18"; transcript_id "ENSMUSG00000029804.18_tx_11"; exon_id "chr6_58809387_58809521_+"; exonnum "2"; txlen "4997";
chr6	ENSEMBL_gcm37	exon	58809387	58809521	3.96216070177682	+	.	gene_id "ENSMUSG00000029804.18"; transcript_id "ENSMUSG00000029804.18_tx_15"; exon_id "chr6_58809387_58809521_+"; exonnum "2"; txlen "4938";
chr6	ENSEMBL_gcm37	exon	58809387	58809521	3.88830509589276	+	.	gene_id "ENSMUSG00000029804.18"; transcript_id "ENSMUSG00000029804.18_tx_16"; exon_id "chr6_58809387_58809521_+"; exonnum "2"; txlen "4872";
chr6	ENSEMBL_gcm37	exon	58809387	58809521	0.0253564868644761	+	.	gene_id "ENSMUSG00000029804.18"; transcript_id "ENSMUSG00000029804.18_tx_21"; exon_id "chr6_58809387_58809521_+"; exonnum "2"; txlen "5195";
chr6	ENSEMBL_gcm37	exon	58809387	58809521	0.0253564868644761	+	.	gene_id "ENSMUSG00000029804.18"; transcript_id "ENSMUSG00000029804.18_tx_22"; exon_id "chr6_58809387_58809521_+"; exonnum "2"; txlen "5129";
chr6	HAVANA	exon	58810685	58810756	0	+	.	gene_id "ENSMUSG00000029804.18"; transcript_id "ENSMUST00000041401.11"; gene_type "protein_coding"; gene_name "Herc3"; transcript_type "protein_coding"; transcript_name "Herc3-202"; exon_number 1; exon_id "ENSMUSE00000336126.2"; level 2; protein_id "ENSMUSP00000040025.9"; transcript_support_level "1"; mgi_id "MGI:1921248"; tag "basic"; tag "Ensembl_canonical"; tag "GENCODE_Primary"; tag "appris_principal_1"; tag "CCDS"; ccdsid "CCDS20196.1"; havana_gene "OTTMUSG00000017307.1"; havana_transcript "OTTMUST00000042010.1";
chr6	HAVANA	UTR	58810685	58810756	0	+	.	gene_id "ENSMUSG00000029804.18"; transcript_id "ENSMUST00000041401.11"; gene_type "protein_coding"; gene_name "Herc3"; transcript_type "protein_coding"; transcript_name "Herc3-202"; exon_number 1; exon_id "ENSMUSE00000336126.2"; level 2; protein_id "ENSMUSP00000040025.9"; transcript_support_level "1"; mgi_id "MGI:1921248"; tag "basic"; tag "Ensembl_canonical"; tag "GENCODE_Primary"; tag "appris_principal_1"; tag "CCDS"; ccdsid "CCDS20196.1"; havana_gene "OTTMUSG00000017307.1"; havana_transcript "OTTMUST00000042010.1";
chr6	HAVANA	transcript	58810685	58897383	0	+	.	gene_id "ENSMUSG00000029804.18"; transcript_id "ENSMUST00000041401.11"; gene_type "protein_coding"; gene_name "Herc3"; transcript_type "protein_coding"; transcript_name "Herc3-202"; level 2; protein_id "ENSMUSP00000040025.9"; transcript_support_level "1"; mgi_id "MGI:1921248"; tag "basic"; tag "Ensembl_canonical"; tag "GENCODE_Primary"; tag "appris_principal_1"; tag "CCDS"; ccdsid "CCDS20196.1"; havana_gene "OTTMUSG00000017307.1"; havana_transcript "OTTMUST00000042010.1";
chr6	HAVANA	UTR	58820589	58820617	0	+	.	gene_id "ENSMUSG00000029804.18"; transcript_id "ENSMUST00000141600.8"; gene_type "protein_coding"; gene_name "Herc3"; transcript_type "protein_coding"; transcript_name "Herc3-207"; exon_number 3; exon_id "ENSMUSE00000718384.3"; level 2; protein_id "ENSMUSP00000122762.2"; transcript_support_level "2"; mgi_id "MGI:1921248"; tag "alternative_5_UTR"; tag "mRNA_end_NF"; tag "cds_end_NF"; havana_gene "OTTMUSG00000017307.1"; havana_transcript "OTTMUST00000042012.1";
chr6	HAVANA	UTR	58820589	58820617	0	+	.	gene_id "ENSMUSG00000029804.18"; transcript_id "ENSMUST00000122981.2"; gene_type "protein_coding"; gene_name "Herc3"; transcript_type "protein_coding"; transcript_name "Herc3-204"; exon_number 3; exon_id "ENSMUSE00000772315.2"; level 2; protein_id "ENSMUSP00000119115.2"; transcript_support_level "2"; mgi_id "MGI:1921248"; tag "alternative_5_UTR"; tag "mRNA_end_NF"; tag "cds_end_NF"; havana_gene "OTTMUSG00000017307.1"; havana_transcript "OTTMUST00000042013.1";
chr6	HAVANA	UTR	58820589	58820617	0	+	.	gene_id "ENSMUSG00000029804.18"; transcript_id "ENSMUST00000203714.4"; gene_type "protein_coding"; gene_name "Herc3"; transcript_type "protein_coding"; transcript_name "Herc3-209"; exon_number 2; exon_id "ENSMUSE00000192944.2"; level 2; protein_id "ENSMUSP00000145273.3"; transcript_support_level "5"; mgi_id "MGI:1921248"; tag "mRNA_end_NF"; tag "cds_end_NF"; tag "alternative_5_UTR"; havana_gene "OTTMUSG00000017307.1"; havana_transcript "OTTMUST00000141757.1";
chr6	HAVANA	UTR	58820589	58820617	0	+	.	gene_id "ENSMUSG00000029804.18"; transcript_id "ENSMUST00000126292.8"; gene_type "protein_coding"; gene_name "Herc3"; transcript_type "protein_coding"; transcript_name "Herc3-205"; exon_number 2; exon_id "ENSMUSE00000192944.2"; level 2; protein_id "ENSMUSP00000122401.2"; transcript_support_level "3"; mgi_id "MGI:1921248"; tag "mRNA_end_NF"; tag "cds_end_NF"; tag "alternative_5_UTR"; havana_gene "OTTMUSG00000017307.1"; havana_transcript "OTTMUST00000042014.1";
chr6	HAVANA	UTR	58820589	58820617	0	+	.	gene_id "ENSMUSG00000029804.18"; transcript_id "ENSMUST00000031823.12"; gene_type "protein_coding"; gene_name "Herc3"; transcript_type "protein_coding"; transcript_name "Herc3-201"; exon_number 2; exon_id "ENSMUSE00000192944.2"; level 1; protein_id "ENSMUSP00000031823.6"; transcript_support_level "1"; mgi_id "MGI:1921248"; tag "basic"; tag "exp_conf"; havana_gene "OTTMUSG00000017307.1"; havana_transcript "OTTMUST00000042011.1";
chr6	HAVANA	UTR	58820589	58820617	0	+	.	gene_id "ENSMUSG00000029804.18"; transcript_id "ENSMUST00000041401.11"; gene_type "protein_coding"; gene_name "Herc3"; transcript_type "protein_coding"; transcript_name "Herc3-202"; exon_number 2; exon_id "ENSMUSE00000192944.2"; level 2; protein_id "ENSMUSP00000040025.9"; transcript_support_level "1"; mgi_id "MGI:1921248"; tag "basic"; tag "Ensembl_canonical"; tag "GENCODE_Primary"; tag "appris_principal_1"; tag "CCDS"; ccdsid "CCDS20196.1"; havana_gene "OTTMUSG00000017307.1"; havana_transcript "OTTMUST00000042010.1";
chr6	HAVANA	exon	58820589	58820699	0	+	.	gene_id "ENSMUSG00000029804.18"; transcript_id "ENSMUST00000122981.2"; gene_type "protein_coding"; gene_name "Herc3"; transcript_type "protein_coding"; transcript_name "Herc3-204"; exon_number 3; exon_id "ENSMUSE00000772315.2"; level 2; protein_id "ENSMUSP00000119115.2"; transcript_support_level "2"; mgi_id "MGI:1921248"; tag "alternative_5_UTR"; tag "mRNA_end_NF"; tag "cds_end_NF"; havana_gene "OTTMUSG00000017307.1"; havana_transcript "OTTMUST00000042013.1";
chr6	HAVANA	exon	58820589	58820713	0	+	.	gene_id "ENSMUSG00000029804.18"; transcript_id "ENSMUST00000141600.8"; gene_type "protein_coding"; gene_name "Herc3"; transcript_type "protein_coding"; transcript_name "Herc3-207"; exon_number 3; exon_id "ENSMUSE00000718384.3"; level 2; protein_id "ENSMUSP00000122762.2"; transcript_support_level "2"; mgi_id "MGI:1921248"; tag "alternative_5_UTR"; tag "mRNA_end_NF"; tag "cds_end_NF"; havana_gene "OTTMUSG00000017307.1"; havana_transcript "OTTMUST00000042012.1";
chr6	HAVANA	exon	58820589	58820843	0	+	.	gene_id "ENSMUSG00000029804.18"; transcript_id "ENSMUST00000203714.4"; gene_type "protein_coding"; gene_name "Herc3"; transcript_type "protein_coding"; transcript_name "Herc3-209"; exon_number 2; exon_id "ENSMUSE00000192944.2"; level 2; protein_id "ENSMUSP00000145273.3"; transcript_support_level "5"; mgi_id "MGI:1921248"; tag "mRNA_end_NF"; tag "cds_end_NF"; tag "alternative_5_UTR"; havana_gene "OTTMUSG00000017307.1"; havana_transcript "OTTMUST00000141757.1";
chr6	HAVANA	exon	58820589	58820843	0	+	.	gene_id "ENSMUSG00000029804.18"; transcript_id "ENSMUST00000126292.8"; gene_type "protein_coding"; gene_name "Herc3"; transcript_type "protein_coding"; transcript_name "Herc3-205"; exon_number 2; exon_id "ENSMUSE00000192944.2"; level 2; protein_id "ENSMUSP00000122401.2"; transcript_support_level "3"; mgi_id "MGI:1921248"; tag "mRNA_end_NF"; tag "cds_end_NF"; tag "alternative_5_UTR"; havana_gene "OTTMUSG00000017307.1"; havana_transcript "OTTMUST00000042014.1";
chr6	HAVANA	exon	58820589	58820843	0	+	.	gene_id "ENSMUSG00000029804.18"; transcript_id "ENSMUST00000031823.12"; gene_type "protein_coding"; gene_name "Herc3"; transcript_type "protein_coding"; transcript_name "Herc3-201"; exon_number 2; exon_id "ENSMUSE00000192944.2"; level 1; protein_id "ENSMUSP00000031823.6"; transcript_support_level "1"; mgi_id "MGI:1921248"; tag "basic"; tag "exp_conf"; havana_gene "OTTMUSG00000017307.1"; havana_transcript "OTTMUST00000042011.1";
chr6	HAVANA	exon	58820589	58820843	0	+	.	gene_id "ENSMUSG00000029804.18"; transcript_id "ENSMUST00000041401.11"; gene_type "protein_coding"; gene_name "Herc3"; transcript_type "protein_coding"; transcript_name "Herc3-202"; exon_number 2; exon_id "ENSMUSE00000192944.2"; level 2; protein_id "ENSMUSP00000040025.9"; transcript_support_level "1"; mgi_id "MGI:1921248"; tag "basic"; tag "Ensembl_canonical"; tag "GENCODE_Primary"; tag "appris_principal_1"; tag "CCDS"; ccdsid "CCDS20196.1"; havana_gene "OTTMUSG00000017307.1"; havana_transcript "OTTMUST00000042010.1";
chr6	ENSEMBL_gcm37	exon	58820589	58820843	9.20427535210588	+	.	gene_id "ENSMUSG00000029804.18"; transcript_id "ENSMUSG00000029804.18_tx_10"; exon_id "chr6_58820589_58820843_+"; exonnum "3"; txlen "5063";
chr6	ENSEMBL_gcm37	exon	58820589	58820843	8.90755822746789	+	.	gene_id "ENSMUSG00000029804.18"; transcript_id "ENSMUSG00000029804.18_tx_11"; exon_id "chr6_58820589_58820843_+"; exonnum "3"; txlen "4997";
chr6	ENSEMBL_gcm37	exon	58820589	58820843	7.94995257380494	+	.	gene_id "ENSMUSG00000029804.18"; transcript_id "ENSMUSG00000029804.18_tx_12"; exon_id "chr6_58820589_58820843_+"; exonnum "2"; txlen "4928";
chr6	ENSEMBL_gcm37	exon	58820589	58820843	6.90648790514093	+	.	gene_id "ENSMUSG00000029804.18"; transcript_id "ENSMUSG00000029804.18_tx_14"; exon_id "chr6_58820589_58820843_+"; exonnum "2"; txlen "4862";
chr6	ENSEMBL_gcm37	exon	58820589	58820843	3.96216070177682	+	.	gene_id "ENSMUSG00000029804.18"; transcript_id "ENSMUSG00000029804.18_tx_15"; exon_id "chr6_58820589_58820843_+"; exonnum "3"; txlen "4938";
chr6	ENSEMBL_gcm37	exon	58820589	58820843	3.88830509589276	+	.	gene_id "ENSMUSG00000029804.18"; transcript_id "ENSMUSG00000029804.18_tx_16"; exon_id "chr6_58820589_58820843_+"; exonnum "3"; txlen "4872";
chr6	ENSEMBL_gcm37	exon	58820589	58820843	3.73866663484615	+	.	gene_id "ENSMUSG00000029804.18"; transcript_id "ENSMUSG00000029804.18_tx_18"; exon_id "chr6_58820589_58820843_+"; exonnum "2"; txlen "4803";
chr6	ENSEMBL_gcm37	exon	58820589	58820843	3.41466423211523	+	.	gene_id "ENSMUSG00000029804.18"; transcript_id "ENSMUSG00000029804.18_tx_19"; exon_id "chr6_58820589_58820843_+"; exonnum "2"; txlen "4737";
chr6	ENSEMBL_gcm37	exon	58820589	58820843	0.0253564868644761	+	.	gene_id "ENSMUSG00000029804.18"; transcript_id "ENSMUSG00000029804.18_tx_21"; exon_id "chr6_58820589_58820843_+"; exonnum "3"; txlen "5195";
chr6	ENSEMBL_gcm37	exon	58820589	58820843	0.0253564868644761	+	.	gene_id "ENSMUSG00000029804.18"; transcript_id "ENSMUSG00000029804.18_tx_22"; exon_id "chr6_58820589_58820843_+"; exonnum "3"; txlen "5129";
chr6	HAVANA	start_codon	58820618	58820620	0	+	0	gene_id "ENSMUSG00000029804.18"; transcript_id "ENSMUST00000141600.8"; gene_type "protein_coding"; gene_name "Herc3"; transcript_type "protein_coding"; transcript_name "Herc3-207"; exon_number 3; exon_id "ENSMUSE00000718384.3"; level 2; protein_id "ENSMUSP00000122762.2"; transcript_support_level "2"; mgi_id "MGI:1921248"; tag "alternative_5_UTR"; tag "mRNA_end_NF"; tag "cds_end_NF"; havana_gene "OTTMUSG00000017307.1"; havana_transcript "OTTMUST00000042012.1";
chr6	HAVANA	start_codon	58820618	58820620	0	+	0	gene_id "ENSMUSG00000029804.18"; transcript_id "ENSMUST00000122981.2"; gene_type "protein_coding"; gene_name "Herc3"; transcript_type "protein_coding"; transcript_name "Herc3-204"; exon_number 3; exon_id "ENSMUSE00000772315.2"; level 2; protein_id "ENSMUSP00000119115.2"; transcript_support_level "2"; mgi_id "MGI:1921248"; tag "alternative_5_UTR"; tag "mRNA_end_NF"; tag "cds_end_NF"; havana_gene "OTTMUSG00000017307.1"; havana_transcript "OTTMUST00000042013.1";
chr6	HAVANA	start_codon	58820618	58820620	0	+	0	gene_id "ENSMUSG00000029804.18"; transcript_id "ENSMUST00000203714.4"; gene_type "protein_coding"; gene_name "Herc3"; transcript_type "protein_coding"; transcript_name "Herc3-209"; exon_number 2; exon_id "ENSMUSE00000192944.2"; level 2; protein_id "ENSMUSP00000145273.3"; transcript_support_level "5"; mgi_id "MGI:1921248"; tag "mRNA_end_NF"; tag "cds_end_NF"; tag "alternative_5_UTR"; havana_gene "OTTMUSG00000017307.1"; havana_transcript "OTTMUST00000141757.1";
chr6	HAVANA	start_codon	58820618	58820620	0	+	0	gene_id "ENSMUSG00000029804.18"; transcript_id "ENSMUST00000126292.8"; gene_type "protein_coding"; gene_name "Herc3"; transcript_type "protein_coding"; transcript_name "Herc3-205"; exon_number 2; exon_id "ENSMUSE00000192944.2"; level 2; protein_id "ENSMUSP00000122401.2"; transcript_support_level "3"; mgi_id "MGI:1921248"; tag "mRNA_end_NF"; tag "cds_end_NF"; tag "alternative_5_UTR"; havana_gene "OTTMUSG00000017307.1"; havana_transcript "OTTMUST00000042014.1";
chr6	HAVANA	start_codon	58820618	58820620	0	+	0	gene_id "ENSMUSG00000029804.18"; transcript_id "ENSMUST00000031823.12"; gene_type "protein_coding"; gene_name "Herc3"; transcript_type "protein_coding"; transcript_name "Herc3-201"; exon_number 2; exon_id "ENSMUSE00000192944.2"; level 1; protein_id "ENSMUSP00000031823.6"; transcript_support_level "1"; mgi_id "MGI:1921248"; tag "basic"; tag "exp_conf"; havana_gene "OTTMUSG00000017307.1"; havana_transcript "OTTMUST00000042011.1";
chr6	HAVANA	start_codon	58820618	58820620	0	+	0	gene_id "ENSMUSG00000029804.18"; transcript_id "ENSMUST00000041401.11"; gene_type "protein_coding"; gene_name "Herc3"; transcript_type "protein_coding"; transcript_name "Herc3-202"; exon_number 2; exon_id "ENSMUSE00000192944.2"; level 2; protein_id "ENSMUSP00000040025.9"; transcript_support_level "1"; mgi_id "MGI:1921248"; tag "basic"; tag "Ensembl_canonical"; tag "GENCODE_Primary"; tag "appris_principal_1"; tag "CCDS"; ccdsid "CCDS20196.1"; havana_gene "OTTMUSG00000017307.1"; havana_transcript "OTTMUST00000042010.1";
chr6	HAVANA	CDS	58820618	58820699	0	+	0	gene_id "ENSMUSG00000029804.18"; transcript_id "ENSMUST00000122981.2"; gene_type "protein_coding"; gene_name "Herc3"; transcript_type "protein_coding"; transcript_name "Herc3-204"; exon_number 3; exon_id "ENSMUSE00000772315.2"; level 2; protein_id "ENSMUSP00000119115.2"; transcript_support_level "2"; mgi_id "MGI:1921248"; tag "alternative_5_UTR"; tag "mRNA_end_NF"; tag "cds_end_NF"; havana_gene "OTTMUSG00000017307.1"; havana_transcript "OTTMUST00000042013.1";
chr6	HAVANA	CDS	58820618	58820713	0	+	0	gene_id "ENSMUSG00000029804.18"; transcript_id "ENSMUST00000141600.8"; gene_type "protein_coding"; gene_name "Herc3"; transcript_type "protein_coding"; transcript_name "Herc3-207"; exon_number 3; exon_id "ENSMUSE00000718384.3"; level 2; protein_id "ENSMUSP00000122762.2"; transcript_support_level "2"; mgi_id "MGI:1921248"; tag "alternative_5_UTR"; tag "mRNA_end_NF"; tag "cds_end_NF"; havana_gene "OTTMUSG00000017307.1"; havana_transcript "OTTMUST00000042012.1";
chr6	HAVANA	CDS	58820618	58820843	0	+	0	gene_id "ENSMUSG00000029804.18"; transcript_id "ENSMUST00000203714.4"; gene_type "protein_coding"; gene_name "Herc3"; transcript_type "protein_coding"; transcript_name "Herc3-209"; exon_number 2; exon_id "ENSMUSE00000192944.2"; level 2; protein_id "ENSMUSP00000145273.3"; transcript_support_level "5"; mgi_id "MGI:1921248"; tag "mRNA_end_NF"; tag "cds_end_NF"; tag "alternative_5_UTR"; havana_gene "OTTMUSG00000017307.1"; havana_transcript "OTTMUST00000141757.1";
chr6	HAVANA	CDS	58820618	58820843	0	+	0	gene_id "ENSMUSG00000029804.18"; transcript_id "ENSMUST00000126292.8"; gene_type "protein_coding"; gene_name "Herc3"; transcript_type "protein_coding"; transcript_name "Herc3-205"; exon_number 2; exon_id "ENSMUSE00000192944.2"; level 2; protein_id "ENSMUSP00000122401.2"; transcript_support_level "3"; mgi_id "MGI:1921248"; tag "mRNA_end_NF"; tag "cds_end_NF"; tag "alternative_5_UTR"; havana_gene "OTTMUSG00000017307.1"; havana_transcript "OTTMUST00000042014.1";
chr6	HAVANA	CDS	58820618	58820843	0	+	0	gene_id "ENSMUSG00000029804.18"; transcript_id "ENSMUST00000031823.12"; gene_type "protein_coding"; gene_name "Herc3"; transcript_type "protein_coding"; transcript_name "Herc3-201"; exon_number 2; exon_id "ENSMUSE00000192944.2"; level 1; protein_id "ENSMUSP00000031823.6"; transcript_support_level "1"; mgi_id "MGI:1921248"; tag "basic"; tag "exp_conf"; havana_gene "OTTMUSG00000017307.1"; havana_transcript "OTTMUST00000042011.1";
chr6	HAVANA	CDS	58820618	58820843	0	+	0	gene_id "ENSMUSG00000029804.18"; transcript_id "ENSMUST00000041401.11"; gene_type "protein_coding"; gene_name "Herc3"; transcript_type "protein_coding"; transcript_name "Herc3-202"; exon_number 2; exon_id "ENSMUSE00000192944.2"; level 2; protein_id "ENSMUSP00000040025.9"; transcript_support_level "1"; mgi_id "MGI:1921248"; tag "basic"; tag "Ensembl_canonical"; tag "GENCODE_Primary"; tag "appris_principal_1"; tag "CCDS"; ccdsid "CCDS20196.1"; havana_gene "OTTMUSG00000017307.1"; havana_transcript "OTTMUST00000042010.1";
chr6	HAVANA	exon	58831858	58831863	0	+	.	gene_id "ENSMUSG00000029804.18"; transcript_id "ENSMUST00000126292.8"; gene_type "protein_coding"; gene_name "Herc3"; transcript_type "protein_coding"; transcript_name "Herc3-205"; exon_number 3; exon_id "ENSMUSE00001472148.2"; level 2; protein_id "ENSMUSP00000122401.2"; transcript_support_level "3"; mgi_id "MGI:1921248"; tag "mRNA_end_NF"; tag "cds_end_NF"; tag "alternative_5_UTR"; havana_gene "OTTMUSG00000017307.1"; havana_transcript "OTTMUST00000042014.1";
chr6	HAVANA	CDS	58831858	58831863	0	+	2	gene_id "ENSMUSG00000029804.18"; transcript_id "ENSMUST00000126292.8"; gene_type "protein_coding"; gene_name "Herc3"; transcript_type "protein_coding"; transcript_name "Herc3-205"; exon_number 3; exon_id "ENSMUSE00001472148.2"; level 2; protein_id "ENSMUSP00000122401.2"; transcript_support_level "3"; mgi_id "MGI:1921248"; tag "mRNA_end_NF"; tag "cds_end_NF"; tag "alternative_5_UTR"; havana_gene "OTTMUSG00000017307.1"; havana_transcript "OTTMUST00000042014.1";
chr6	HAVANA	exon	58831858	58832017	0	+	.	gene_id "ENSMUSG00000029804.18"; transcript_id "ENSMUST00000031823.12"; gene_type "protein_coding"; gene_name "Herc3"; transcript_type "protein_coding"; transcript_name "Herc3-201"; exon_number 3; exon_id "ENSMUSE00000192966.2"; level 1; protein_id "ENSMUSP00000031823.6"; transcript_support_level "1"; mgi_id "MGI:1921248"; tag "basic"; tag "exp_conf"; havana_gene "OTTMUSG00000017307.1"; havana_transcript "OTTMUST00000042011.1";
chr6	HAVANA	CDS	58831858	58832017	0	+	2	gene_id "ENSMUSG00000029804.18"; transcript_id "ENSMUST00000031823.12"; gene_type "protein_coding"; gene_name "Herc3"; transcript_type "protein_coding"; transcript_name "Herc3-201"; exon_number 3; exon_id "ENSMUSE00000192966.2"; level 1; protein_id "ENSMUSP00000031823.6"; transcript_support_level "1"; mgi_id "MGI:1921248"; tag "basic"; tag "exp_conf"; havana_gene "OTTMUSG00000017307.1"; havana_transcript "OTTMUST00000042011.1";
chr6	HAVANA	exon	58831858	58832017	0	+	.	gene_id "ENSMUSG00000029804.18"; transcript_id "ENSMUST00000041401.11"; gene_type "protein_coding"; gene_name "Herc3"; transcript_type "protein_coding"; transcript_name "Herc3-202"; exon_number 3; exon_id "ENSMUSE00000192966.2"; level 2; protein_id "ENSMUSP00000040025.9"; transcript_support_level "1"; mgi_id "MGI:1921248"; tag "basic"; tag "Ensembl_canonical"; tag "GENCODE_Primary"; tag "appris_principal_1"; tag "CCDS"; ccdsid "CCDS20196.1"; havana_gene "OTTMUSG00000017307.1"; havana_transcript "OTTMUST00000042010.1";
chr6	HAVANA	CDS	58831858	58832017	0	+	2	gene_id "ENSMUSG00000029804.18"; transcript_id "ENSMUST00000041401.11"; gene_type "protein_coding"; gene_name "Herc3"; transcript_type "protein_coding"; transcript_name "Herc3-202"; exon_number 3; exon_id "ENSMUSE00000192966.2"; level 2; protein_id "ENSMUSP00000040025.9"; transcript_support_level "1"; mgi_id "MGI:1921248"; tag "basic"; tag "Ensembl_canonical"; tag "GENCODE_Primary"; tag "appris_principal_1"; tag "CCDS"; ccdsid "CCDS20196.1"; havana_gene "OTTMUSG00000017307.1"; havana_transcript "OTTMUST00000042010.1";
chr6	ENSEMBL_gcm37	exon	58831858	58832017	9.20427535210588	+	.	gene_id "ENSMUSG00000029804.18"; transcript_id "ENSMUSG00000029804.18_tx_10"; exon_id "chr6_58831858_58832017_+"; exonnum "4"; txlen "5063";
chr6	ENSEMBL_gcm37	exon	58831858	58832017	8.90755822746789	+	.	gene_id "ENSMUSG00000029804.18"; transcript_id "ENSMUSG00000029804.18_tx_11"; exon_id "chr6_58831858_58832017_+"; exonnum "4"; txlen "4997";
chr6	ENSEMBL_gcm37	exon	58831858	58832017	7.94995257380494	+	.	gene_id "ENSMUSG00000029804.18"; transcript_id "ENSMUSG00000029804.18_tx_12"; exon_id "chr6_58831858_58832017_+"; exonnum "3"; txlen "4928";
chr6	ENSEMBL_gcm37	exon	58831858	58832017	6.90648790514093	+	.	gene_id "ENSMUSG00000029804.18"; transcript_id "ENSMUSG00000029804.18_tx_14"; exon_id "chr6_58831858_58832017_+"; exonnum "3"; txlen "4862";
chr6	ENSEMBL_gcm37	exon	58831858	58832017	3.96216070177682	+	.	gene_id "ENSMUSG00000029804.18"; transcript_id "ENSMUSG00000029804.18_tx_15"; exon_id "chr6_58831858_58832017_+"; exonnum "4"; txlen "4938";
chr6	ENSEMBL_gcm37	exon	58831858	58832017	3.88830509589276	+	.	gene_id "ENSMUSG00000029804.18"; transcript_id "ENSMUSG00000029804.18_tx_16"; exon_id "chr6_58831858_58832017_+"; exonnum "4"; txlen "4872";
chr6	ENSEMBL_gcm37	exon	58831858	58832017	3.73866663484615	+	.	gene_id "ENSMUSG00000029804.18"; transcript_id "ENSMUSG00000029804.18_tx_18"; exon_id "chr6_58831858_58832017_+"; exonnum "3"; txlen "4803";
chr6	ENSEMBL_gcm37	exon	58831858	58832017	3.41466423211523	+	.	gene_id "ENSMUSG00000029804.18"; transcript_id "ENSMUSG00000029804.18_tx_19"; exon_id "chr6_58831858_58832017_+"; exonnum "3"; txlen "4737";
chr6	ENSEMBL_gcm37	exon	58831858	58832017	0.0253564868644761	+	.	gene_id "ENSMUSG00000029804.18"; transcript_id "ENSMUSG00000029804.18_tx_21"; exon_id "chr6_58831858_58832017_+"; exonnum "4"; txlen "5195";
chr6	ENSEMBL_gcm37	exon	58831858	58832017	0.0253564868644761	+	.	gene_id "ENSMUSG00000029804.18"; transcript_id "ENSMUSG00000029804.18_tx_22"; exon_id "chr6_58831858_58832017_+"; exonnum "4"; txlen "5129";
chr6	HAVANA	exon	58832723	58832799	0	+	.	gene_id "ENSMUSG00000029804.18"; transcript_id "ENSMUST00000031823.12"; gene_type "protein_coding"; gene_name "Herc3"; transcript_type "protein_coding"; transcript_name "Herc3-201"; exon_number 4; exon_id "ENSMUSE00000192964.2"; level 1; protein_id "ENSMUSP00000031823.6"; transcript_support_level "1"; mgi_id "MGI:1921248"; tag "basic"; tag "exp_conf"; havana_gene "OTTMUSG00000017307.1"; havana_transcript "OTTMUST00000042011.1";
chr6	HAVANA	CDS	58832723	58832799	0	+	1	gene_id "ENSMUSG00000029804.18"; transcript_id "ENSMUST00000031823.12"; gene_type "protein_coding"; gene_name "Herc3"; transcript_type "protein_coding"; transcript_name "Herc3-201"; exon_number 4; exon_id "ENSMUSE00000192964.2"; level 1; protein_id "ENSMUSP00000031823.6"; transcript_support_level "1"; mgi_id "MGI:1921248"; tag "basic"; tag "exp_conf"; havana_gene "OTTMUSG00000017307.1"; havana_transcript "OTTMUST00000042011.1";
chr6	HAVANA	exon	58832723	58832799	0	+	.	gene_id "ENSMUSG00000029804.18"; transcript_id "ENSMUST00000041401.11"; gene_type "protein_coding"; gene_name "Herc3"; transcript_type "protein_coding"; transcript_name "Herc3-202"; exon_number 4; exon_id "ENSMUSE00000192964.2"; level 2; protein_id "ENSMUSP00000040025.9"; transcript_support_level "1"; mgi_id "MGI:1921248"; tag "basic"; tag "Ensembl_canonical"; tag "GENCODE_Primary"; tag "appris_principal_1"; tag "CCDS"; ccdsid "CCDS20196.1"; havana_gene "OTTMUSG00000017307.1"; havana_transcript "OTTMUST00000042010.1";
chr6	HAVANA	CDS	58832723	58832799	0	+	1	gene_id "ENSMUSG00000029804.18"; transcript_id "ENSMUST00000041401.11"; gene_type "protein_coding"; gene_name "Herc3"; transcript_type "protein_coding"; transcript_name "Herc3-202"; exon_number 4; exon_id "ENSMUSE00000192964.2"; level 2; protein_id "ENSMUSP00000040025.9"; transcript_support_level "1"; mgi_id "MGI:1921248"; tag "basic"; tag "Ensembl_canonical"; tag "GENCODE_Primary"; tag "appris_principal_1"; tag "CCDS"; ccdsid "CCDS20196.1"; havana_gene "OTTMUSG00000017307.1"; havana_transcript "OTTMUST00000042010.1";
chr6	ENSEMBL_gcm37	exon	58832723	58832799	9.20427535210588	+	.	gene_id "ENSMUSG00000029804.18"; transcript_id "ENSMUSG00000029804.18_tx_10"; exon_id "chr6_58832723_58832799_+"; exonnum "5"; txlen "5063";
chr6	ENSEMBL_gcm37	exon	58832723	58832799	8.90755822746789	+	.	gene_id "ENSMUSG00000029804.18"; transcript_id "ENSMUSG00000029804.18_tx_11"; exon_id "chr6_58832723_58832799_+"; exonnum "5"; txlen "4997";
chr6	ENSEMBL_gcm37	exon	58832723	58832799	7.94995257380494	+	.	gene_id "ENSMUSG00000029804.18"; transcript_id "ENSMUSG00000029804.18_tx_12"; exon_id "chr6_58832723_58832799_+"; exonnum "4"; txlen "4928";
chr6	ENSEMBL_gcm37	exon	58832723	58832799	6.90648790514093	+	.	gene_id "ENSMUSG00000029804.18"; transcript_id "ENSMUSG00000029804.18_tx_14"; exon_id "chr6_58832723_58832799_+"; exonnum "4"; txlen "4862";
chr6	ENSEMBL_gcm37	exon	58832723	58832799	3.96216070177682	+	.	gene_id "ENSMUSG00000029804.18"; transcript_id "ENSMUSG00000029804.18_tx_15"; exon_id "chr6_58832723_58832799_+"; exonnum "5"; txlen "4938";
chr6	ENSEMBL_gcm37	exon	58832723	58832799	3.88830509589276	+	.	gene_id "ENSMUSG00000029804.18"; transcript_id "ENSMUSG00000029804.18_tx_16"; exon_id "chr6_58832723_58832799_+"; exonnum "5"; txlen "4872";
chr6	ENSEMBL_gcm37	exon	58832723	58832799	3.73866663484615	+	.	gene_id "ENSMUSG00000029804.18"; transcript_id "ENSMUSG00000029804.18_tx_18"; exon_id "chr6_58832723_58832799_+"; exonnum "4"; txlen "4803";
chr6	ENSEMBL_gcm37	exon	58832723	58832799	3.41466423211523	+	.	gene_id "ENSMUSG00000029804.18"; transcript_id "ENSMUSG00000029804.18_tx_19"; exon_id "chr6_58832723_58832799_+"; exonnum "4"; txlen "4737";
chr6	ENSEMBL_gcm37	exon	58832723	58832799	0.0253564868644761	+	.	gene_id "ENSMUSG00000029804.18"; transcript_id "ENSMUSG00000029804.18_tx_21"; exon_id "chr6_58832723_58832799_+"; exonnum "5"; txlen "5195";
chr6	ENSEMBL_gcm37	exon	58832723	58832799	0.0253564868644761	+	.	gene_id "ENSMUSG00000029804.18"; transcript_id "ENSMUSG00000029804.18_tx_22"; exon_id "chr6_58832723_58832799_+"; exonnum "5"; txlen "5129";
chr6	HAVANA	exon	58833578	58833799	0	+	.	gene_id "ENSMUSG00000029804.18"; transcript_id "ENSMUST00000031823.12"; gene_type "protein_coding"; gene_name "Herc3"; transcript_type "protein_coding"; transcript_name "Herc3-201"; exon_number 5; exon_id "ENSMUSE00000192936.2"; level 1; protein_id "ENSMUSP00000031823.6"; transcript_support_level "1"; mgi_id "MGI:1921248"; tag "basic"; tag "exp_conf"; havana_gene "OTTMUSG00000017307.1"; havana_transcript "OTTMUST00000042011.1";
chr6	HAVANA	CDS	58833578	58833799	0	+	2	gene_id "ENSMUSG00000029804.18"; transcript_id "ENSMUST00000031823.12"; gene_type "protein_coding"; gene_name "Herc3"; transcript_type "protein_coding"; transcript_name "Herc3-201"; exon_number 5; exon_id "ENSMUSE00000192936.2"; level 1; protein_id "ENSMUSP00000031823.6"; transcript_support_level "1"; mgi_id "MGI:1921248"; tag "basic"; tag "exp_conf"; havana_gene "OTTMUSG00000017307.1"; havana_transcript "OTTMUST00000042011.1";
chr6	HAVANA	exon	58833578	58833799	0	+	.	gene_id "ENSMUSG00000029804.18"; transcript_id "ENSMUST00000041401.11"; gene_type "protein_coding"; gene_name "Herc3"; transcript_type "protein_coding"; transcript_name "Herc3-202"; exon_number 5; exon_id "ENSMUSE00000192936.2"; level 2; protein_id "ENSMUSP00000040025.9"; transcript_support_level "1"; mgi_id "MGI:1921248"; tag "basic"; tag "Ensembl_canonical"; tag "GENCODE_Primary"; tag "appris_principal_1"; tag "CCDS"; ccdsid "CCDS20196.1"; havana_gene "OTTMUSG00000017307.1"; havana_transcript "OTTMUST00000042010.1";
chr6	HAVANA	CDS	58833578	58833799	0	+	2	gene_id "ENSMUSG00000029804.18"; transcript_id "ENSMUST00000041401.11"; gene_type "protein_coding"; gene_name "Herc3"; transcript_type "protein_coding"; transcript_name "Herc3-202"; exon_number 5; exon_id "ENSMUSE00000192936.2"; level 2; protein_id "ENSMUSP00000040025.9"; transcript_support_level "1"; mgi_id "MGI:1921248"; tag "basic"; tag "Ensembl_canonical"; tag "GENCODE_Primary"; tag "appris_principal_1"; tag "CCDS"; ccdsid "CCDS20196.1"; havana_gene "OTTMUSG00000017307.1"; havana_transcript "OTTMUST00000042010.1";
chr6	ENSEMBL_gcm37	exon	58833578	58833799	9.20427535210588	+	.	gene_id "ENSMUSG00000029804.18"; transcript_id "ENSMUSG00000029804.18_tx_10"; exon_id "chr6_58833578_58833799_+"; exonnum "6"; txlen "5063";
chr6	ENSEMBL_gcm37	exon	58833578	58833799	8.90755822746789	+	.	gene_id "ENSMUSG00000029804.18"; transcript_id "ENSMUSG00000029804.18_tx_11"; exon_id "chr6_58833578_58833799_+"; exonnum "6"; txlen "4997";
chr6	ENSEMBL_gcm37	exon	58833578	58833799	7.94995257380494	+	.	gene_id "ENSMUSG00000029804.18"; transcript_id "ENSMUSG00000029804.18_tx_12"; exon_id "chr6_58833578_58833799_+"; exonnum "5"; txlen "4928";
chr6	ENSEMBL_gcm37	exon	58833578	58833799	6.90648790514093	+	.	gene_id "ENSMUSG00000029804.18"; transcript_id "ENSMUSG00000029804.18_tx_14"; exon_id "chr6_58833578_58833799_+"; exonnum "5"; txlen "4862";
chr6	ENSEMBL_gcm37	exon	58833578	58833799	3.96216070177682	+	.	gene_id "ENSMUSG00000029804.18"; transcript_id "ENSMUSG00000029804.18_tx_15"; exon_id "chr6_58833578_58833799_+"; exonnum "6"; txlen "4938";
chr6	ENSEMBL_gcm37	exon	58833578	58833799	3.88830509589276	+	.	gene_id "ENSMUSG00000029804.18"; transcript_id "ENSMUSG00000029804.18_tx_16"; exon_id "chr6_58833578_58833799_+"; exonnum "6"; txlen "4872";
chr6	ENSEMBL_gcm37	exon	58833578	58833799	3.73866663484615	+	.	gene_id "ENSMUSG00000029804.18"; transcript_id "ENSMUSG00000029804.18_tx_18"; exon_id "chr6_58833578_58833799_+"; exonnum "5"; txlen "4803";
chr6	ENSEMBL_gcm37	exon	58833578	58833799	3.41466423211523	+	.	gene_id "ENSMUSG00000029804.18"; transcript_id "ENSMUSG00000029804.18_tx_19"; exon_id "chr6_58833578_58833799_+"; exonnum "5"; txlen "4737";
chr6	ENSEMBL_gcm37	exon	58833578	58833799	0.0253564868644761	+	.	gene_id "ENSMUSG00000029804.18"; transcript_id "ENSMUSG00000029804.18_tx_21"; exon_id "chr6_58833578_58833799_+"; exonnum "6"; txlen "5195";
chr6	ENSEMBL_gcm37	exon	58833578	58833799	0.0253564868644761	+	.	gene_id "ENSMUSG00000029804.18"; transcript_id "ENSMUSG00000029804.18_tx_22"; exon_id "chr6_58833578_58833799_+"; exonnum "6"; txlen "5129";
chr6	HAVANA	exon	58834680	58834771	0	+	.	gene_id "ENSMUSG00000029804.18"; transcript_id "ENSMUST00000031823.12"; gene_type "protein_coding"; gene_name "Herc3"; transcript_type "protein_coding"; transcript_name "Herc3-201"; exon_number 6; exon_id "ENSMUSE00000192972.2"; level 1; protein_id "ENSMUSP00000031823.6"; transcript_support_level "1"; mgi_id "MGI:1921248"; tag "basic"; tag "exp_conf"; havana_gene "OTTMUSG00000017307.1"; havana_transcript "OTTMUST00000042011.1";
chr6	HAVANA	CDS	58834680	58834771	0	+	2	gene_id "ENSMUSG00000029804.18"; transcript_id "ENSMUST00000031823.12"; gene_type "protein_coding"; gene_name "Herc3"; transcript_type "protein_coding"; transcript_name "Herc3-201"; exon_number 6; exon_id "ENSMUSE00000192972.2"; level 1; protein_id "ENSMUSP00000031823.6"; transcript_support_level "1"; mgi_id "MGI:1921248"; tag "basic"; tag "exp_conf"; havana_gene "OTTMUSG00000017307.1"; havana_transcript "OTTMUST00000042011.1";
chr6	HAVANA	exon	58834680	58834771	0	+	.	gene_id "ENSMUSG00000029804.18"; transcript_id "ENSMUST00000041401.11"; gene_type "protein_coding"; gene_name "Herc3"; transcript_type "protein_coding"; transcript_name "Herc3-202"; exon_number 6; exon_id "ENSMUSE00000192972.2"; level 2; protein_id "ENSMUSP00000040025.9"; transcript_support_level "1"; mgi_id "MGI:1921248"; tag "basic"; tag "Ensembl_canonical"; tag "GENCODE_Primary"; tag "appris_principal_1"; tag "CCDS"; ccdsid "CCDS20196.1"; havana_gene "OTTMUSG00000017307.1"; havana_transcript "OTTMUST00000042010.1";
chr6	HAVANA	CDS	58834680	58834771	0	+	2	gene_id "ENSMUSG00000029804.18"; transcript_id "ENSMUST00000041401.11"; gene_type "protein_coding"; gene_name "Herc3"; transcript_type "protein_coding"; transcript_name "Herc3-202"; exon_number 6; exon_id "ENSMUSE00000192972.2"; level 2; protein_id "ENSMUSP00000040025.9"; transcript_support_level "1"; mgi_id "MGI:1921248"; tag "basic"; tag "Ensembl_canonical"; tag "GENCODE_Primary"; tag "appris_principal_1"; tag "CCDS"; ccdsid "CCDS20196.1"; havana_gene "OTTMUSG00000017307.1"; havana_transcript "OTTMUST00000042010.1";
chr6	ENSEMBL_gcm37	exon	58834680	58834771	9.20427535210588	+	.	gene_id "ENSMUSG00000029804.18"; transcript_id "ENSMUSG00000029804.18_tx_10"; exon_id "chr6_58834680_58834771_+"; exonnum "7"; txlen "5063";
chr6	ENSEMBL_gcm37	exon	58834680	58834771	8.90755822746789	+	.	gene_id "ENSMUSG00000029804.18"; transcript_id "ENSMUSG00000029804.18_tx_11"; exon_id "chr6_58834680_58834771_+"; exonnum "7"; txlen "4997";
chr6	ENSEMBL_gcm37	exon	58834680	58834771	7.94995257380494	+	.	gene_id "ENSMUSG00000029804.18"; transcript_id "ENSMUSG00000029804.18_tx_12"; exon_id "chr6_58834680_58834771_+"; exonnum "6"; txlen "4928";
chr6	ENSEMBL_gcm37	exon	58834680	58834771	6.90648790514093	+	.	gene_id "ENSMUSG00000029804.18"; transcript_id "ENSMUSG00000029804.18_tx_14"; exon_id "chr6_58834680_58834771_+"; exonnum "6"; txlen "4862";
chr6	ENSEMBL_gcm37	exon	58834680	58834771	3.96216070177682	+	.	gene_id "ENSMUSG00000029804.18"; transcript_id "ENSMUSG00000029804.18_tx_15"; exon_id "chr6_58834680_58834771_+"; exonnum "7"; txlen "4938";
chr6	ENSEMBL_gcm37	exon	58834680	58834771	3.88830509589276	+	.	gene_id "ENSMUSG00000029804.18"; transcript_id "ENSMUSG00000029804.18_tx_16"; exon_id "chr6_58834680_58834771_+"; exonnum "7"; txlen "4872";
chr6	ENSEMBL_gcm37	exon	58834680	58834771	3.73866663484615	+	.	gene_id "ENSMUSG00000029804.18"; transcript_id "ENSMUSG00000029804.18_tx_18"; exon_id "chr6_58834680_58834771_+"; exonnum "6"; txlen "4803";
chr6	ENSEMBL_gcm37	exon	58834680	58834771	3.41466423211523	+	.	gene_id "ENSMUSG00000029804.18"; transcript_id "ENSMUSG00000029804.18_tx_19"; exon_id "chr6_58834680_58834771_+"; exonnum "6"; txlen "4737";
chr6	ENSEMBL_gcm37	exon	58834680	58834771	0.0253564868644761	+	.	gene_id "ENSMUSG00000029804.18"; transcript_id "ENSMUSG00000029804.18_tx_21"; exon_id "chr6_58834680_58834771_+"; exonnum "7"; txlen "5195";
chr6	ENSEMBL_gcm37	exon	58834680	58834771	0.0253564868644761	+	.	gene_id "ENSMUSG00000029804.18"; transcript_id "ENSMUSG00000029804.18_tx_22"; exon_id "chr6_58834680_58834771_+"; exonnum "7"; txlen "5129";
chr6	HAVANA	exon	58835938	58836068	0	+	.	gene_id "ENSMUSG00000029804.18"; transcript_id "ENSMUST00000031823.12"; gene_type "protein_coding"; gene_name "Herc3"; transcript_type "protein_coding"; transcript_name "Herc3-201"; exon_number 7; exon_id "ENSMUSE00000192962.2"; level 1; protein_id "ENSMUSP00000031823.6"; transcript_support_level "1"; mgi_id "MGI:1921248"; tag "basic"; tag "exp_conf"; havana_gene "OTTMUSG00000017307.1"; havana_transcript "OTTMUST00000042011.1";
chr6	HAVANA	CDS	58835938	58836068	0	+	0	gene_id "ENSMUSG00000029804.18"; transcript_id "ENSMUST00000031823.12"; gene_type "protein_coding"; gene_name "Herc3"; transcript_type "protein_coding"; transcript_name "Herc3-201"; exon_number 7; exon_id "ENSMUSE00000192962.2"; level 1; protein_id "ENSMUSP00000031823.6"; transcript_support_level "1"; mgi_id "MGI:1921248"; tag "basic"; tag "exp_conf"; havana_gene "OTTMUSG00000017307.1"; havana_transcript "OTTMUST00000042011.1";
chr6	HAVANA	exon	58835938	58836068	0	+	.	gene_id "ENSMUSG00000029804.18"; transcript_id "ENSMUST00000041401.11"; gene_type "protein_coding"; gene_name "Herc3"; transcript_type "protein_coding"; transcript_name "Herc3-202"; exon_number 7; exon_id "ENSMUSE00000192962.2"; level 2; protein_id "ENSMUSP00000040025.9"; transcript_support_level "1"; mgi_id "MGI:1921248"; tag "basic"; tag "Ensembl_canonical"; tag "GENCODE_Primary"; tag "appris_principal_1"; tag "CCDS"; ccdsid "CCDS20196.1"; havana_gene "OTTMUSG00000017307.1"; havana_transcript "OTTMUST00000042010.1";
chr6	HAVANA	CDS	58835938	58836068	0	+	0	gene_id "ENSMUSG00000029804.18"; transcript_id "ENSMUST00000041401.11"; gene_type "protein_coding"; gene_name "Herc3"; transcript_type "protein_coding"; transcript_name "Herc3-202"; exon_number 7; exon_id "ENSMUSE00000192962.2"; level 2; protein_id "ENSMUSP00000040025.9"; transcript_support_level "1"; mgi_id "MGI:1921248"; tag "basic"; tag "Ensembl_canonical"; tag "GENCODE_Primary"; tag "appris_principal_1"; tag "CCDS"; ccdsid "CCDS20196.1"; havana_gene "OTTMUSG00000017307.1"; havana_transcript "OTTMUST00000042010.1";
chr6	ENSEMBL_gcm37	exon	58835938	58836068	9.20427535210588	+	.	gene_id "ENSMUSG00000029804.18"; transcript_id "ENSMUSG00000029804.18_tx_10"; exon_id "chr6_58835938_58836068_+"; exonnum "8"; txlen "5063";
chr6	ENSEMBL_gcm37	exon	58835938	58836068	8.90755822746789	+	.	gene_id "ENSMUSG00000029804.18"; transcript_id "ENSMUSG00000029804.18_tx_11"; exon_id "chr6_58835938_58836068_+"; exonnum "8"; txlen "4997";
chr6	ENSEMBL_gcm37	exon	58835938	58836068	7.94995257380494	+	.	gene_id "ENSMUSG00000029804.18"; transcript_id "ENSMUSG00000029804.18_tx_12"; exon_id "chr6_58835938_58836068_+"; exonnum "7"; txlen "4928";
chr6	ENSEMBL_gcm37	exon	58835938	58836068	6.90648790514093	+	.	gene_id "ENSMUSG00000029804.18"; transcript_id "ENSMUSG00000029804.18_tx_14"; exon_id "chr6_58835938_58836068_+"; exonnum "7"; txlen "4862";
chr6	ENSEMBL_gcm37	exon	58835938	58836068	3.96216070177682	+	.	gene_id "ENSMUSG00000029804.18"; transcript_id "ENSMUSG00000029804.18_tx_15"; exon_id "chr6_58835938_58836068_+"; exonnum "8"; txlen "4938";
chr6	ENSEMBL_gcm37	exon	58835938	58836068	3.88830509589276	+	.	gene_id "ENSMUSG00000029804.18"; transcript_id "ENSMUSG00000029804.18_tx_16"; exon_id "chr6_58835938_58836068_+"; exonnum "8"; txlen "4872";
chr6	ENSEMBL_gcm37	exon	58835938	58836068	3.73866663484615	+	.	gene_id "ENSMUSG00000029804.18"; transcript_id "ENSMUSG00000029804.18_tx_18"; exon_id "chr6_58835938_58836068_+"; exonnum "7"; txlen "4803";
chr6	ENSEMBL_gcm37	exon	58835938	58836068	3.41466423211523	+	.	gene_id "ENSMUSG00000029804.18"; transcript_id "ENSMUSG00000029804.18_tx_19"; exon_id "chr6_58835938_58836068_+"; exonnum "7"; txlen "4737";
chr6	ENSEMBL_gcm37	exon	58835938	58836068	0.0253564868644761	+	.	gene_id "ENSMUSG00000029804.18"; transcript_id "ENSMUSG00000029804.18_tx_21"; exon_id "chr6_58835938_58836068_+"; exonnum "8"; txlen "5195";
chr6	ENSEMBL_gcm37	exon	58835938	58836068	0.0253564868644761	+	.	gene_id "ENSMUSG00000029804.18"; transcript_id "ENSMUSG00000029804.18_tx_22"; exon_id "chr6_58835938_58836068_+"; exonnum "8"; txlen "5129";
chr6	HAVANA	exon	58837237	58837397	0	+	.	gene_id "ENSMUSG00000029804.18"; transcript_id "ENSMUST00000031823.12"; gene_type "protein_coding"; gene_name "Herc3"; transcript_type "protein_coding"; transcript_name "Herc3-201"; exon_number 8; exon_id "ENSMUSE00000192970.2"; level 1; protein_id "ENSMUSP00000031823.6"; transcript_support_level "1"; mgi_id "MGI:1921248"; tag "basic"; tag "exp_conf"; havana_gene "OTTMUSG00000017307.1"; havana_transcript "OTTMUST00000042011.1";
chr6	HAVANA	CDS	58837237	58837397	0	+	1	gene_id "ENSMUSG00000029804.18"; transcript_id "ENSMUST00000031823.12"; gene_type "protein_coding"; gene_name "Herc3"; transcript_type "protein_coding"; transcript_name "Herc3-201"; exon_number 8; exon_id "ENSMUSE00000192970.2"; level 1; protein_id "ENSMUSP00000031823.6"; transcript_support_level "1"; mgi_id "MGI:1921248"; tag "basic"; tag "exp_conf"; havana_gene "OTTMUSG00000017307.1"; havana_transcript "OTTMUST00000042011.1";
chr6	HAVANA	exon	58837237	58837397	0	+	.	gene_id "ENSMUSG00000029804.18"; transcript_id "ENSMUST00000041401.11"; gene_type "protein_coding"; gene_name "Herc3"; transcript_type "protein_coding"; transcript_name "Herc3-202"; exon_number 8; exon_id "ENSMUSE00000192970.2"; level 2; protein_id "ENSMUSP00000040025.9"; transcript_support_level "1"; mgi_id "MGI:1921248"; tag "basic"; tag "Ensembl_canonical"; tag "GENCODE_Primary"; tag "appris_principal_1"; tag "CCDS"; ccdsid "CCDS20196.1"; havana_gene "OTTMUSG00000017307.1"; havana_transcript "OTTMUST00000042010.1";
chr6	HAVANA	CDS	58837237	58837397	0	+	1	gene_id "ENSMUSG00000029804.18"; transcript_id "ENSMUST00000041401.11"; gene_type "protein_coding"; gene_name "Herc3"; transcript_type "protein_coding"; transcript_name "Herc3-202"; exon_number 8; exon_id "ENSMUSE00000192970.2"; level 2; protein_id "ENSMUSP00000040025.9"; transcript_support_level "1"; mgi_id "MGI:1921248"; tag "basic"; tag "Ensembl_canonical"; tag "GENCODE_Primary"; tag "appris_principal_1"; tag "CCDS"; ccdsid "CCDS20196.1"; havana_gene "OTTMUSG00000017307.1"; havana_transcript "OTTMUST00000042010.1";
chr6	ENSEMBL_gcm37	exon	58837237	58837397	9.20427535210588	+	.	gene_id "ENSMUSG00000029804.18"; transcript_id "ENSMUSG00000029804.18_tx_10"; exon_id "chr6_58837237_58837397_+"; exonnum "9"; txlen "5063";
chr6	ENSEMBL_gcm37	exon	58837237	58837397	8.90755822746789	+	.	gene_id "ENSMUSG00000029804.18"; transcript_id "ENSMUSG00000029804.18_tx_11"; exon_id "chr6_58837237_58837397_+"; exonnum "9"; txlen "4997";
chr6	ENSEMBL_gcm37	exon	58837237	58837397	7.94995257380494	+	.	gene_id "ENSMUSG00000029804.18"; transcript_id "ENSMUSG00000029804.18_tx_12"; exon_id "chr6_58837237_58837397_+"; exonnum "8"; txlen "4928";
chr6	ENSEMBL_gcm37	exon	58837237	58837397	6.90648790514093	+	.	gene_id "ENSMUSG00000029804.18"; transcript_id "ENSMUSG00000029804.18_tx_14"; exon_id "chr6_58837237_58837397_+"; exonnum "8"; txlen "4862";
chr6	ENSEMBL_gcm37	exon	58837237	58837397	3.96216070177682	+	.	gene_id "ENSMUSG00000029804.18"; transcript_id "ENSMUSG00000029804.18_tx_15"; exon_id "chr6_58837237_58837397_+"; exonnum "9"; txlen "4938";
chr6	ENSEMBL_gcm37	exon	58837237	58837397	3.88830509589276	+	.	gene_id "ENSMUSG00000029804.18"; transcript_id "ENSMUSG00000029804.18_tx_16"; exon_id "chr6_58837237_58837397_+"; exonnum "9"; txlen "4872";
chr6	ENSEMBL_gcm37	exon	58837237	58837397	3.73866663484615	+	.	gene_id "ENSMUSG00000029804.18"; transcript_id "ENSMUSG00000029804.18_tx_18"; exon_id "chr6_58837237_58837397_+"; exonnum "8"; txlen "4803";
chr6	ENSEMBL_gcm37	exon	58837237	58837397	3.41466423211523	+	.	gene_id "ENSMUSG00000029804.18"; transcript_id "ENSMUSG00000029804.18_tx_19"; exon_id "chr6_58837237_58837397_+"; exonnum "8"; txlen "4737";
chr6	ENSEMBL_gcm37	exon	58837237	58837397	0.0253564868644761	+	.	gene_id "ENSMUSG00000029804.18"; transcript_id "ENSMUSG00000029804.18_tx_21"; exon_id "chr6_58837237_58837397_+"; exonnum "9"; txlen "5195";
chr6	ENSEMBL_gcm37	exon	58837237	58837397	0.0253564868644761	+	.	gene_id "ENSMUSG00000029804.18"; transcript_id "ENSMUSG00000029804.18_tx_22"; exon_id "chr6_58837237_58837397_+"; exonnum "9"; txlen "5129";
chr6	HAVANA	exon	58839814	58840034	0	+	.	gene_id "ENSMUSG00000029804.18"; transcript_id "ENSMUST00000154290.2"; gene_type "protein_coding"; gene_name "Herc3"; transcript_type "retained_intron"; transcript_name "Herc3-208"; exon_number 1; exon_id "ENSMUSE00000751261.2"; level 2; transcript_support_level "3"; mgi_id "MGI:1921248"; havana_gene "OTTMUSG00000017307.1"; havana_transcript "OTTMUST00000042015.1";
chr6	HAVANA	transcript	58839814	58850730	0	+	.	gene_id "ENSMUSG00000029804.18"; transcript_id "ENSMUST00000154290.2"; gene_type "protein_coding"; gene_name "Herc3"; transcript_type "retained_intron"; transcript_name "Herc3-208"; level 2; transcript_support_level "3"; mgi_id "MGI:1921248"; havana_gene "OTTMUSG00000017307.1"; havana_transcript "OTTMUST00000042015.1";
chr6	HAVANA	exon	58839958	58840034	0	+	.	gene_id "ENSMUSG00000029804.18"; transcript_id "ENSMUST00000031823.12"; gene_type "protein_coding"; gene_name "Herc3"; transcript_type "protein_coding"; transcript_name "Herc3-201"; exon_number 9; exon_id "ENSMUSE00000192958.2"; level 1; protein_id "ENSMUSP00000031823.6"; transcript_support_level "1"; mgi_id "MGI:1921248"; tag "basic"; tag "exp_conf"; havana_gene "OTTMUSG00000017307.1"; havana_transcript "OTTMUST00000042011.1";
chr6	HAVANA	CDS	58839958	58840034	0	+	2	gene_id "ENSMUSG00000029804.18"; transcript_id "ENSMUST00000031823.12"; gene_type "protein_coding"; gene_name "Herc3"; transcript_type "protein_coding"; transcript_name "Herc3-201"; exon_number 9; exon_id "ENSMUSE00000192958.2"; level 1; protein_id "ENSMUSP00000031823.6"; transcript_support_level "1"; mgi_id "MGI:1921248"; tag "basic"; tag "exp_conf"; havana_gene "OTTMUSG00000017307.1"; havana_transcript "OTTMUST00000042011.1";
chr6	HAVANA	exon	58839958	58840034	0	+	.	gene_id "ENSMUSG00000029804.18"; transcript_id "ENSMUST00000041401.11"; gene_type "protein_coding"; gene_name "Herc3"; transcript_type "protein_coding"; transcript_name "Herc3-202"; exon_number 9; exon_id "ENSMUSE00000192958.2"; level 2; protein_id "ENSMUSP00000040025.9"; transcript_support_level "1"; mgi_id "MGI:1921248"; tag "basic"; tag "Ensembl_canonical"; tag "GENCODE_Primary"; tag "appris_principal_1"; tag "CCDS"; ccdsid "CCDS20196.1"; havana_gene "OTTMUSG00000017307.1"; havana_transcript "OTTMUST00000042010.1";
chr6	HAVANA	CDS	58839958	58840034	0	+	2	gene_id "ENSMUSG00000029804.18"; transcript_id "ENSMUST00000041401.11"; gene_type "protein_coding"; gene_name "Herc3"; transcript_type "protein_coding"; transcript_name "Herc3-202"; exon_number 9; exon_id "ENSMUSE00000192958.2"; level 2; protein_id "ENSMUSP00000040025.9"; transcript_support_level "1"; mgi_id "MGI:1921248"; tag "basic"; tag "Ensembl_canonical"; tag "GENCODE_Primary"; tag "appris_principal_1"; tag "CCDS"; ccdsid "CCDS20196.1"; havana_gene "OTTMUSG00000017307.1"; havana_transcript "OTTMUST00000042010.1";
chr6	ENSEMBL_gcm37	exon	58839958	58840034	9.20427535210588	+	.	gene_id "ENSMUSG00000029804.18"; transcript_id "ENSMUSG00000029804.18_tx_10"; exon_id "chr6_58839958_58840034_+"; exonnum "10"; txlen "5063";
chr6	ENSEMBL_gcm37	exon	58839958	58840034	8.90755822746789	+	.	gene_id "ENSMUSG00000029804.18"; transcript_id "ENSMUSG00000029804.18_tx_11"; exon_id "chr6_58839958_58840034_+"; exonnum "10"; txlen "4997";
chr6	ENSEMBL_gcm37	exon	58839958	58840034	7.94995257380494	+	.	gene_id "ENSMUSG00000029804.18"; transcript_id "ENSMUSG00000029804.18_tx_12"; exon_id "chr6_58839958_58840034_+"; exonnum "9"; txlen "4928";
chr6	ENSEMBL_gcm37	exon	58839958	58840034	6.90648790514093	+	.	gene_id "ENSMUSG00000029804.18"; transcript_id "ENSMUSG00000029804.18_tx_14"; exon_id "chr6_58839958_58840034_+"; exonnum "9"; txlen "4862";
chr6	ENSEMBL_gcm37	exon	58839958	58840034	3.96216070177682	+	.	gene_id "ENSMUSG00000029804.18"; transcript_id "ENSMUSG00000029804.18_tx_15"; exon_id "chr6_58839958_58840034_+"; exonnum "10"; txlen "4938";
chr6	ENSEMBL_gcm37	exon	58839958	58840034	3.88830509589276	+	.	gene_id "ENSMUSG00000029804.18"; transcript_id "ENSMUSG00000029804.18_tx_16"; exon_id "chr6_58839958_58840034_+"; exonnum "10"; txlen "4872";
chr6	ENSEMBL_gcm37	exon	58839958	58840034	3.73866663484615	+	.	gene_id "ENSMUSG00000029804.18"; transcript_id "ENSMUSG00000029804.18_tx_18"; exon_id "chr6_58839958_58840034_+"; exonnum "9"; txlen "4803";
chr6	ENSEMBL_gcm37	exon	58839958	58840034	3.41466423211523	+	.	gene_id "ENSMUSG00000029804.18"; transcript_id "ENSMUSG00000029804.18_tx_19"; exon_id "chr6_58839958_58840034_+"; exonnum "9"; txlen "4737";
chr6	ENSEMBL_gcm37	exon	58839958	58840034	0.0253564868644761	+	.	gene_id "ENSMUSG00000029804.18"; transcript_id "ENSMUSG00000029804.18_tx_21"; exon_id "chr6_58839958_58840034_+"; exonnum "10"; txlen "5195";
chr6	ENSEMBL_gcm37	exon	58839958	58840034	0.0253564868644761	+	.	gene_id "ENSMUSG00000029804.18"; transcript_id "ENSMUSG00000029804.18_tx_22"; exon_id "chr6_58839958_58840034_+"; exonnum "10"; txlen "5129";
chr6	HAVANA	exon	58845627	58845751	0	+	.	gene_id "ENSMUSG00000029804.18"; transcript_id "ENSMUST00000031823.12"; gene_type "protein_coding"; gene_name "Herc3"; transcript_type "protein_coding"; transcript_name "Herc3-201"; exon_number 10; exon_id "ENSMUSE00001248620.2"; level 1; protein_id "ENSMUSP00000031823.6"; transcript_support_level "1"; mgi_id "MGI:1921248"; tag "basic"; tag "exp_conf"; havana_gene "OTTMUSG00000017307.1"; havana_transcript "OTTMUST00000042011.1";
chr6	HAVANA	CDS	58845627	58845751	0	+	0	gene_id "ENSMUSG00000029804.18"; transcript_id "ENSMUST00000031823.12"; gene_type "protein_coding"; gene_name "Herc3"; transcript_type "protein_coding"; transcript_name "Herc3-201"; exon_number 10; exon_id "ENSMUSE00001248620.2"; level 1; protein_id "ENSMUSP00000031823.6"; transcript_support_level "1"; mgi_id "MGI:1921248"; tag "basic"; tag "exp_conf"; havana_gene "OTTMUSG00000017307.1"; havana_transcript "OTTMUST00000042011.1";
chr6	HAVANA	exon	58845627	58845751	0	+	.	gene_id "ENSMUSG00000029804.18"; transcript_id "ENSMUST00000041401.11"; gene_type "protein_coding"; gene_name "Herc3"; transcript_type "protein_coding"; transcript_name "Herc3-202"; exon_number 10; exon_id "ENSMUSE00001248620.2"; level 2; protein_id "ENSMUSP00000040025.9"; transcript_support_level "1"; mgi_id "MGI:1921248"; tag "basic"; tag "Ensembl_canonical"; tag "GENCODE_Primary"; tag "appris_principal_1"; tag "CCDS"; ccdsid "CCDS20196.1"; havana_gene "OTTMUSG00000017307.1"; havana_transcript "OTTMUST00000042010.1";
chr6	HAVANA	CDS	58845627	58845751	0	+	0	gene_id "ENSMUSG00000029804.18"; transcript_id "ENSMUST00000041401.11"; gene_type "protein_coding"; gene_name "Herc3"; transcript_type "protein_coding"; transcript_name "Herc3-202"; exon_number 10; exon_id "ENSMUSE00001248620.2"; level 2; protein_id "ENSMUSP00000040025.9"; transcript_support_level "1"; mgi_id "MGI:1921248"; tag "basic"; tag "Ensembl_canonical"; tag "GENCODE_Primary"; tag "appris_principal_1"; tag "CCDS"; ccdsid "CCDS20196.1"; havana_gene "OTTMUSG00000017307.1"; havana_transcript "OTTMUST00000042010.1";
chr6	HAVANA	exon	58845627	58845751	0	+	.	gene_id "ENSMUSG00000029804.18"; transcript_id "ENSMUST00000154290.2"; gene_type "protein_coding"; gene_name "Herc3"; transcript_type "retained_intron"; transcript_name "Herc3-208"; exon_number 2; exon_id "ENSMUSE00001230118.2"; level 2; transcript_support_level "3"; mgi_id "MGI:1921248"; havana_gene "OTTMUSG00000017307.1"; havana_transcript "OTTMUST00000042015.1";
chr6	ENSEMBL_gcm37	exon	58845627	58845751	9.20427535210588	+	.	gene_id "ENSMUSG00000029804.18"; transcript_id "ENSMUSG00000029804.18_tx_10"; exon_id "chr6_58845627_58845751_+"; exonnum "11"; txlen "5063";
chr6	ENSEMBL_gcm37	exon	58845627	58845751	8.90755822746789	+	.	gene_id "ENSMUSG00000029804.18"; transcript_id "ENSMUSG00000029804.18_tx_11"; exon_id "chr6_58845627_58845751_+"; exonnum "11"; txlen "4997";
chr6	ENSEMBL_gcm37	exon	58845627	58845751	7.94995257380494	+	.	gene_id "ENSMUSG00000029804.18"; transcript_id "ENSMUSG00000029804.18_tx_12"; exon_id "chr6_58845627_58845751_+"; exonnum "10"; txlen "4928";
chr6	ENSEMBL_gcm37	exon	58845627	58845751	6.90648790514093	+	.	gene_id "ENSMUSG00000029804.18"; transcript_id "ENSMUSG00000029804.18_tx_14"; exon_id "chr6_58845627_58845751_+"; exonnum "10"; txlen "4862";
chr6	ENSEMBL_gcm37	exon	58845627	58845751	0.0253564868644761	+	.	gene_id "ENSMUSG00000029804.18"; transcript_id "ENSMUSG00000029804.18_tx_21"; exon_id "chr6_58845627_58845751_+"; exonnum "11"; txlen "5195";
chr6	ENSEMBL_gcm37	exon	58845627	58845751	0.0253564868644761	+	.	gene_id "ENSMUSG00000029804.18"; transcript_id "ENSMUSG00000029804.18_tx_22"; exon_id "chr6_58845627_58845751_+"; exonnum "11"; txlen "5129";
chr6	HAVANA	exon	58847139	58847198	0	+	.	gene_id "ENSMUSG00000029804.18"; transcript_id "ENSMUST00000031823.12"; gene_type "protein_coding"; gene_name "Herc3"; transcript_type "protein_coding"; transcript_name "Herc3-201"; exon_number 11; exon_id "ENSMUSE00001283533.2"; level 1; protein_id "ENSMUSP00000031823.6"; transcript_support_level "1"; mgi_id "MGI:1921248"; tag "basic"; tag "exp_conf"; havana_gene "OTTMUSG00000017307.1"; havana_transcript "OTTMUST00000042011.1";
chr6	HAVANA	CDS	58847139	58847198	0	+	1	gene_id "ENSMUSG00000029804.18"; transcript_id "ENSMUST00000031823.12"; gene_type "protein_coding"; gene_name "Herc3"; transcript_type "protein_coding"; transcript_name "Herc3-201"; exon_number 11; exon_id "ENSMUSE00001283533.2"; level 1; protein_id "ENSMUSP00000031823.6"; transcript_support_level "1"; mgi_id "MGI:1921248"; tag "basic"; tag "exp_conf"; havana_gene "OTTMUSG00000017307.1"; havana_transcript "OTTMUST00000042011.1";
chr6	HAVANA	exon	58847139	58847198	0	+	.	gene_id "ENSMUSG00000029804.18"; transcript_id "ENSMUST00000041401.11"; gene_type "protein_coding"; gene_name "Herc3"; transcript_type "protein_coding"; transcript_name "Herc3-202"; exon_number 11; exon_id "ENSMUSE00001283533.2"; level 2; protein_id "ENSMUSP00000040025.9"; transcript_support_level "1"; mgi_id "MGI:1921248"; tag "basic"; tag "Ensembl_canonical"; tag "GENCODE_Primary"; tag "appris_principal_1"; tag "CCDS"; ccdsid "CCDS20196.1"; havana_gene "OTTMUSG00000017307.1"; havana_transcript "OTTMUST00000042010.1";
chr6	HAVANA	CDS	58847139	58847198	0	+	1	gene_id "ENSMUSG00000029804.18"; transcript_id "ENSMUST00000041401.11"; gene_type "protein_coding"; gene_name "Herc3"; transcript_type "protein_coding"; transcript_name "Herc3-202"; exon_number 11; exon_id "ENSMUSE00001283533.2"; level 2; protein_id "ENSMUSP00000040025.9"; transcript_support_level "1"; mgi_id "MGI:1921248"; tag "basic"; tag "Ensembl_canonical"; tag "GENCODE_Primary"; tag "appris_principal_1"; tag "CCDS"; ccdsid "CCDS20196.1"; havana_gene "OTTMUSG00000017307.1"; havana_transcript "OTTMUST00000042010.1";
chr6	HAVANA	exon	58847139	58847198	0	+	.	gene_id "ENSMUSG00000029804.18"; transcript_id "ENSMUST00000154290.2"; gene_type "protein_coding"; gene_name "Herc3"; transcript_type "retained_intron"; transcript_name "Herc3-208"; exon_number 3; exon_id "ENSMUSE00001246013.2"; level 2; transcript_support_level "3"; mgi_id "MGI:1921248"; havana_gene "OTTMUSG00000017307.1"; havana_transcript "OTTMUST00000042015.1";
chr6	ENSEMBL_gcm37	exon	58847139	58847198	9.20427535210588	+	.	gene_id "ENSMUSG00000029804.18"; transcript_id "ENSMUSG00000029804.18_tx_10"; exon_id "chr6_58847139_58847198_+"; exonnum "12"; txlen "5063";
chr6	ENSEMBL_gcm37	exon	58847139	58847198	8.90755822746789	+	.	gene_id "ENSMUSG00000029804.18"; transcript_id "ENSMUSG00000029804.18_tx_11"; exon_id "chr6_58847139_58847198_+"; exonnum "12"; txlen "4997";
chr6	ENSEMBL_gcm37	exon	58847139	58847198	7.94995257380494	+	.	gene_id "ENSMUSG00000029804.18"; transcript_id "ENSMUSG00000029804.18_tx_12"; exon_id "chr6_58847139_58847198_+"; exonnum "11"; txlen "4928";
chr6	ENSEMBL_gcm37	exon	58847139	58847198	6.90648790514093	+	.	gene_id "ENSMUSG00000029804.18"; transcript_id "ENSMUSG00000029804.18_tx_14"; exon_id "chr6_58847139_58847198_+"; exonnum "11"; txlen "4862";
chr6	ENSEMBL_gcm37	exon	58847139	58847198	3.96216070177682	+	.	gene_id "ENSMUSG00000029804.18"; transcript_id "ENSMUSG00000029804.18_tx_15"; exon_id "chr6_58847139_58847198_+"; exonnum "11"; txlen "4938";
chr6	ENSEMBL_gcm37	exon	58847139	58847198	3.88830509589276	+	.	gene_id "ENSMUSG00000029804.18"; transcript_id "ENSMUSG00000029804.18_tx_16"; exon_id "chr6_58847139_58847198_+"; exonnum "11"; txlen "4872";
chr6	ENSEMBL_gcm37	exon	58847139	58847198	3.73866663484615	+	.	gene_id "ENSMUSG00000029804.18"; transcript_id "ENSMUSG00000029804.18_tx_18"; exon_id "chr6_58847139_58847198_+"; exonnum "10"; txlen "4803";
chr6	ENSEMBL_gcm37	exon	58847139	58847198	3.41466423211523	+	.	gene_id "ENSMUSG00000029804.18"; transcript_id "ENSMUSG00000029804.18_tx_19"; exon_id "chr6_58847139_58847198_+"; exonnum "10"; txlen "4737";
chr6	ENSEMBL_gcm37	exon	58847139	58847198	0.0253564868644761	+	.	gene_id "ENSMUSG00000029804.18"; transcript_id "ENSMUSG00000029804.18_tx_21"; exon_id "chr6_58847139_58847198_+"; exonnum "12"; txlen "5195";
chr6	ENSEMBL_gcm37	exon	58847139	58847198	0.0253564868644761	+	.	gene_id "ENSMUSG00000029804.18"; transcript_id "ENSMUSG00000029804.18_tx_22"; exon_id "chr6_58847139_58847198_+"; exonnum "12"; txlen "5129";
chr6	HAVANA	exon	58848759	58849059	0	+	.	gene_id "ENSMUSG00000029804.18"; transcript_id "ENSMUST00000122908.2"; gene_type "protein_coding"; gene_name "Herc3"; transcript_type "protein_coding_CDS_not_defined"; transcript_name "Herc3-203"; exon_number 1; exon_id "ENSMUSE00000735410.2"; level 2; transcript_support_level "3"; mgi_id "MGI:1921248"; havana_gene "OTTMUSG00000017307.1"; havana_transcript "OTTMUST00000042016.1";
chr6	HAVANA	transcript	58848759	58850827	0	+	.	gene_id "ENSMUSG00000029804.18"; transcript_id "ENSMUST00000122908.2"; gene_type "protein_coding"; gene_name "Herc3"; transcript_type "protein_coding_CDS_not_defined"; transcript_name "Herc3-203"; level 2; transcript_support_level "3"; mgi_id "MGI:1921248"; havana_gene "OTTMUSG00000017307.1"; havana_transcript "OTTMUST00000042016.1";
chr6	HAVANA	exon	58850719	58850730	0	+	.	gene_id "ENSMUSG00000029804.18"; transcript_id "ENSMUST00000154290.2"; gene_type "protein_coding"; gene_name "Herc3"; transcript_type "retained_intron"; transcript_name "Herc3-208"; exon_number 4; exon_id "ENSMUSE00001473540.2"; level 2; transcript_support_level "3"; mgi_id "MGI:1921248"; havana_gene "OTTMUSG00000017307.1"; havana_transcript "OTTMUST00000042015.1";
chr6	HAVANA	exon	58850719	58850827	0	+	.	gene_id "ENSMUSG00000029804.18"; transcript_id "ENSMUST00000122908.2"; gene_type "protein_coding"; gene_name "Herc3"; transcript_type "protein_coding_CDS_not_defined"; transcript_name "Herc3-203"; exon_number 2; exon_id "ENSMUSE00000740899.2"; level 2; transcript_support_level "3"; mgi_id "MGI:1921248"; havana_gene "OTTMUSG00000017307.1"; havana_transcript "OTTMUST00000042016.1";
chr6	HAVANA	exon	58850719	58850830	0	+	.	gene_id "ENSMUSG00000029804.18"; transcript_id "ENSMUST00000031823.12"; gene_type "protein_coding"; gene_name "Herc3"; transcript_type "protein_coding"; transcript_name "Herc3-201"; exon_number 12; exon_id "ENSMUSE00000269068.2"; level 1; protein_id "ENSMUSP00000031823.6"; transcript_support_level "1"; mgi_id "MGI:1921248"; tag "basic"; tag "exp_conf"; havana_gene "OTTMUSG00000017307.1"; havana_transcript "OTTMUST00000042011.1";
chr6	HAVANA	CDS	58850719	58850830	0	+	1	gene_id "ENSMUSG00000029804.18"; transcript_id "ENSMUST00000031823.12"; gene_type "protein_coding"; gene_name "Herc3"; transcript_type "protein_coding"; transcript_name "Herc3-201"; exon_number 12; exon_id "ENSMUSE00000269068.2"; level 1; protein_id "ENSMUSP00000031823.6"; transcript_support_level "1"; mgi_id "MGI:1921248"; tag "basic"; tag "exp_conf"; havana_gene "OTTMUSG00000017307.1"; havana_transcript "OTTMUST00000042011.1";
chr6	HAVANA	exon	58850719	58850830	0	+	.	gene_id "ENSMUSG00000029804.18"; transcript_id "ENSMUST00000041401.11"; gene_type "protein_coding"; gene_name "Herc3"; transcript_type "protein_coding"; transcript_name "Herc3-202"; exon_number 12; exon_id "ENSMUSE00000269068.2"; level 2; protein_id "ENSMUSP00000040025.9"; transcript_support_level "1"; mgi_id "MGI:1921248"; tag "basic"; tag "Ensembl_canonical"; tag "GENCODE_Primary"; tag "appris_principal_1"; tag "CCDS"; ccdsid "CCDS20196.1"; havana_gene "OTTMUSG00000017307.1"; havana_transcript "OTTMUST00000042010.1";
chr6	HAVANA	CDS	58850719	58850830	0	+	1	gene_id "ENSMUSG00000029804.18"; transcript_id "ENSMUST00000041401.11"; gene_type "protein_coding"; gene_name "Herc3"; transcript_type "protein_coding"; transcript_name "Herc3-202"; exon_number 12; exon_id "ENSMUSE00000269068.2"; level 2; protein_id "ENSMUSP00000040025.9"; transcript_support_level "1"; mgi_id "MGI:1921248"; tag "basic"; tag "Ensembl_canonical"; tag "GENCODE_Primary"; tag "appris_principal_1"; tag "CCDS"; ccdsid "CCDS20196.1"; havana_gene "OTTMUSG00000017307.1"; havana_transcript "OTTMUST00000042010.1";
chr6	ENSEMBL_gcm37	exon	58850719	58850830	9.20427535210588	+	.	gene_id "ENSMUSG00000029804.18"; transcript_id "ENSMUSG00000029804.18_tx_10"; exon_id "chr6_58850719_58850830_+"; exonnum "13"; txlen "5063";
chr6	ENSEMBL_gcm37	exon	58850719	58850830	8.90755822746789	+	.	gene_id "ENSMUSG00000029804.18"; transcript_id "ENSMUSG00000029804.18_tx_11"; exon_id "chr6_58850719_58850830_+"; exonnum "13"; txlen "4997";
chr6	ENSEMBL_gcm37	exon	58850719	58850830	7.94995257380494	+	.	gene_id "ENSMUSG00000029804.18"; transcript_id "ENSMUSG00000029804.18_tx_12"; exon_id "chr6_58850719_58850830_+"; exonnum "12"; txlen "4928";
chr6	ENSEMBL_gcm37	exon	58850719	58850830	6.90648790514093	+	.	gene_id "ENSMUSG00000029804.18"; transcript_id "ENSMUSG00000029804.18_tx_14"; exon_id "chr6_58850719_58850830_+"; exonnum "12"; txlen "4862";
chr6	ENSEMBL_gcm37	exon	58850719	58850830	3.96216070177682	+	.	gene_id "ENSMUSG00000029804.18"; transcript_id "ENSMUSG00000029804.18_tx_15"; exon_id "chr6_58850719_58850830_+"; exonnum "12"; txlen "4938";
chr6	ENSEMBL_gcm37	exon	58850719	58850830	3.88830509589276	+	.	gene_id "ENSMUSG00000029804.18"; transcript_id "ENSMUSG00000029804.18_tx_16"; exon_id "chr6_58850719_58850830_+"; exonnum "12"; txlen "4872";
chr6	ENSEMBL_gcm37	exon	58850719	58850830	3.73866663484615	+	.	gene_id "ENSMUSG00000029804.18"; transcript_id "ENSMUSG00000029804.18_tx_18"; exon_id "chr6_58850719_58850830_+"; exonnum "11"; txlen "4803";
chr6	ENSEMBL_gcm37	exon	58850719	58850830	3.41466423211523	+	.	gene_id "ENSMUSG00000029804.18"; transcript_id "ENSMUSG00000029804.18_tx_19"; exon_id "chr6_58850719_58850830_+"; exonnum "11"; txlen "4737";
chr6	ENSEMBL_gcm37	exon	58850719	58850830	0.0253564868644761	+	.	gene_id "ENSMUSG00000029804.18"; transcript_id "ENSMUSG00000029804.18_tx_21"; exon_id "chr6_58850719_58850830_+"; exonnum "13"; txlen "5195";
chr6	ENSEMBL_gcm37	exon	58850719	58850830	0.0253564868644761	+	.	gene_id "ENSMUSG00000029804.18"; transcript_id "ENSMUSG00000029804.18_tx_22"; exon_id "chr6_58850719_58850830_+"; exonnum "13"; txlen "5129";
chr6	HAVANA	exon	58851196	58851385	0	+	.	gene_id "ENSMUSG00000029804.18"; transcript_id "ENSMUST00000031823.12"; gene_type "protein_coding"; gene_name "Herc3"; transcript_type "protein_coding"; transcript_name "Herc3-201"; exon_number 13; exon_id "ENSMUSE00000192942.2"; level 1; protein_id "ENSMUSP00000031823.6"; transcript_support_level "1"; mgi_id "MGI:1921248"; tag "basic"; tag "exp_conf"; havana_gene "OTTMUSG00000017307.1"; havana_transcript "OTTMUST00000042011.1";
chr6	HAVANA	CDS	58851196	58851385	0	+	0	gene_id "ENSMUSG00000029804.18"; transcript_id "ENSMUST00000031823.12"; gene_type "protein_coding"; gene_name "Herc3"; transcript_type "protein_coding"; transcript_name "Herc3-201"; exon_number 13; exon_id "ENSMUSE00000192942.2"; level 1; protein_id "ENSMUSP00000031823.6"; transcript_support_level "1"; mgi_id "MGI:1921248"; tag "basic"; tag "exp_conf"; havana_gene "OTTMUSG00000017307.1"; havana_transcript "OTTMUST00000042011.1";
chr6	HAVANA	exon	58851196	58851385	0	+	.	gene_id "ENSMUSG00000029804.18"; transcript_id "ENSMUST00000041401.11"; gene_type "protein_coding"; gene_name "Herc3"; transcript_type "protein_coding"; transcript_name "Herc3-202"; exon_number 13; exon_id "ENSMUSE00000192942.2"; level 2; protein_id "ENSMUSP00000040025.9"; transcript_support_level "1"; mgi_id "MGI:1921248"; tag "basic"; tag "Ensembl_canonical"; tag "GENCODE_Primary"; tag "appris_principal_1"; tag "CCDS"; ccdsid "CCDS20196.1"; havana_gene "OTTMUSG00000017307.1"; havana_transcript "OTTMUST00000042010.1";
chr6	HAVANA	CDS	58851196	58851385	0	+	0	gene_id "ENSMUSG00000029804.18"; transcript_id "ENSMUST00000041401.11"; gene_type "protein_coding"; gene_name "Herc3"; transcript_type "protein_coding"; transcript_name "Herc3-202"; exon_number 13; exon_id "ENSMUSE00000192942.2"; level 2; protein_id "ENSMUSP00000040025.9"; transcript_support_level "1"; mgi_id "MGI:1921248"; tag "basic"; tag "Ensembl_canonical"; tag "GENCODE_Primary"; tag "appris_principal_1"; tag "CCDS"; ccdsid "CCDS20196.1"; havana_gene "OTTMUSG00000017307.1"; havana_transcript "OTTMUST00000042010.1";
chr6	ENSEMBL_gcm37	exon	58851196	58851385	9.20427535210588	+	.	gene_id "ENSMUSG00000029804.18"; transcript_id "ENSMUSG00000029804.18_tx_10"; exon_id "chr6_58851196_58851385_+"; exonnum "14"; txlen "5063";
chr6	ENSEMBL_gcm37	exon	58851196	58851385	8.90755822746789	+	.	gene_id "ENSMUSG00000029804.18"; transcript_id "ENSMUSG00000029804.18_tx_11"; exon_id "chr6_58851196_58851385_+"; exonnum "14"; txlen "4997";
chr6	ENSEMBL_gcm37	exon	58851196	58851385	7.94995257380494	+	.	gene_id "ENSMUSG00000029804.18"; transcript_id "ENSMUSG00000029804.18_tx_12"; exon_id "chr6_58851196_58851385_+"; exonnum "13"; txlen "4928";
chr6	ENSEMBL_gcm37	exon	58851196	58851385	6.90648790514093	+	.	gene_id "ENSMUSG00000029804.18"; transcript_id "ENSMUSG00000029804.18_tx_14"; exon_id "chr6_58851196_58851385_+"; exonnum "13"; txlen "4862";
chr6	ENSEMBL_gcm37	exon	58851196	58851385	3.96216070177682	+	.	gene_id "ENSMUSG00000029804.18"; transcript_id "ENSMUSG00000029804.18_tx_15"; exon_id "chr6_58851196_58851385_+"; exonnum "13"; txlen "4938";
chr6	ENSEMBL_gcm37	exon	58851196	58851385	3.88830509589276	+	.	gene_id "ENSMUSG00000029804.18"; transcript_id "ENSMUSG00000029804.18_tx_16"; exon_id "chr6_58851196_58851385_+"; exonnum "13"; txlen "4872";
chr6	ENSEMBL_gcm37	exon	58851196	58851385	3.73866663484615	+	.	gene_id "ENSMUSG00000029804.18"; transcript_id "ENSMUSG00000029804.18_tx_18"; exon_id "chr6_58851196_58851385_+"; exonnum "12"; txlen "4803";
chr6	ENSEMBL_gcm37	exon	58851196	58851385	3.41466423211523	+	.	gene_id "ENSMUSG00000029804.18"; transcript_id "ENSMUSG00000029804.18_tx_19"; exon_id "chr6_58851196_58851385_+"; exonnum "12"; txlen "4737";
chr6	ENSEMBL_gcm37	exon	58851196	58851385	0.0253564868644761	+	.	gene_id "ENSMUSG00000029804.18"; transcript_id "ENSMUSG00000029804.18_tx_21"; exon_id "chr6_58851196_58851385_+"; exonnum "14"; txlen "5195";
chr6	ENSEMBL_gcm37	exon	58851196	58851385	0.0253564868644761	+	.	gene_id "ENSMUSG00000029804.18"; transcript_id "ENSMUSG00000029804.18_tx_22"; exon_id "chr6_58851196_58851385_+"; exonnum "14"; txlen "5129";
chr6	HAVANA	exon	58851328	58851385	0	+	.	gene_id "ENSMUSG00000029804.18"; transcript_id "ENSMUST00000204196.2"; gene_type "protein_coding"; gene_name "Herc3"; transcript_type "protein_coding_CDS_not_defined"; transcript_name "Herc3-210"; exon_number 1; exon_id "ENSMUSE00001365662.2"; level 2; transcript_support_level "3"; mgi_id "MGI:1921248"; havana_gene "OTTMUSG00000017307.1"; havana_transcript "OTTMUST00000141758.1";
chr6	HAVANA	transcript	58851328	58852027	0	+	.	gene_id "ENSMUSG00000029804.18"; transcript_id "ENSMUST00000204196.2"; gene_type "protein_coding"; gene_name "Herc3"; transcript_type "protein_coding_CDS_not_defined"; transcript_name "Herc3-210"; level 2; transcript_support_level "3"; mgi_id "MGI:1921248"; havana_gene "OTTMUSG00000017307.1"; havana_transcript "OTTMUST00000141758.1";
chr6	sragcm37_mid	exon	58851852	58851935	9.20427535210588	+	.	gene_id "ENSMUSG00000029804.18"; transcript_id "ENSMUSG00000029804.18_tx_10"; exon_id "chr6_58851852_58851935_+"; exonnum "15"; txlen "5063";
chr6	sragcm37_mid	exon	58851852	58851935	8.90755822746789	+	.	gene_id "ENSMUSG00000029804.18"; transcript_id "ENSMUSG00000029804.18_tx_11"; exon_id "chr6_58851852_58851935_+"; exonnum "15"; txlen "4997";
chr6	sragcm37_mid	exon	58851852	58851935	7.94995257380494	+	.	gene_id "ENSMUSG00000029804.18"; transcript_id "ENSMUSG00000029804.18_tx_12"; exon_id "chr6_58851852_58851935_+"; exonnum "14"; txlen "4928";
chr6	sragcm37_mid	exon	58851852	58851935	6.90648790514093	+	.	gene_id "ENSMUSG00000029804.18"; transcript_id "ENSMUSG00000029804.18_tx_14"; exon_id "chr6_58851852_58851935_+"; exonnum "14"; txlen "4862";
chr6	sragcm37_mid	exon	58851852	58851935	3.96216070177682	+	.	gene_id "ENSMUSG00000029804.18"; transcript_id "ENSMUSG00000029804.18_tx_15"; exon_id "chr6_58851852_58851935_+"; exonnum "14"; txlen "4938";
chr6	sragcm37_mid	exon	58851852	58851935	3.88830509589276	+	.	gene_id "ENSMUSG00000029804.18"; transcript_id "ENSMUSG00000029804.18_tx_16"; exon_id "chr6_58851852_58851935_+"; exonnum "14"; txlen "4872";
chr6	sragcm37_mid	exon	58851852	58851935	3.73866663484615	+	.	gene_id "ENSMUSG00000029804.18"; transcript_id "ENSMUSG00000029804.18_tx_18"; exon_id "chr6_58851852_58851935_+"; exonnum "13"; txlen "4803";
chr6	sragcm37_mid	exon	58851852	58851935	3.41466423211523	+	.	gene_id "ENSMUSG00000029804.18"; transcript_id "ENSMUSG00000029804.18_tx_19"; exon_id "chr6_58851852_58851935_+"; exonnum "13"; txlen "4737";
chr6	sragcm37_mid	exon	58851852	58851935	0.0253564868644761	+	.	gene_id "ENSMUSG00000029804.18"; transcript_id "ENSMUSG00000029804.18_tx_21"; exon_id "chr6_58851852_58851935_+"; exonnum "15"; txlen "5195";
chr6	sragcm37_mid	exon	58851852	58851935	0.0253564868644761	+	.	gene_id "ENSMUSG00000029804.18"; transcript_id "ENSMUSG00000029804.18_tx_22"; exon_id "chr6_58851852_58851935_+"; exonnum "15"; txlen "5129";
chr6	HAVANA	exon	58851852	58852027	0	+	.	gene_id "ENSMUSG00000029804.18"; transcript_id "ENSMUST00000204196.2"; gene_type "protein_coding"; gene_name "Herc3"; transcript_type "protein_coding_CDS_not_defined"; transcript_name "Herc3-210"; exon_number 2; exon_id "ENSMUSE00001367023.2"; level 2; transcript_support_level "3"; mgi_id "MGI:1921248"; havana_gene "OTTMUSG00000017307.1"; havana_transcript "OTTMUST00000141758.1";
chr6	sragcm37_mid	exon	58852486	58852617	0.0253564868644761	+	.	gene_id "ENSMUSG00000029804.18"; transcript_id "ENSMUSG00000029804.18_tx_21"; exon_id "chr6_58852486_58852617_+"; exonnum "16"; txlen "5195";
chr6	sragcm37_mid	exon	58852486	58852617	0.0253564868644761	+	.	gene_id "ENSMUSG00000029804.18"; transcript_id "ENSMUSG00000029804.18_tx_22"; exon_id "chr6_58852486_58852617_+"; exonnum "16"; txlen "5129";
chr6	HAVANA	exon	58853474	58853637	0	+	.	gene_id "ENSMUSG00000029804.18"; transcript_id "ENSMUST00000031823.12"; gene_type "protein_coding"; gene_name "Herc3"; transcript_type "protein_coding"; transcript_name "Herc3-201"; exon_number 14; exon_id "ENSMUSE00000192961.2"; level 1; protein_id "ENSMUSP00000031823.6"; transcript_support_level "1"; mgi_id "MGI:1921248"; tag "basic"; tag "exp_conf"; havana_gene "OTTMUSG00000017307.1"; havana_transcript "OTTMUST00000042011.1";
chr6	HAVANA	CDS	58853474	58853637	0	+	2	gene_id "ENSMUSG00000029804.18"; transcript_id "ENSMUST00000031823.12"; gene_type "protein_coding"; gene_name "Herc3"; transcript_type "protein_coding"; transcript_name "Herc3-201"; exon_number 14; exon_id "ENSMUSE00000192961.2"; level 1; protein_id "ENSMUSP00000031823.6"; transcript_support_level "1"; mgi_id "MGI:1921248"; tag "basic"; tag "exp_conf"; havana_gene "OTTMUSG00000017307.1"; havana_transcript "OTTMUST00000042011.1";
chr6	HAVANA	exon	58853474	58853637	0	+	.	gene_id "ENSMUSG00000029804.18"; transcript_id "ENSMUST00000041401.11"; gene_type "protein_coding"; gene_name "Herc3"; transcript_type "protein_coding"; transcript_name "Herc3-202"; exon_number 14; exon_id "ENSMUSE00000192961.2"; level 2; protein_id "ENSMUSP00000040025.9"; transcript_support_level "1"; mgi_id "MGI:1921248"; tag "basic"; tag "Ensembl_canonical"; tag "GENCODE_Primary"; tag "appris_principal_1"; tag "CCDS"; ccdsid "CCDS20196.1"; havana_gene "OTTMUSG00000017307.1"; havana_transcript "OTTMUST00000042010.1";
chr6	HAVANA	CDS	58853474	58853637	0	+	2	gene_id "ENSMUSG00000029804.18"; transcript_id "ENSMUST00000041401.11"; gene_type "protein_coding"; gene_name "Herc3"; transcript_type "protein_coding"; transcript_name "Herc3-202"; exon_number 14; exon_id "ENSMUSE00000192961.2"; level 2; protein_id "ENSMUSP00000040025.9"; transcript_support_level "1"; mgi_id "MGI:1921248"; tag "basic"; tag "Ensembl_canonical"; tag "GENCODE_Primary"; tag "appris_principal_1"; tag "CCDS"; ccdsid "CCDS20196.1"; havana_gene "OTTMUSG00000017307.1"; havana_transcript "OTTMUST00000042010.1";
chr6	ENSEMBL_gcm37	exon	58853474	58853637	9.20427535210588	+	.	gene_id "ENSMUSG00000029804.18"; transcript_id "ENSMUSG00000029804.18_tx_10"; exon_id "chr6_58853474_58853637_+"; exonnum "16"; txlen "5063";
chr6	ENSEMBL_gcm37	exon	58853474	58853637	8.90755822746789	+	.	gene_id "ENSMUSG00000029804.18"; transcript_id "ENSMUSG00000029804.18_tx_11"; exon_id "chr6_58853474_58853637_+"; exonnum "16"; txlen "4997";
chr6	ENSEMBL_gcm37	exon	58853474	58853637	7.94995257380494	+	.	gene_id "ENSMUSG00000029804.18"; transcript_id "ENSMUSG00000029804.18_tx_12"; exon_id "chr6_58853474_58853637_+"; exonnum "15"; txlen "4928";
chr6	ENSEMBL_gcm37	exon	58853474	58853637	6.90648790514093	+	.	gene_id "ENSMUSG00000029804.18"; transcript_id "ENSMUSG00000029804.18_tx_14"; exon_id "chr6_58853474_58853637_+"; exonnum "15"; txlen "4862";
chr6	ENSEMBL_gcm37	exon	58853474	58853637	3.96216070177682	+	.	gene_id "ENSMUSG00000029804.18"; transcript_id "ENSMUSG00000029804.18_tx_15"; exon_id "chr6_58853474_58853637_+"; exonnum "15"; txlen "4938";
chr6	ENSEMBL_gcm37	exon	58853474	58853637	3.88830509589276	+	.	gene_id "ENSMUSG00000029804.18"; transcript_id "ENSMUSG00000029804.18_tx_16"; exon_id "chr6_58853474_58853637_+"; exonnum "15"; txlen "4872";
chr6	ENSEMBL_gcm37	exon	58853474	58853637	3.73866663484615	+	.	gene_id "ENSMUSG00000029804.18"; transcript_id "ENSMUSG00000029804.18_tx_18"; exon_id "chr6_58853474_58853637_+"; exonnum "14"; txlen "4803";
chr6	ENSEMBL_gcm37	exon	58853474	58853637	3.41466423211523	+	.	gene_id "ENSMUSG00000029804.18"; transcript_id "ENSMUSG00000029804.18_tx_19"; exon_id "chr6_58853474_58853637_+"; exonnum "14"; txlen "4737";
chr6	ENSEMBL_gcm37	exon	58853474	58853637	0.0253564868644761	+	.	gene_id "ENSMUSG00000029804.18"; transcript_id "ENSMUSG00000029804.18_tx_21"; exon_id "chr6_58853474_58853637_+"; exonnum "17"; txlen "5195";
chr6	ENSEMBL_gcm37	exon	58853474	58853637	0.0253564868644761	+	.	gene_id "ENSMUSG00000029804.18"; transcript_id "ENSMUSG00000029804.18_tx_22"; exon_id "chr6_58853474_58853637_+"; exonnum "17"; txlen "5129";
chr6	HAVANA	exon	58853753	58853866	0	+	.	gene_id "ENSMUSG00000029804.18"; transcript_id "ENSMUST00000031823.12"; gene_type "protein_coding"; gene_name "Herc3"; transcript_type "protein_coding"; transcript_name "Herc3-201"; exon_number 15; exon_id "ENSMUSE00000192956.2"; level 1; protein_id "ENSMUSP00000031823.6"; transcript_support_level "1"; mgi_id "MGI:1921248"; tag "basic"; tag "exp_conf"; havana_gene "OTTMUSG00000017307.1"; havana_transcript "OTTMUST00000042011.1";
chr6	HAVANA	CDS	58853753	58853866	0	+	0	gene_id "ENSMUSG00000029804.18"; transcript_id "ENSMUST00000031823.12"; gene_type "protein_coding"; gene_name "Herc3"; transcript_type "protein_coding"; transcript_name "Herc3-201"; exon_number 15; exon_id "ENSMUSE00000192956.2"; level 1; protein_id "ENSMUSP00000031823.6"; transcript_support_level "1"; mgi_id "MGI:1921248"; tag "basic"; tag "exp_conf"; havana_gene "OTTMUSG00000017307.1"; havana_transcript "OTTMUST00000042011.1";
chr6	HAVANA	exon	58853753	58853866	0	+	.	gene_id "ENSMUSG00000029804.18"; transcript_id "ENSMUST00000041401.11"; gene_type "protein_coding"; gene_name "Herc3"; transcript_type "protein_coding"; transcript_name "Herc3-202"; exon_number 15; exon_id "ENSMUSE00000192956.2"; level 2; protein_id "ENSMUSP00000040025.9"; transcript_support_level "1"; mgi_id "MGI:1921248"; tag "basic"; tag "Ensembl_canonical"; tag "GENCODE_Primary"; tag "appris_principal_1"; tag "CCDS"; ccdsid "CCDS20196.1"; havana_gene "OTTMUSG00000017307.1"; havana_transcript "OTTMUST00000042010.1";
chr6	HAVANA	CDS	58853753	58853866	0	+	0	gene_id "ENSMUSG00000029804.18"; transcript_id "ENSMUST00000041401.11"; gene_type "protein_coding"; gene_name "Herc3"; transcript_type "protein_coding"; transcript_name "Herc3-202"; exon_number 15; exon_id "ENSMUSE00000192956.2"; level 2; protein_id "ENSMUSP00000040025.9"; transcript_support_level "1"; mgi_id "MGI:1921248"; tag "basic"; tag "Ensembl_canonical"; tag "GENCODE_Primary"; tag "appris_principal_1"; tag "CCDS"; ccdsid "CCDS20196.1"; havana_gene "OTTMUSG00000017307.1"; havana_transcript "OTTMUST00000042010.1";
chr6	ENSEMBL_gcm37	exon	58853753	58853866	9.20427535210588	+	.	gene_id "ENSMUSG00000029804.18"; transcript_id "ENSMUSG00000029804.18_tx_10"; exon_id "chr6_58853753_58853866_+"; exonnum "17"; txlen "5063";
chr6	ENSEMBL_gcm37	exon	58853753	58853866	8.90755822746789	+	.	gene_id "ENSMUSG00000029804.18"; transcript_id "ENSMUSG00000029804.18_tx_11"; exon_id "chr6_58853753_58853866_+"; exonnum "17"; txlen "4997";
chr6	ENSEMBL_gcm37	exon	58853753	58853866	7.94995257380494	+	.	gene_id "ENSMUSG00000029804.18"; transcript_id "ENSMUSG00000029804.18_tx_12"; exon_id "chr6_58853753_58853866_+"; exonnum "16"; txlen "4928";
chr6	ENSEMBL_gcm37	exon	58853753	58853866	6.90648790514093	+	.	gene_id "ENSMUSG00000029804.18"; transcript_id "ENSMUSG00000029804.18_tx_14"; exon_id "chr6_58853753_58853866_+"; exonnum "16"; txlen "4862";
chr6	ENSEMBL_gcm37	exon	58853753	58853866	3.96216070177682	+	.	gene_id "ENSMUSG00000029804.18"; transcript_id "ENSMUSG00000029804.18_tx_15"; exon_id "chr6_58853753_58853866_+"; exonnum "16"; txlen "4938";
chr6	ENSEMBL_gcm37	exon	58853753	58853866	3.88830509589276	+	.	gene_id "ENSMUSG00000029804.18"; transcript_id "ENSMUSG00000029804.18_tx_16"; exon_id "chr6_58853753_58853866_+"; exonnum "16"; txlen "4872";
chr6	ENSEMBL_gcm37	exon	58853753	58853866	3.73866663484615	+	.	gene_id "ENSMUSG00000029804.18"; transcript_id "ENSMUSG00000029804.18_tx_18"; exon_id "chr6_58853753_58853866_+"; exonnum "15"; txlen "4803";
chr6	ENSEMBL_gcm37	exon	58853753	58853866	3.41466423211523	+	.	gene_id "ENSMUSG00000029804.18"; transcript_id "ENSMUSG00000029804.18_tx_19"; exon_id "chr6_58853753_58853866_+"; exonnum "15"; txlen "4737";
chr6	ENSEMBL_gcm37	exon	58853753	58853866	0.0253564868644761	+	.	gene_id "ENSMUSG00000029804.18"; transcript_id "ENSMUSG00000029804.18_tx_21"; exon_id "chr6_58853753_58853866_+"; exonnum "18"; txlen "5195";
chr6	ENSEMBL_gcm37	exon	58853753	58853866	0.0253564868644761	+	.	gene_id "ENSMUSG00000029804.18"; transcript_id "ENSMUSG00000029804.18_tx_22"; exon_id "chr6_58853753_58853866_+"; exonnum "18"; txlen "5129";
chr6	HAVANA	exon	58861935	58861958	0	+	.	gene_id "ENSMUSG00000029804.18"; transcript_id "ENSMUST00000031823.12"; gene_type "protein_coding"; gene_name "Herc3"; transcript_type "protein_coding"; transcript_name "Herc3-201"; exon_number 16; exon_id "ENSMUSE00000269042.3"; level 1; protein_id "ENSMUSP00000031823.6"; transcript_support_level "1"; mgi_id "MGI:1921248"; tag "basic"; tag "exp_conf"; havana_gene "OTTMUSG00000017307.1"; havana_transcript "OTTMUST00000042011.1";
chr6	HAVANA	CDS	58861935	58861958	0	+	0	gene_id "ENSMUSG00000029804.18"; transcript_id "ENSMUST00000031823.12"; gene_type "protein_coding"; gene_name "Herc3"; transcript_type "protein_coding"; transcript_name "Herc3-201"; exon_number 16; exon_id "ENSMUSE00000269042.3"; level 1; protein_id "ENSMUSP00000031823.6"; transcript_support_level "1"; mgi_id "MGI:1921248"; tag "basic"; tag "exp_conf"; havana_gene "OTTMUSG00000017307.1"; havana_transcript "OTTMUST00000042011.1";
chr6	HAVANA	exon	58861935	58861958	0	+	.	gene_id "ENSMUSG00000029804.18"; transcript_id "ENSMUST00000041401.11"; gene_type "protein_coding"; gene_name "Herc3"; transcript_type "protein_coding"; transcript_name "Herc3-202"; exon_number 16; exon_id "ENSMUSE00000269042.3"; level 2; protein_id "ENSMUSP00000040025.9"; transcript_support_level "1"; mgi_id "MGI:1921248"; tag "basic"; tag "Ensembl_canonical"; tag "GENCODE_Primary"; tag "appris_principal_1"; tag "CCDS"; ccdsid "CCDS20196.1"; havana_gene "OTTMUSG00000017307.1"; havana_transcript "OTTMUST00000042010.1";
chr6	HAVANA	CDS	58861935	58861958	0	+	0	gene_id "ENSMUSG00000029804.18"; transcript_id "ENSMUST00000041401.11"; gene_type "protein_coding"; gene_name "Herc3"; transcript_type "protein_coding"; transcript_name "Herc3-202"; exon_number 16; exon_id "ENSMUSE00000269042.3"; level 2; protein_id "ENSMUSP00000040025.9"; transcript_support_level "1"; mgi_id "MGI:1921248"; tag "basic"; tag "Ensembl_canonical"; tag "GENCODE_Primary"; tag "appris_principal_1"; tag "CCDS"; ccdsid "CCDS20196.1"; havana_gene "OTTMUSG00000017307.1"; havana_transcript "OTTMUST00000042010.1";
chr6	ENSEMBL_gcm37	exon	58861935	58861958	9.20427535210588	+	.	gene_id "ENSMUSG00000029804.18"; transcript_id "ENSMUSG00000029804.18_tx_10"; exon_id "chr6_58861935_58861958_+"; exonnum "18"; txlen "5063";
chr6	ENSEMBL_gcm37	exon	58861935	58861958	8.90755822746789	+	.	gene_id "ENSMUSG00000029804.18"; transcript_id "ENSMUSG00000029804.18_tx_11"; exon_id "chr6_58861935_58861958_+"; exonnum "18"; txlen "4997";
chr6	ENSEMBL_gcm37	exon	58861935	58861958	7.94995257380494	+	.	gene_id "ENSMUSG00000029804.18"; transcript_id "ENSMUSG00000029804.18_tx_12"; exon_id "chr6_58861935_58861958_+"; exonnum "17"; txlen "4928";
chr6	ENSEMBL_gcm37	exon	58861935	58861958	6.90648790514093	+	.	gene_id "ENSMUSG00000029804.18"; transcript_id "ENSMUSG00000029804.18_tx_14"; exon_id "chr6_58861935_58861958_+"; exonnum "17"; txlen "4862";
chr6	ENSEMBL_gcm37	exon	58861935	58861958	3.96216070177682	+	.	gene_id "ENSMUSG00000029804.18"; transcript_id "ENSMUSG00000029804.18_tx_15"; exon_id "chr6_58861935_58861958_+"; exonnum "17"; txlen "4938";
chr6	ENSEMBL_gcm37	exon	58861935	58861958	3.88830509589276	+	.	gene_id "ENSMUSG00000029804.18"; transcript_id "ENSMUSG00000029804.18_tx_16"; exon_id "chr6_58861935_58861958_+"; exonnum "17"; txlen "4872";
chr6	ENSEMBL_gcm37	exon	58861935	58861958	3.73866663484615	+	.	gene_id "ENSMUSG00000029804.18"; transcript_id "ENSMUSG00000029804.18_tx_18"; exon_id "chr6_58861935_58861958_+"; exonnum "16"; txlen "4803";
chr6	ENSEMBL_gcm37	exon	58861935	58861958	3.41466423211523	+	.	gene_id "ENSMUSG00000029804.18"; transcript_id "ENSMUSG00000029804.18_tx_19"; exon_id "chr6_58861935_58861958_+"; exonnum "16"; txlen "4737";
chr6	ENSEMBL_gcm37	exon	58861935	58861958	0.0253564868644761	+	.	gene_id "ENSMUSG00000029804.18"; transcript_id "ENSMUSG00000029804.18_tx_21"; exon_id "chr6_58861935_58861958_+"; exonnum "19"; txlen "5195";
chr6	ENSEMBL_gcm37	exon	58861935	58861958	0.0253564868644761	+	.	gene_id "ENSMUSG00000029804.18"; transcript_id "ENSMUSG00000029804.18_tx_22"; exon_id "chr6_58861935_58861958_+"; exonnum "19"; txlen "5129";
chr6	HAVANA	exon	58862053	58862142	0	+	.	gene_id "ENSMUSG00000029804.18"; transcript_id "ENSMUST00000031823.12"; gene_type "protein_coding"; gene_name "Herc3"; transcript_type "protein_coding"; transcript_name "Herc3-201"; exon_number 17; exon_id "ENSMUSE00000192954.3"; level 1; protein_id "ENSMUSP00000031823.6"; transcript_support_level "1"; mgi_id "MGI:1921248"; tag "basic"; tag "exp_conf"; havana_gene "OTTMUSG00000017307.1"; havana_transcript "OTTMUST00000042011.1";
chr6	HAVANA	CDS	58862053	58862142	0	+	0	gene_id "ENSMUSG00000029804.18"; transcript_id "ENSMUST00000031823.12"; gene_type "protein_coding"; gene_name "Herc3"; transcript_type "protein_coding"; transcript_name "Herc3-201"; exon_number 17; exon_id "ENSMUSE00000192954.3"; level 1; protein_id "ENSMUSP00000031823.6"; transcript_support_level "1"; mgi_id "MGI:1921248"; tag "basic"; tag "exp_conf"; havana_gene "OTTMUSG00000017307.1"; havana_transcript "OTTMUST00000042011.1";
chr6	HAVANA	exon	58862053	58862142	0	+	.	gene_id "ENSMUSG00000029804.18"; transcript_id "ENSMUST00000041401.11"; gene_type "protein_coding"; gene_name "Herc3"; transcript_type "protein_coding"; transcript_name "Herc3-202"; exon_number 17; exon_id "ENSMUSE00000192954.3"; level 2; protein_id "ENSMUSP00000040025.9"; transcript_support_level "1"; mgi_id "MGI:1921248"; tag "basic"; tag "Ensembl_canonical"; tag "GENCODE_Primary"; tag "appris_principal_1"; tag "CCDS"; ccdsid "CCDS20196.1"; havana_gene "OTTMUSG00000017307.1"; havana_transcript "OTTMUST00000042010.1";
chr6	HAVANA	CDS	58862053	58862142	0	+	0	gene_id "ENSMUSG00000029804.18"; transcript_id "ENSMUST00000041401.11"; gene_type "protein_coding"; gene_name "Herc3"; transcript_type "protein_coding"; transcript_name "Herc3-202"; exon_number 17; exon_id "ENSMUSE00000192954.3"; level 2; protein_id "ENSMUSP00000040025.9"; transcript_support_level "1"; mgi_id "MGI:1921248"; tag "basic"; tag "Ensembl_canonical"; tag "GENCODE_Primary"; tag "appris_principal_1"; tag "CCDS"; ccdsid "CCDS20196.1"; havana_gene "OTTMUSG00000017307.1"; havana_transcript "OTTMUST00000042010.1";
chr6	ENSEMBL_gcm37	exon	58862053	58862142	9.20427535210588	+	.	gene_id "ENSMUSG00000029804.18"; transcript_id "ENSMUSG00000029804.18_tx_10"; exon_id "chr6_58862053_58862142_+"; exonnum "19"; txlen "5063";
chr6	ENSEMBL_gcm37	exon	58862053	58862142	8.90755822746789	+	.	gene_id "ENSMUSG00000029804.18"; transcript_id "ENSMUSG00000029804.18_tx_11"; exon_id "chr6_58862053_58862142_+"; exonnum "19"; txlen "4997";
chr6	ENSEMBL_gcm37	exon	58862053	58862142	7.94995257380494	+	.	gene_id "ENSMUSG00000029804.18"; transcript_id "ENSMUSG00000029804.18_tx_12"; exon_id "chr6_58862053_58862142_+"; exonnum "18"; txlen "4928";
chr6	ENSEMBL_gcm37	exon	58862053	58862142	6.90648790514093	+	.	gene_id "ENSMUSG00000029804.18"; transcript_id "ENSMUSG00000029804.18_tx_14"; exon_id "chr6_58862053_58862142_+"; exonnum "18"; txlen "4862";
chr6	ENSEMBL_gcm37	exon	58862053	58862142	3.96216070177682	+	.	gene_id "ENSMUSG00000029804.18"; transcript_id "ENSMUSG00000029804.18_tx_15"; exon_id "chr6_58862053_58862142_+"; exonnum "18"; txlen "4938";
chr6	ENSEMBL_gcm37	exon	58862053	58862142	3.88830509589276	+	.	gene_id "ENSMUSG00000029804.18"; transcript_id "ENSMUSG00000029804.18_tx_16"; exon_id "chr6_58862053_58862142_+"; exonnum "18"; txlen "4872";
chr6	ENSEMBL_gcm37	exon	58862053	58862142	3.73866663484615	+	.	gene_id "ENSMUSG00000029804.18"; transcript_id "ENSMUSG00000029804.18_tx_18"; exon_id "chr6_58862053_58862142_+"; exonnum "17"; txlen "4803";
chr6	ENSEMBL_gcm37	exon	58862053	58862142	3.41466423211523	+	.	gene_id "ENSMUSG00000029804.18"; transcript_id "ENSMUSG00000029804.18_tx_19"; exon_id "chr6_58862053_58862142_+"; exonnum "17"; txlen "4737";
chr6	ENSEMBL_gcm37	exon	58862053	58862142	0.0253564868644761	+	.	gene_id "ENSMUSG00000029804.18"; transcript_id "ENSMUSG00000029804.18_tx_21"; exon_id "chr6_58862053_58862142_+"; exonnum "20"; txlen "5195";
chr6	ENSEMBL_gcm37	exon	58862053	58862142	0.0253564868644761	+	.	gene_id "ENSMUSG00000029804.18"; transcript_id "ENSMUSG00000029804.18_tx_22"; exon_id "chr6_58862053_58862142_+"; exonnum "20"; txlen "5129";
chr6	HAVANA	exon	58864393	58864563	0	+	.	gene_id "ENSMUSG00000029804.18"; transcript_id "ENSMUST00000031823.12"; gene_type "protein_coding"; gene_name "Herc3"; transcript_type "protein_coding"; transcript_name "Herc3-201"; exon_number 18; exon_id "ENSMUSE00000192930.3"; level 1; protein_id "ENSMUSP00000031823.6"; transcript_support_level "1"; mgi_id "MGI:1921248"; tag "basic"; tag "exp_conf"; havana_gene "OTTMUSG00000017307.1"; havana_transcript "OTTMUST00000042011.1";
chr6	HAVANA	CDS	58864393	58864563	0	+	0	gene_id "ENSMUSG00000029804.18"; transcript_id "ENSMUST00000031823.12"; gene_type "protein_coding"; gene_name "Herc3"; transcript_type "protein_coding"; transcript_name "Herc3-201"; exon_number 18; exon_id "ENSMUSE00000192930.3"; level 1; protein_id "ENSMUSP00000031823.6"; transcript_support_level "1"; mgi_id "MGI:1921248"; tag "basic"; tag "exp_conf"; havana_gene "OTTMUSG00000017307.1"; havana_transcript "OTTMUST00000042011.1";
chr6	HAVANA	exon	58864393	58864563	0	+	.	gene_id "ENSMUSG00000029804.18"; transcript_id "ENSMUST00000041401.11"; gene_type "protein_coding"; gene_name "Herc3"; transcript_type "protein_coding"; transcript_name "Herc3-202"; exon_number 18; exon_id "ENSMUSE00000192930.3"; level 2; protein_id "ENSMUSP00000040025.9"; transcript_support_level "1"; mgi_id "MGI:1921248"; tag "basic"; tag "Ensembl_canonical"; tag "GENCODE_Primary"; tag "appris_principal_1"; tag "CCDS"; ccdsid "CCDS20196.1"; havana_gene "OTTMUSG00000017307.1"; havana_transcript "OTTMUST00000042010.1";
chr6	HAVANA	CDS	58864393	58864563	0	+	0	gene_id "ENSMUSG00000029804.18"; transcript_id "ENSMUST00000041401.11"; gene_type "protein_coding"; gene_name "Herc3"; transcript_type "protein_coding"; transcript_name "Herc3-202"; exon_number 18; exon_id "ENSMUSE00000192930.3"; level 2; protein_id "ENSMUSP00000040025.9"; transcript_support_level "1"; mgi_id "MGI:1921248"; tag "basic"; tag "Ensembl_canonical"; tag "GENCODE_Primary"; tag "appris_principal_1"; tag "CCDS"; ccdsid "CCDS20196.1"; havana_gene "OTTMUSG00000017307.1"; havana_transcript "OTTMUST00000042010.1";
chr6	ENSEMBL_gcm37	exon	58864393	58864563	9.20427535210588	+	.	gene_id "ENSMUSG00000029804.18"; transcript_id "ENSMUSG00000029804.18_tx_10"; exon_id "chr6_58864393_58864563_+"; exonnum "20"; txlen "5063";
chr6	ENSEMBL_gcm37	exon	58864393	58864563	8.90755822746789	+	.	gene_id "ENSMUSG00000029804.18"; transcript_id "ENSMUSG00000029804.18_tx_11"; exon_id "chr6_58864393_58864563_+"; exonnum "20"; txlen "4997";
chr6	ENSEMBL_gcm37	exon	58864393	58864563	7.94995257380494	+	.	gene_id "ENSMUSG00000029804.18"; transcript_id "ENSMUSG00000029804.18_tx_12"; exon_id "chr6_58864393_58864563_+"; exonnum "19"; txlen "4928";
chr6	ENSEMBL_gcm37	exon	58864393	58864563	6.90648790514093	+	.	gene_id "ENSMUSG00000029804.18"; transcript_id "ENSMUSG00000029804.18_tx_14"; exon_id "chr6_58864393_58864563_+"; exonnum "19"; txlen "4862";
chr6	ENSEMBL_gcm37	exon	58864393	58864563	3.96216070177682	+	.	gene_id "ENSMUSG00000029804.18"; transcript_id "ENSMUSG00000029804.18_tx_15"; exon_id "chr6_58864393_58864563_+"; exonnum "19"; txlen "4938";
chr6	ENSEMBL_gcm37	exon	58864393	58864563	3.88830509589276	+	.	gene_id "ENSMUSG00000029804.18"; transcript_id "ENSMUSG00000029804.18_tx_16"; exon_id "chr6_58864393_58864563_+"; exonnum "19"; txlen "4872";
chr6	ENSEMBL_gcm37	exon	58864393	58864563	3.73866663484615	+	.	gene_id "ENSMUSG00000029804.18"; transcript_id "ENSMUSG00000029804.18_tx_18"; exon_id "chr6_58864393_58864563_+"; exonnum "18"; txlen "4803";
chr6	ENSEMBL_gcm37	exon	58864393	58864563	3.41466423211523	+	.	gene_id "ENSMUSG00000029804.18"; transcript_id "ENSMUSG00000029804.18_tx_19"; exon_id "chr6_58864393_58864563_+"; exonnum "18"; txlen "4737";
chr6	ENSEMBL_gcm37	exon	58864393	58864563	0.0253564868644761	+	.	gene_id "ENSMUSG00000029804.18"; transcript_id "ENSMUSG00000029804.18_tx_21"; exon_id "chr6_58864393_58864563_+"; exonnum "21"; txlen "5195";
chr6	ENSEMBL_gcm37	exon	58864393	58864563	0.0253564868644761	+	.	gene_id "ENSMUSG00000029804.18"; transcript_id "ENSMUSG00000029804.18_tx_22"; exon_id "chr6_58864393_58864563_+"; exonnum "21"; txlen "5129";
chr6	HAVANA	exon	58865605	58865748	0	+	.	gene_id "ENSMUSG00000029804.18"; transcript_id "ENSMUST00000031823.12"; gene_type "protein_coding"; gene_name "Herc3"; transcript_type "protein_coding"; transcript_name "Herc3-201"; exon_number 19; exon_id "ENSMUSE00000192939.2"; level 1; protein_id "ENSMUSP00000031823.6"; transcript_support_level "1"; mgi_id "MGI:1921248"; tag "basic"; tag "exp_conf"; havana_gene "OTTMUSG00000017307.1"; havana_transcript "OTTMUST00000042011.1";
chr6	HAVANA	CDS	58865605	58865748	0	+	0	gene_id "ENSMUSG00000029804.18"; transcript_id "ENSMUST00000031823.12"; gene_type "protein_coding"; gene_name "Herc3"; transcript_type "protein_coding"; transcript_name "Herc3-201"; exon_number 19; exon_id "ENSMUSE00000192939.2"; level 1; protein_id "ENSMUSP00000031823.6"; transcript_support_level "1"; mgi_id "MGI:1921248"; tag "basic"; tag "exp_conf"; havana_gene "OTTMUSG00000017307.1"; havana_transcript "OTTMUST00000042011.1";
chr6	HAVANA	exon	58865605	58865748	0	+	.	gene_id "ENSMUSG00000029804.18"; transcript_id "ENSMUST00000041401.11"; gene_type "protein_coding"; gene_name "Herc3"; transcript_type "protein_coding"; transcript_name "Herc3-202"; exon_number 19; exon_id "ENSMUSE00000192939.2"; level 2; protein_id "ENSMUSP00000040025.9"; transcript_support_level "1"; mgi_id "MGI:1921248"; tag "basic"; tag "Ensembl_canonical"; tag "GENCODE_Primary"; tag "appris_principal_1"; tag "CCDS"; ccdsid "CCDS20196.1"; havana_gene "OTTMUSG00000017307.1"; havana_transcript "OTTMUST00000042010.1";
chr6	HAVANA	CDS	58865605	58865748	0	+	0	gene_id "ENSMUSG00000029804.18"; transcript_id "ENSMUST00000041401.11"; gene_type "protein_coding"; gene_name "Herc3"; transcript_type "protein_coding"; transcript_name "Herc3-202"; exon_number 19; exon_id "ENSMUSE00000192939.2"; level 2; protein_id "ENSMUSP00000040025.9"; transcript_support_level "1"; mgi_id "MGI:1921248"; tag "basic"; tag "Ensembl_canonical"; tag "GENCODE_Primary"; tag "appris_principal_1"; tag "CCDS"; ccdsid "CCDS20196.1"; havana_gene "OTTMUSG00000017307.1"; havana_transcript "OTTMUST00000042010.1";
chr6	ENSEMBL_gcm37	exon	58865605	58865748	9.20427535210588	+	.	gene_id "ENSMUSG00000029804.18"; transcript_id "ENSMUSG00000029804.18_tx_10"; exon_id "chr6_58865605_58865748_+"; exonnum "21"; txlen "5063";
chr6	ENSEMBL_gcm37	exon	58865605	58865748	8.90755822746789	+	.	gene_id "ENSMUSG00000029804.18"; transcript_id "ENSMUSG00000029804.18_tx_11"; exon_id "chr6_58865605_58865748_+"; exonnum "21"; txlen "4997";
chr6	ENSEMBL_gcm37	exon	58865605	58865748	7.94995257380494	+	.	gene_id "ENSMUSG00000029804.18"; transcript_id "ENSMUSG00000029804.18_tx_12"; exon_id "chr6_58865605_58865748_+"; exonnum "20"; txlen "4928";
chr6	ENSEMBL_gcm37	exon	58865605	58865748	6.90648790514093	+	.	gene_id "ENSMUSG00000029804.18"; transcript_id "ENSMUSG00000029804.18_tx_14"; exon_id "chr6_58865605_58865748_+"; exonnum "20"; txlen "4862";
chr6	ENSEMBL_gcm37	exon	58865605	58865748	3.96216070177682	+	.	gene_id "ENSMUSG00000029804.18"; transcript_id "ENSMUSG00000029804.18_tx_15"; exon_id "chr6_58865605_58865748_+"; exonnum "20"; txlen "4938";
chr6	ENSEMBL_gcm37	exon	58865605	58865748	3.88830509589276	+	.	gene_id "ENSMUSG00000029804.18"; transcript_id "ENSMUSG00000029804.18_tx_16"; exon_id "chr6_58865605_58865748_+"; exonnum "20"; txlen "4872";
chr6	ENSEMBL_gcm37	exon	58865605	58865748	3.73866663484615	+	.	gene_id "ENSMUSG00000029804.18"; transcript_id "ENSMUSG00000029804.18_tx_18"; exon_id "chr6_58865605_58865748_+"; exonnum "19"; txlen "4803";
chr6	ENSEMBL_gcm37	exon	58865605	58865748	3.41466423211523	+	.	gene_id "ENSMUSG00000029804.18"; transcript_id "ENSMUSG00000029804.18_tx_19"; exon_id "chr6_58865605_58865748_+"; exonnum "19"; txlen "4737";
chr6	ENSEMBL_gcm37	exon	58865605	58865748	0.0253564868644761	+	.	gene_id "ENSMUSG00000029804.18"; transcript_id "ENSMUSG00000029804.18_tx_21"; exon_id "chr6_58865605_58865748_+"; exonnum "22"; txlen "5195";
chr6	ENSEMBL_gcm37	exon	58865605	58865748	0.0253564868644761	+	.	gene_id "ENSMUSG00000029804.18"; transcript_id "ENSMUSG00000029804.18_tx_22"; exon_id "chr6_58865605_58865748_+"; exonnum "22"; txlen "5129";
chr6	HAVANA	exon	58867053	58867219	0	+	.	gene_id "ENSMUSG00000029804.18"; transcript_id "ENSMUST00000031823.12"; gene_type "protein_coding"; gene_name "Herc3"; transcript_type "protein_coding"; transcript_name "Herc3-201"; exon_number 20; exon_id "ENSMUSE00000192941.2"; level 1; protein_id "ENSMUSP00000031823.6"; transcript_support_level "1"; mgi_id "MGI:1921248"; tag "basic"; tag "exp_conf"; havana_gene "OTTMUSG00000017307.1"; havana_transcript "OTTMUST00000042011.1";
chr6	HAVANA	CDS	58867053	58867219	0	+	0	gene_id "ENSMUSG00000029804.18"; transcript_id "ENSMUST00000031823.12"; gene_type "protein_coding"; gene_name "Herc3"; transcript_type "protein_coding"; transcript_name "Herc3-201"; exon_number 20; exon_id "ENSMUSE00000192941.2"; level 1; protein_id "ENSMUSP00000031823.6"; transcript_support_level "1"; mgi_id "MGI:1921248"; tag "basic"; tag "exp_conf"; havana_gene "OTTMUSG00000017307.1"; havana_transcript "OTTMUST00000042011.1";
chr6	HAVANA	exon	58867053	58867219	0	+	.	gene_id "ENSMUSG00000029804.18"; transcript_id "ENSMUST00000041401.11"; gene_type "protein_coding"; gene_name "Herc3"; transcript_type "protein_coding"; transcript_name "Herc3-202"; exon_number 20; exon_id "ENSMUSE00000192941.2"; level 2; protein_id "ENSMUSP00000040025.9"; transcript_support_level "1"; mgi_id "MGI:1921248"; tag "basic"; tag "Ensembl_canonical"; tag "GENCODE_Primary"; tag "appris_principal_1"; tag "CCDS"; ccdsid "CCDS20196.1"; havana_gene "OTTMUSG00000017307.1"; havana_transcript "OTTMUST00000042010.1";
chr6	HAVANA	CDS	58867053	58867219	0	+	0	gene_id "ENSMUSG00000029804.18"; transcript_id "ENSMUST00000041401.11"; gene_type "protein_coding"; gene_name "Herc3"; transcript_type "protein_coding"; transcript_name "Herc3-202"; exon_number 20; exon_id "ENSMUSE00000192941.2"; level 2; protein_id "ENSMUSP00000040025.9"; transcript_support_level "1"; mgi_id "MGI:1921248"; tag "basic"; tag "Ensembl_canonical"; tag "GENCODE_Primary"; tag "appris_principal_1"; tag "CCDS"; ccdsid "CCDS20196.1"; havana_gene "OTTMUSG00000017307.1"; havana_transcript "OTTMUST00000042010.1";
chr6	ENSEMBL_gcm37	exon	58867053	58867219	9.20427535210588	+	.	gene_id "ENSMUSG00000029804.18"; transcript_id "ENSMUSG00000029804.18_tx_10"; exon_id "chr6_58867053_58867219_+"; exonnum "22"; txlen "5063";
chr6	ENSEMBL_gcm37	exon	58867053	58867219	8.90755822746789	+	.	gene_id "ENSMUSG00000029804.18"; transcript_id "ENSMUSG00000029804.18_tx_11"; exon_id "chr6_58867053_58867219_+"; exonnum "22"; txlen "4997";
chr6	ENSEMBL_gcm37	exon	58867053	58867219	7.94995257380494	+	.	gene_id "ENSMUSG00000029804.18"; transcript_id "ENSMUSG00000029804.18_tx_12"; exon_id "chr6_58867053_58867219_+"; exonnum "21"; txlen "4928";
chr6	ENSEMBL_gcm37	exon	58867053	58867219	6.90648790514093	+	.	gene_id "ENSMUSG00000029804.18"; transcript_id "ENSMUSG00000029804.18_tx_14"; exon_id "chr6_58867053_58867219_+"; exonnum "21"; txlen "4862";
chr6	ENSEMBL_gcm37	exon	58867053	58867219	3.96216070177682	+	.	gene_id "ENSMUSG00000029804.18"; transcript_id "ENSMUSG00000029804.18_tx_15"; exon_id "chr6_58867053_58867219_+"; exonnum "21"; txlen "4938";
chr6	ENSEMBL_gcm37	exon	58867053	58867219	3.88830509589276	+	.	gene_id "ENSMUSG00000029804.18"; transcript_id "ENSMUSG00000029804.18_tx_16"; exon_id "chr6_58867053_58867219_+"; exonnum "21"; txlen "4872";
chr6	ENSEMBL_gcm37	exon	58867053	58867219	3.73866663484615	+	.	gene_id "ENSMUSG00000029804.18"; transcript_id "ENSMUSG00000029804.18_tx_18"; exon_id "chr6_58867053_58867219_+"; exonnum "20"; txlen "4803";
chr6	ENSEMBL_gcm37	exon	58867053	58867219	3.41466423211523	+	.	gene_id "ENSMUSG00000029804.18"; transcript_id "ENSMUSG00000029804.18_tx_19"; exon_id "chr6_58867053_58867219_+"; exonnum "20"; txlen "4737";
chr6	ENSEMBL_gcm37	exon	58867053	58867219	0.0253564868644761	+	.	gene_id "ENSMUSG00000029804.18"; transcript_id "ENSMUSG00000029804.18_tx_21"; exon_id "chr6_58867053_58867219_+"; exonnum "23"; txlen "5195";
chr6	ENSEMBL_gcm37	exon	58867053	58867219	0.0253564868644761	+	.	gene_id "ENSMUSG00000029804.18"; transcript_id "ENSMUSG00000029804.18_tx_22"; exon_id "chr6_58867053_58867219_+"; exonnum "23"; txlen "5129";
chr6	HAVANA	exon	58867080	58867219	0	+	.	gene_id "ENSMUSG00000029804.18"; transcript_id "ENSMUST00000204629.2"; gene_type "protein_coding"; gene_name "Herc3"; transcript_type "protein_coding"; transcript_name "Herc3-211"; exon_number 1; exon_id "ENSMUSE00001368993.2"; level 2; protein_id "ENSMUSP00000145319.2"; transcript_support_level "5"; mgi_id "MGI:1921248"; tag "mRNA_start_NF"; tag "cds_start_NF"; tag "not_organism_supported"; havana_gene "OTTMUSG00000017307.1"; havana_transcript "OTTMUST00000141759.1";
chr6	HAVANA	CDS	58867080	58867219	0	+	0	gene_id "ENSMUSG00000029804.18"; transcript_id "ENSMUST00000204629.2"; gene_type "protein_coding"; gene_name "Herc3"; transcript_type "protein_coding"; transcript_name "Herc3-211"; exon_number 1; exon_id "ENSMUSE00001368993.2"; level 2; protein_id "ENSMUSP00000145319.2"; transcript_support_level "5"; mgi_id "MGI:1921248"; tag "mRNA_start_NF"; tag "cds_start_NF"; tag "not_organism_supported"; havana_gene "OTTMUSG00000017307.1"; havana_transcript "OTTMUST00000141759.1";
chr6	HAVANA	transcript	58867080	58879536	0	+	.	gene_id "ENSMUSG00000029804.18"; transcript_id "ENSMUST00000204629.2"; gene_type "protein_coding"; gene_name "Herc3"; transcript_type "protein_coding"; transcript_name "Herc3-211"; level 2; protein_id "ENSMUSP00000145319.2"; transcript_support_level "5"; mgi_id "MGI:1921248"; tag "mRNA_start_NF"; tag "cds_start_NF"; tag "not_organism_supported"; havana_gene "OTTMUSG00000017307.1"; havana_transcript "OTTMUST00000141759.1";
chr6	HAVANA	exon	58871033	58871099	0	+	.	gene_id "ENSMUSG00000029804.18"; transcript_id "ENSMUST00000031823.12"; gene_type "protein_coding"; gene_name "Herc3"; transcript_type "protein_coding"; transcript_name "Herc3-201"; exon_number 21; exon_id "ENSMUSE00000192968.2"; level 1; protein_id "ENSMUSP00000031823.6"; transcript_support_level "1"; mgi_id "MGI:1921248"; tag "basic"; tag "exp_conf"; havana_gene "OTTMUSG00000017307.1"; havana_transcript "OTTMUST00000042011.1";
chr6	HAVANA	CDS	58871033	58871099	0	+	1	gene_id "ENSMUSG00000029804.18"; transcript_id "ENSMUST00000031823.12"; gene_type "protein_coding"; gene_name "Herc3"; transcript_type "protein_coding"; transcript_name "Herc3-201"; exon_number 21; exon_id "ENSMUSE00000192968.2"; level 1; protein_id "ENSMUSP00000031823.6"; transcript_support_level "1"; mgi_id "MGI:1921248"; tag "basic"; tag "exp_conf"; havana_gene "OTTMUSG00000017307.1"; havana_transcript "OTTMUST00000042011.1";
chr6	HAVANA	exon	58871033	58871099	0	+	.	gene_id "ENSMUSG00000029804.18"; transcript_id "ENSMUST00000041401.11"; gene_type "protein_coding"; gene_name "Herc3"; transcript_type "protein_coding"; transcript_name "Herc3-202"; exon_number 21; exon_id "ENSMUSE00000192968.2"; level 2; protein_id "ENSMUSP00000040025.9"; transcript_support_level "1"; mgi_id "MGI:1921248"; tag "basic"; tag "Ensembl_canonical"; tag "GENCODE_Primary"; tag "appris_principal_1"; tag "CCDS"; ccdsid "CCDS20196.1"; havana_gene "OTTMUSG00000017307.1"; havana_transcript "OTTMUST00000042010.1";
chr6	HAVANA	CDS	58871033	58871099	0	+	1	gene_id "ENSMUSG00000029804.18"; transcript_id "ENSMUST00000041401.11"; gene_type "protein_coding"; gene_name "Herc3"; transcript_type "protein_coding"; transcript_name "Herc3-202"; exon_number 21; exon_id "ENSMUSE00000192968.2"; level 2; protein_id "ENSMUSP00000040025.9"; transcript_support_level "1"; mgi_id "MGI:1921248"; tag "basic"; tag "Ensembl_canonical"; tag "GENCODE_Primary"; tag "appris_principal_1"; tag "CCDS"; ccdsid "CCDS20196.1"; havana_gene "OTTMUSG00000017307.1"; havana_transcript "OTTMUST00000042010.1";
chr6	HAVANA	exon	58871033	58871099	0	+	.	gene_id "ENSMUSG00000029804.18"; transcript_id "ENSMUST00000204629.2"; gene_type "protein_coding"; gene_name "Herc3"; transcript_type "protein_coding"; transcript_name "Herc3-211"; exon_number 2; exon_id "ENSMUSE00000192968.2"; level 2; protein_id "ENSMUSP00000145319.2"; transcript_support_level "5"; mgi_id "MGI:1921248"; tag "mRNA_start_NF"; tag "cds_start_NF"; tag "not_organism_supported"; havana_gene "OTTMUSG00000017307.1"; havana_transcript "OTTMUST00000141759.1";
chr6	HAVANA	CDS	58871033	58871099	0	+	1	gene_id "ENSMUSG00000029804.18"; transcript_id "ENSMUST00000204629.2"; gene_type "protein_coding"; gene_name "Herc3"; transcript_type "protein_coding"; transcript_name "Herc3-211"; exon_number 2; exon_id "ENSMUSE00000192968.2"; level 2; protein_id "ENSMUSP00000145319.2"; transcript_support_level "5"; mgi_id "MGI:1921248"; tag "mRNA_start_NF"; tag "cds_start_NF"; tag "not_organism_supported"; havana_gene "OTTMUSG00000017307.1"; havana_transcript "OTTMUST00000141759.1";
chr6	ENSEMBL_gcm37	exon	58871033	58871099	9.20427535210588	+	.	gene_id "ENSMUSG00000029804.18"; transcript_id "ENSMUSG00000029804.18_tx_10"; exon_id "chr6_58871033_58871099_+"; exonnum "23"; txlen "5063";
chr6	ENSEMBL_gcm37	exon	58871033	58871099	8.90755822746789	+	.	gene_id "ENSMUSG00000029804.18"; transcript_id "ENSMUSG00000029804.18_tx_11"; exon_id "chr6_58871033_58871099_+"; exonnum "23"; txlen "4997";
chr6	ENSEMBL_gcm37	exon	58871033	58871099	7.94995257380494	+	.	gene_id "ENSMUSG00000029804.18"; transcript_id "ENSMUSG00000029804.18_tx_12"; exon_id "chr6_58871033_58871099_+"; exonnum "22"; txlen "4928";
chr6	ENSEMBL_gcm37	exon	58871033	58871099	6.90648790514093	+	.	gene_id "ENSMUSG00000029804.18"; transcript_id "ENSMUSG00000029804.18_tx_14"; exon_id "chr6_58871033_58871099_+"; exonnum "22"; txlen "4862";
chr6	ENSEMBL_gcm37	exon	58871033	58871099	3.96216070177682	+	.	gene_id "ENSMUSG00000029804.18"; transcript_id "ENSMUSG00000029804.18_tx_15"; exon_id "chr6_58871033_58871099_+"; exonnum "22"; txlen "4938";
chr6	ENSEMBL_gcm37	exon	58871033	58871099	3.88830509589276	+	.	gene_id "ENSMUSG00000029804.18"; transcript_id "ENSMUSG00000029804.18_tx_16"; exon_id "chr6_58871033_58871099_+"; exonnum "22"; txlen "4872";
chr6	ENSEMBL_gcm37	exon	58871033	58871099	3.73866663484615	+	.	gene_id "ENSMUSG00000029804.18"; transcript_id "ENSMUSG00000029804.18_tx_18"; exon_id "chr6_58871033_58871099_+"; exonnum "21"; txlen "4803";
chr6	ENSEMBL_gcm37	exon	58871033	58871099	3.41466423211523	+	.	gene_id "ENSMUSG00000029804.18"; transcript_id "ENSMUSG00000029804.18_tx_19"; exon_id "chr6_58871033_58871099_+"; exonnum "21"; txlen "4737";
chr6	ENSEMBL_gcm37	exon	58871033	58871099	0.0253564868644761	+	.	gene_id "ENSMUSG00000029804.18"; transcript_id "ENSMUSG00000029804.18_tx_21"; exon_id "chr6_58871033_58871099_+"; exonnum "24"; txlen "5195";
chr6	ENSEMBL_gcm37	exon	58871033	58871099	0.0253564868644761	+	.	gene_id "ENSMUSG00000029804.18"; transcript_id "ENSMUSG00000029804.18_tx_22"; exon_id "chr6_58871033_58871099_+"; exonnum "24"; txlen "5129";
chr6	HAVANA	exon	58871527	58871609	0	+	.	gene_id "ENSMUSG00000029804.18"; transcript_id "ENSMUST00000031823.12"; gene_type "protein_coding"; gene_name "Herc3"; transcript_type "protein_coding"; transcript_name "Herc3-201"; exon_number 22; exon_id "ENSMUSE00000192950.2"; level 1; protein_id "ENSMUSP00000031823.6"; transcript_support_level "1"; mgi_id "MGI:1921248"; tag "basic"; tag "exp_conf"; havana_gene "OTTMUSG00000017307.1"; havana_transcript "OTTMUST00000042011.1";
chr6	HAVANA	CDS	58871527	58871609	0	+	0	gene_id "ENSMUSG00000029804.18"; transcript_id "ENSMUST00000031823.12"; gene_type "protein_coding"; gene_name "Herc3"; transcript_type "protein_coding"; transcript_name "Herc3-201"; exon_number 22; exon_id "ENSMUSE00000192950.2"; level 1; protein_id "ENSMUSP00000031823.6"; transcript_support_level "1"; mgi_id "MGI:1921248"; tag "basic"; tag "exp_conf"; havana_gene "OTTMUSG00000017307.1"; havana_transcript "OTTMUST00000042011.1";
chr6	HAVANA	exon	58871527	58871609	0	+	.	gene_id "ENSMUSG00000029804.18"; transcript_id "ENSMUST00000041401.11"; gene_type "protein_coding"; gene_name "Herc3"; transcript_type "protein_coding"; transcript_name "Herc3-202"; exon_number 22; exon_id "ENSMUSE00000192950.2"; level 2; protein_id "ENSMUSP00000040025.9"; transcript_support_level "1"; mgi_id "MGI:1921248"; tag "basic"; tag "Ensembl_canonical"; tag "GENCODE_Primary"; tag "appris_principal_1"; tag "CCDS"; ccdsid "CCDS20196.1"; havana_gene "OTTMUSG00000017307.1"; havana_transcript "OTTMUST00000042010.1";
chr6	HAVANA	CDS	58871527	58871609	0	+	0	gene_id "ENSMUSG00000029804.18"; transcript_id "ENSMUST00000041401.11"; gene_type "protein_coding"; gene_name "Herc3"; transcript_type "protein_coding"; transcript_name "Herc3-202"; exon_number 22; exon_id "ENSMUSE00000192950.2"; level 2; protein_id "ENSMUSP00000040025.9"; transcript_support_level "1"; mgi_id "MGI:1921248"; tag "basic"; tag "Ensembl_canonical"; tag "GENCODE_Primary"; tag "appris_principal_1"; tag "CCDS"; ccdsid "CCDS20196.1"; havana_gene "OTTMUSG00000017307.1"; havana_transcript "OTTMUST00000042010.1";
chr6	HAVANA	exon	58871527	58871609	0	+	.	gene_id "ENSMUSG00000029804.18"; transcript_id "ENSMUST00000204629.2"; gene_type "protein_coding"; gene_name "Herc3"; transcript_type "protein_coding"; transcript_name "Herc3-211"; exon_number 3; exon_id "ENSMUSE00000192950.2"; level 2; protein_id "ENSMUSP00000145319.2"; transcript_support_level "5"; mgi_id "MGI:1921248"; tag "mRNA_start_NF"; tag "cds_start_NF"; tag "not_organism_supported"; havana_gene "OTTMUSG00000017307.1"; havana_transcript "OTTMUST00000141759.1";
chr6	HAVANA	CDS	58871527	58871609	0	+	0	gene_id "ENSMUSG00000029804.18"; transcript_id "ENSMUST00000204629.2"; gene_type "protein_coding"; gene_name "Herc3"; transcript_type "protein_coding"; transcript_name "Herc3-211"; exon_number 3; exon_id "ENSMUSE00000192950.2"; level 2; protein_id "ENSMUSP00000145319.2"; transcript_support_level "5"; mgi_id "MGI:1921248"; tag "mRNA_start_NF"; tag "cds_start_NF"; tag "not_organism_supported"; havana_gene "OTTMUSG00000017307.1"; havana_transcript "OTTMUST00000141759.1";
chr6	ENSEMBL_gcm37	exon	58871527	58871609	9.20427535210588	+	.	gene_id "ENSMUSG00000029804.18"; transcript_id "ENSMUSG00000029804.18_tx_10"; exon_id "chr6_58871527_58871609_+"; exonnum "24"; txlen "5063";
chr6	ENSEMBL_gcm37	exon	58871527	58871609	8.90755822746789	+	.	gene_id "ENSMUSG00000029804.18"; transcript_id "ENSMUSG00000029804.18_tx_11"; exon_id "chr6_58871527_58871609_+"; exonnum "24"; txlen "4997";
chr6	ENSEMBL_gcm37	exon	58871527	58871609	7.94995257380494	+	.	gene_id "ENSMUSG00000029804.18"; transcript_id "ENSMUSG00000029804.18_tx_12"; exon_id "chr6_58871527_58871609_+"; exonnum "23"; txlen "4928";
chr6	ENSEMBL_gcm37	exon	58871527	58871609	6.90648790514093	+	.	gene_id "ENSMUSG00000029804.18"; transcript_id "ENSMUSG00000029804.18_tx_14"; exon_id "chr6_58871527_58871609_+"; exonnum "23"; txlen "4862";
chr6	ENSEMBL_gcm37	exon	58871527	58871609	3.96216070177682	+	.	gene_id "ENSMUSG00000029804.18"; transcript_id "ENSMUSG00000029804.18_tx_15"; exon_id "chr6_58871527_58871609_+"; exonnum "23"; txlen "4938";
chr6	ENSEMBL_gcm37	exon	58871527	58871609	3.88830509589276	+	.	gene_id "ENSMUSG00000029804.18"; transcript_id "ENSMUSG00000029804.18_tx_16"; exon_id "chr6_58871527_58871609_+"; exonnum "23"; txlen "4872";
chr6	ENSEMBL_gcm37	exon	58871527	58871609	3.73866663484615	+	.	gene_id "ENSMUSG00000029804.18"; transcript_id "ENSMUSG00000029804.18_tx_18"; exon_id "chr6_58871527_58871609_+"; exonnum "22"; txlen "4803";
chr6	ENSEMBL_gcm37	exon	58871527	58871609	3.41466423211523	+	.	gene_id "ENSMUSG00000029804.18"; transcript_id "ENSMUSG00000029804.18_tx_19"; exon_id "chr6_58871527_58871609_+"; exonnum "22"; txlen "4737";
chr6	ENSEMBL_gcm37	exon	58871527	58871609	0.0253564868644761	+	.	gene_id "ENSMUSG00000029804.18"; transcript_id "ENSMUSG00000029804.18_tx_21"; exon_id "chr6_58871527_58871609_+"; exonnum "25"; txlen "5195";
chr6	ENSEMBL_gcm37	exon	58871527	58871609	0.0253564868644761	+	.	gene_id "ENSMUSG00000029804.18"; transcript_id "ENSMUSG00000029804.18_tx_22"; exon_id "chr6_58871527_58871609_+"; exonnum "25"; txlen "5129";
chr6	HAVANA	transcript	58878733	58881494	0	+	.	gene_id "ENSMUSG00000029804.18"; transcript_id "ENSMUST00000205139.2"; gene_type "protein_coding"; gene_name "Herc3"; transcript_type "retained_intron"; transcript_name "Herc3-212"; level 2; transcript_support_level "NA"; mgi_id "MGI:1921248"; havana_gene "OTTMUSG00000017307.1"; havana_transcript "OTTMUST00000141760.1";
chr6	HAVANA	exon	58878733	58881494	0	+	.	gene_id "ENSMUSG00000029804.18"; transcript_id "ENSMUST00000205139.2"; gene_type "protein_coding"; gene_name "Herc3"; transcript_type "retained_intron"; transcript_name "Herc3-212"; exon_number 1; exon_id "ENSMUSE00001364890.2"; level 2; transcript_support_level "NA"; mgi_id "MGI:1921248"; havana_gene "OTTMUSG00000017307.1"; havana_transcript "OTTMUST00000141760.1";
chr6	HAVANA	CDS	58879105	58879105	0	+	1	gene_id "ENSMUSG00000029804.18"; transcript_id "ENSMUST00000204629.2"; gene_type "protein_coding"; gene_name "Herc3"; transcript_type "protein_coding"; transcript_name "Herc3-211"; exon_number 4; exon_id "ENSMUSE00001369755.2"; level 2; protein_id "ENSMUSP00000145319.2"; transcript_support_level "5"; mgi_id "MGI:1921248"; tag "mRNA_start_NF"; tag "cds_start_NF"; tag "not_organism_supported"; havana_gene "OTTMUSG00000017307.1"; havana_transcript "OTTMUST00000141759.1";
chr6	HAVANA	exon	58879105	58879536	0	+	.	gene_id "ENSMUSG00000029804.18"; transcript_id "ENSMUST00000204629.2"; gene_type "protein_coding"; gene_name "Herc3"; transcript_type "protein_coding"; transcript_name "Herc3-211"; exon_number 4; exon_id "ENSMUSE00001369755.2"; level 2; protein_id "ENSMUSP00000145319.2"; transcript_support_level "5"; mgi_id "MGI:1921248"; tag "mRNA_start_NF"; tag "cds_start_NF"; tag "not_organism_supported"; havana_gene "OTTMUSG00000017307.1"; havana_transcript "OTTMUST00000141759.1";
chr6	HAVANA	stop_codon	58879106	58879108	0	+	0	gene_id "ENSMUSG00000029804.18"; transcript_id "ENSMUST00000204629.2"; gene_type "protein_coding"; gene_name "Herc3"; transcript_type "protein_coding"; transcript_name "Herc3-211"; exon_number 4; exon_id "ENSMUSE00001369755.2"; level 2; protein_id "ENSMUSP00000145319.2"; transcript_support_level "5"; mgi_id "MGI:1921248"; tag "mRNA_start_NF"; tag "cds_start_NF"; tag "not_organism_supported"; havana_gene "OTTMUSG00000017307.1"; havana_transcript "OTTMUST00000141759.1";
chr6	HAVANA	UTR	58879106	58879536	0	+	.	gene_id "ENSMUSG00000029804.18"; transcript_id "ENSMUST00000204629.2"; gene_type "protein_coding"; gene_name "Herc3"; transcript_type "protein_coding"; transcript_name "Herc3-211"; exon_number 4; exon_id "ENSMUSE00001369755.2"; level 2; protein_id "ENSMUSP00000145319.2"; transcript_support_level "5"; mgi_id "MGI:1921248"; tag "mRNA_start_NF"; tag "cds_start_NF"; tag "not_organism_supported"; havana_gene "OTTMUSG00000017307.1"; havana_transcript "OTTMUST00000141759.1";
chr6	HAVANA	CDS	58880229	58880310	0	+	1	gene_id "ENSMUSG00000029804.18"; transcript_id "ENSMUST00000031823.12"; gene_type "protein_coding"; gene_name "Herc3"; transcript_type "protein_coding"; transcript_name "Herc3-201"; exon_number 23; exon_id "ENSMUSE00000560474.3"; level 1; protein_id "ENSMUSP00000031823.6"; transcript_support_level "1"; mgi_id "MGI:1921248"; tag "basic"; tag "exp_conf"; havana_gene "OTTMUSG00000017307.1"; havana_transcript "OTTMUST00000042011.1";
chr6	HAVANA	exon	58880229	58881066	0	+	.	gene_id "ENSMUSG00000029804.18"; transcript_id "ENSMUST00000031823.12"; gene_type "protein_coding"; gene_name "Herc3"; transcript_type "protein_coding"; transcript_name "Herc3-201"; exon_number 23; exon_id "ENSMUSE00000560474.3"; level 1; protein_id "ENSMUSP00000031823.6"; transcript_support_level "1"; mgi_id "MGI:1921248"; tag "basic"; tag "exp_conf"; havana_gene "OTTMUSG00000017307.1"; havana_transcript "OTTMUST00000042011.1";
chr6	HAVANA	stop_codon	58880311	58880313	0	+	0	gene_id "ENSMUSG00000029804.18"; transcript_id "ENSMUST00000031823.12"; gene_type "protein_coding"; gene_name "Herc3"; transcript_type "protein_coding"; transcript_name "Herc3-201"; exon_number 23; exon_id "ENSMUSE00000560474.3"; level 1; protein_id "ENSMUSP00000031823.6"; transcript_support_level "1"; mgi_id "MGI:1921248"; tag "basic"; tag "exp_conf"; havana_gene "OTTMUSG00000017307.1"; havana_transcript "OTTMUST00000042011.1";
chr6	HAVANA	UTR	58880311	58881066	0	+	.	gene_id "ENSMUSG00000029804.18"; transcript_id "ENSMUST00000031823.12"; gene_type "protein_coding"; gene_name "Herc3"; transcript_type "protein_coding"; transcript_name "Herc3-201"; exon_number 23; exon_id "ENSMUSE00000560474.3"; level 1; protein_id "ENSMUSP00000031823.6"; transcript_support_level "1"; mgi_id "MGI:1921248"; tag "basic"; tag "exp_conf"; havana_gene "OTTMUSG00000017307.1"; havana_transcript "OTTMUST00000042011.1";
chr6	HAVANA	exon	58884247	58884656	0	+	.	gene_id "ENSMUSG00000029804.18"; transcript_id "ENSMUST00000131132.2"; gene_type "protein_coding"; gene_name "Herc3"; transcript_type "protein_coding_CDS_not_defined"; transcript_name "Herc3-206"; exon_number 1; exon_id "ENSMUSE00000763112.2"; level 2; transcript_support_level "2"; mgi_id "MGI:1921248"; havana_gene "OTTMUSG00000017307.1"; havana_transcript "OTTMUST00000042017.1";
chr6	HAVANA	transcript	58884247	58893808	0	+	.	gene_id "ENSMUSG00000029804.18"; transcript_id "ENSMUST00000131132.2"; gene_type "protein_coding"; gene_name "Herc3"; transcript_type "protein_coding_CDS_not_defined"; transcript_name "Herc3-206"; level 2; transcript_support_level "2"; mgi_id "MGI:1921248"; havana_gene "OTTMUSG00000017307.1"; havana_transcript "OTTMUST00000042017.1";
chr6	HAVANA	exon	58893397	58893580	0	+	.	gene_id "ENSMUSG00000029804.18"; transcript_id "ENSMUST00000041401.11"; gene_type "protein_coding"; gene_name "Herc3"; transcript_type "protein_coding"; transcript_name "Herc3-202"; exon_number 23; exon_id "ENSMUSE00001229427.2"; level 2; protein_id "ENSMUSP00000040025.9"; transcript_support_level "1"; mgi_id "MGI:1921248"; tag "basic"; tag "Ensembl_canonical"; tag "GENCODE_Primary"; tag "appris_principal_1"; tag "CCDS"; ccdsid "CCDS20196.1"; havana_gene "OTTMUSG00000017307.1"; havana_transcript "OTTMUST00000042010.1";
chr6	HAVANA	CDS	58893397	58893580	0	+	1	gene_id "ENSMUSG00000029804.18"; transcript_id "ENSMUST00000041401.11"; gene_type "protein_coding"; gene_name "Herc3"; transcript_type "protein_coding"; transcript_name "Herc3-202"; exon_number 23; exon_id "ENSMUSE00001229427.2"; level 2; protein_id "ENSMUSP00000040025.9"; transcript_support_level "1"; mgi_id "MGI:1921248"; tag "basic"; tag "Ensembl_canonical"; tag "GENCODE_Primary"; tag "appris_principal_1"; tag "CCDS"; ccdsid "CCDS20196.1"; havana_gene "OTTMUSG00000017307.1"; havana_transcript "OTTMUST00000042010.1";
chr6	HAVANA	exon	58893397	58893580	0	+	.	gene_id "ENSMUSG00000029804.18"; transcript_id "ENSMUST00000131132.2"; gene_type "protein_coding"; gene_name "Herc3"; transcript_type "protein_coding_CDS_not_defined"; transcript_name "Herc3-206"; exon_number 2; exon_id "ENSMUSE00001210196.2"; level 2; transcript_support_level "2"; mgi_id "MGI:1921248"; havana_gene "OTTMUSG00000017307.1"; havana_transcript "OTTMUST00000042017.1";
chr6	ENSEMBL_gcm37	exon	58893397	58893580	9.20427535210588	+	.	gene_id "ENSMUSG00000029804.18"; transcript_id "ENSMUSG00000029804.18_tx_10"; exon_id "chr6_58893397_58893580_+"; exonnum "25"; txlen "5063";
chr6	ENSEMBL_gcm37	exon	58893397	58893580	8.90755822746789	+	.	gene_id "ENSMUSG00000029804.18"; transcript_id "ENSMUSG00000029804.18_tx_11"; exon_id "chr6_58893397_58893580_+"; exonnum "25"; txlen "4997";
chr6	ENSEMBL_gcm37	exon	58893397	58893580	7.94995257380494	+	.	gene_id "ENSMUSG00000029804.18"; transcript_id "ENSMUSG00000029804.18_tx_12"; exon_id "chr6_58893397_58893580_+"; exonnum "24"; txlen "4928";
chr6	ENSEMBL_gcm37	exon	58893397	58893580	6.90648790514093	+	.	gene_id "ENSMUSG00000029804.18"; transcript_id "ENSMUSG00000029804.18_tx_14"; exon_id "chr6_58893397_58893580_+"; exonnum "24"; txlen "4862";
chr6	ENSEMBL_gcm37	exon	58893397	58893580	3.96216070177682	+	.	gene_id "ENSMUSG00000029804.18"; transcript_id "ENSMUSG00000029804.18_tx_15"; exon_id "chr6_58893397_58893580_+"; exonnum "24"; txlen "4938";
chr6	ENSEMBL_gcm37	exon	58893397	58893580	3.88830509589276	+	.	gene_id "ENSMUSG00000029804.18"; transcript_id "ENSMUSG00000029804.18_tx_16"; exon_id "chr6_58893397_58893580_+"; exonnum "24"; txlen "4872";
chr6	ENSEMBL_gcm37	exon	58893397	58893580	3.73866663484615	+	.	gene_id "ENSMUSG00000029804.18"; transcript_id "ENSMUSG00000029804.18_tx_18"; exon_id "chr6_58893397_58893580_+"; exonnum "23"; txlen "4803";
chr6	ENSEMBL_gcm37	exon	58893397	58893580	3.41466423211523	+	.	gene_id "ENSMUSG00000029804.18"; transcript_id "ENSMUSG00000029804.18_tx_19"; exon_id "chr6_58893397_58893580_+"; exonnum "23"; txlen "4737";
chr6	ENSEMBL_gcm37	exon	58893397	58893580	0.0253564868644761	+	.	gene_id "ENSMUSG00000029804.18"; transcript_id "ENSMUSG00000029804.18_tx_21"; exon_id "chr6_58893397_58893580_+"; exonnum "26"; txlen "5195";
chr6	ENSEMBL_gcm37	exon	58893397	58893580	0.0253564868644761	+	.	gene_id "ENSMUSG00000029804.18"; transcript_id "ENSMUSG00000029804.18_tx_22"; exon_id "chr6_58893397_58893580_+"; exonnum "26"; txlen "5129";
chr6	HAVANA	exon	58893767	58893808	0	+	.	gene_id "ENSMUSG00000029804.18"; transcript_id "ENSMUST00000131132.2"; gene_type "protein_coding"; gene_name "Herc3"; transcript_type "protein_coding_CDS_not_defined"; transcript_name "Herc3-206"; exon_number 3; exon_id "ENSMUSE00000787649.2"; level 2; transcript_support_level "2"; mgi_id "MGI:1921248"; havana_gene "OTTMUSG00000017307.1"; havana_transcript "OTTMUST00000042017.1";
chr6	HAVANA	exon	58893767	58893869	0	+	.	gene_id "ENSMUSG00000029804.18"; transcript_id "ENSMUST00000041401.11"; gene_type "protein_coding"; gene_name "Herc3"; transcript_type "protein_coding"; transcript_name "Herc3-202"; exon_number 24; exon_id "ENSMUSE00000268938.4"; level 2; protein_id "ENSMUSP00000040025.9"; transcript_support_level "1"; mgi_id "MGI:1921248"; tag "basic"; tag "Ensembl_canonical"; tag "GENCODE_Primary"; tag "appris_principal_1"; tag "CCDS"; ccdsid "CCDS20196.1"; havana_gene "OTTMUSG00000017307.1"; havana_transcript "OTTMUST00000042010.1";
chr6	HAVANA	CDS	58893767	58893869	0	+	0	gene_id "ENSMUSG00000029804.18"; transcript_id "ENSMUST00000041401.11"; gene_type "protein_coding"; gene_name "Herc3"; transcript_type "protein_coding"; transcript_name "Herc3-202"; exon_number 24; exon_id "ENSMUSE00000268938.4"; level 2; protein_id "ENSMUSP00000040025.9"; transcript_support_level "1"; mgi_id "MGI:1921248"; tag "basic"; tag "Ensembl_canonical"; tag "GENCODE_Primary"; tag "appris_principal_1"; tag "CCDS"; ccdsid "CCDS20196.1"; havana_gene "OTTMUSG00000017307.1"; havana_transcript "OTTMUST00000042010.1";
chr6	ENSEMBL_gcm37	exon	58893767	58893869	9.20427535210588	+	.	gene_id "ENSMUSG00000029804.18"; transcript_id "ENSMUSG00000029804.18_tx_10"; exon_id "chr6_58893767_58893869_+"; exonnum "26"; txlen "5063";
chr6	ENSEMBL_gcm37	exon	58893767	58893869	8.90755822746789	+	.	gene_id "ENSMUSG00000029804.18"; transcript_id "ENSMUSG00000029804.18_tx_11"; exon_id "chr6_58893767_58893869_+"; exonnum "26"; txlen "4997";
chr6	ENSEMBL_gcm37	exon	58893767	58893869	7.94995257380494	+	.	gene_id "ENSMUSG00000029804.18"; transcript_id "ENSMUSG00000029804.18_tx_12"; exon_id "chr6_58893767_58893869_+"; exonnum "25"; txlen "4928";
chr6	ENSEMBL_gcm37	exon	58893767	58893869	6.90648790514093	+	.	gene_id "ENSMUSG00000029804.18"; transcript_id "ENSMUSG00000029804.18_tx_14"; exon_id "chr6_58893767_58893869_+"; exonnum "25"; txlen "4862";
chr6	ENSEMBL_gcm37	exon	58893767	58893869	3.96216070177682	+	.	gene_id "ENSMUSG00000029804.18"; transcript_id "ENSMUSG00000029804.18_tx_15"; exon_id "chr6_58893767_58893869_+"; exonnum "25"; txlen "4938";
chr6	ENSEMBL_gcm37	exon	58893767	58893869	3.88830509589276	+	.	gene_id "ENSMUSG00000029804.18"; transcript_id "ENSMUSG00000029804.18_tx_16"; exon_id "chr6_58893767_58893869_+"; exonnum "25"; txlen "4872";
chr6	ENSEMBL_gcm37	exon	58893767	58893869	3.73866663484615	+	.	gene_id "ENSMUSG00000029804.18"; transcript_id "ENSMUSG00000029804.18_tx_18"; exon_id "chr6_58893767_58893869_+"; exonnum "24"; txlen "4803";
chr6	ENSEMBL_gcm37	exon	58893767	58893869	3.41466423211523	+	.	gene_id "ENSMUSG00000029804.18"; transcript_id "ENSMUSG00000029804.18_tx_19"; exon_id "chr6_58893767_58893869_+"; exonnum "24"; txlen "4737";
chr6	ENSEMBL_gcm37	exon	58893767	58893869	0.0253564868644761	+	.	gene_id "ENSMUSG00000029804.18"; transcript_id "ENSMUSG00000029804.18_tx_21"; exon_id "chr6_58893767_58893869_+"; exonnum "27"; txlen "5195";
chr6	ENSEMBL_gcm37	exon	58893767	58893869	0.0253564868644761	+	.	gene_id "ENSMUSG00000029804.18"; transcript_id "ENSMUSG00000029804.18_tx_22"; exon_id "chr6_58893767_58893869_+"; exonnum "27"; txlen "5129";
chr6	HAVANA	CDS	58895698	58895903	0	+	2	gene_id "ENSMUSG00000029804.18"; transcript_id "ENSMUST00000041401.11"; gene_type "protein_coding"; gene_name "Herc3"; transcript_type "protein_coding"; transcript_name "Herc3-202"; exon_number 25; exon_id "ENSMUSE00000387513.9"; level 2; protein_id "ENSMUSP00000040025.9"; transcript_support_level "1"; mgi_id "MGI:1921248"; tag "basic"; tag "Ensembl_canonical"; tag "GENCODE_Primary"; tag "appris_principal_1"; tag "CCDS"; ccdsid "CCDS20196.1"; havana_gene "OTTMUSG00000017307.1"; havana_transcript "OTTMUST00000042010.1";
chr6	HAVANA	exon	58895698	58897383	0	+	.	gene_id "ENSMUSG00000029804.18"; transcript_id "ENSMUST00000041401.11"; gene_type "protein_coding"; gene_name "Herc3"; transcript_type "protein_coding"; transcript_name "Herc3-202"; exon_number 25; exon_id "ENSMUSE00000387513.9"; level 2; protein_id "ENSMUSP00000040025.9"; transcript_support_level "1"; mgi_id "MGI:1921248"; tag "basic"; tag "Ensembl_canonical"; tag "GENCODE_Primary"; tag "appris_principal_1"; tag "CCDS"; ccdsid "CCDS20196.1"; havana_gene "OTTMUSG00000017307.1"; havana_transcript "OTTMUST00000042010.1";
chr6	ENSEMBL_gcm37	exon	58895698	58897383	9.20427535210588	+	.	gene_id "ENSMUSG00000029804.18"; transcript_id "ENSMUSG00000029804.18_tx_10"; exon_id "chr6_58895698_58897383_+"; exonnum "27"; txlen "5063";
chr6	ENSEMBL_gcm37	exon	58895698	58897383	8.90755822746789	+	.	gene_id "ENSMUSG00000029804.18"; transcript_id "ENSMUSG00000029804.18_tx_11"; exon_id "chr6_58895698_58897383_+"; exonnum "27"; txlen "4997";
chr6	ENSEMBL_gcm37	exon	58895698	58897383	7.94995257380494	+	.	gene_id "ENSMUSG00000029804.18"; transcript_id "ENSMUSG00000029804.18_tx_12"; exon_id "chr6_58895698_58897383_+"; exonnum "26"; txlen "4928";
chr6	ENSEMBL_gcm37	exon	58895698	58897383	6.90648790514093	+	.	gene_id "ENSMUSG00000029804.18"; transcript_id "ENSMUSG00000029804.18_tx_14"; exon_id "chr6_58895698_58897383_+"; exonnum "26"; txlen "4862";
chr6	ENSEMBL_gcm37	exon	58895698	58897383	3.96216070177682	+	.	gene_id "ENSMUSG00000029804.18"; transcript_id "ENSMUSG00000029804.18_tx_15"; exon_id "chr6_58895698_58897383_+"; exonnum "26"; txlen "4938";
chr6	ENSEMBL_gcm37	exon	58895698	58897383	3.88830509589276	+	.	gene_id "ENSMUSG00000029804.18"; transcript_id "ENSMUSG00000029804.18_tx_16"; exon_id "chr6_58895698_58897383_+"; exonnum "26"; txlen "4872";
chr6	ENSEMBL_gcm37	exon	58895698	58897383	3.73866663484615	+	.	gene_id "ENSMUSG00000029804.18"; transcript_id "ENSMUSG00000029804.18_tx_18"; exon_id "chr6_58895698_58897383_+"; exonnum "25"; txlen "4803";
chr6	ENSEMBL_gcm37	exon	58895698	58897383	3.41466423211523	+	.	gene_id "ENSMUSG00000029804.18"; transcript_id "ENSMUSG00000029804.18_tx_19"; exon_id "chr6_58895698_58897383_+"; exonnum "25"; txlen "4737";
chr6	ENSEMBL_gcm37	exon	58895698	58897383	0.0253564868644761	+	.	gene_id "ENSMUSG00000029804.18"; transcript_id "ENSMUSG00000029804.18_tx_21"; exon_id "chr6_58895698_58897383_+"; exonnum "28"; txlen "5195";
chr6	ENSEMBL_gcm37	exon	58895698	58897383	0.0253564868644761	+	.	gene_id "ENSMUSG00000029804.18"; transcript_id "ENSMUSG00000029804.18_tx_22"; exon_id "chr6_58895698_58897383_+"; exonnum "28"; txlen "5129";
chr6	HAVANA	stop_codon	58895904	58895906	0	+	0	gene_id "ENSMUSG00000029804.18"; transcript_id "ENSMUST00000041401.11"; gene_type "protein_coding"; gene_name "Herc3"; transcript_type "protein_coding"; transcript_name "Herc3-202"; exon_number 25; exon_id "ENSMUSE00000387513.9"; level 2; protein_id "ENSMUSP00000040025.9"; transcript_support_level "1"; mgi_id "MGI:1921248"; tag "basic"; tag "Ensembl_canonical"; tag "GENCODE_Primary"; tag "appris_principal_1"; tag "CCDS"; ccdsid "CCDS20196.1"; havana_gene "OTTMUSG00000017307.1"; havana_transcript "OTTMUST00000042010.1";
chr6	HAVANA	UTR	58895904	58897383	0	+	.	gene_id "ENSMUSG00000029804.18"; transcript_id "ENSMUST00000041401.11"; gene_type "protein_coding"; gene_name "Herc3"; transcript_type "protein_coding"; transcript_name "Herc3-202"; exon_number 25; exon_id "ENSMUSE00000387513.9"; level 2; protein_id "ENSMUSP00000040025.9"; transcript_support_level "1"; mgi_id "MGI:1921248"; tag "basic"; tag "Ensembl_canonical"; tag "GENCODE_Primary"; tag "appris_principal_1"; tag "CCDS"; ccdsid "CCDS20196.1"; havana_gene "OTTMUSG00000017307.1"; havana_transcript "OTTMUST00000042010.1";
chr6	HAVANA	exon	58941859	58941880	0	+	.	gene_id "ENSMUSG00000107439.3"; transcript_id "ENSMUST00000203293.2"; gene_type "lncRNA"; gene_name "Gm45060"; transcript_type "lncRNA"; transcript_name "Gm45060-202"; exon_number 1; exon_id "ENSMUSE00001368002.2"; level 2; transcript_support_level "1"; mgi_id "MGI:5753636"; havana_gene "OTTMUSG00000057706.1"; havana_transcript "OTTMUST00000141763.1";
chr6	HAVANA	transcript	58941859	58949219	0	+	.	gene_id "ENSMUSG00000107439.3"; transcript_id "ENSMUST00000203293.2"; gene_type "lncRNA"; gene_name "Gm45060"; transcript_type "lncRNA"; transcript_name "Gm45060-202"; level 2; transcript_support_level "1"; mgi_id "MGI:5753636"; havana_gene "OTTMUSG00000057706.1"; havana_transcript "OTTMUST00000141763.1";
chr6	HAVANA	gene	58941859	58979068	0	+	.	gene_id "ENSMUSG00000107439.3"; gene_type "lncRNA"; gene_name "Gm45060"; level 2; mgi_id "MGI:5753636"; tag "overlapping_locus"; havana_gene "OTTMUSG00000057706.1";
chr6	HAVANA	exon	58942392	58942553	0	+	.	gene_id "ENSMUSG00000107439.3"; transcript_id "ENSMUST00000351565.1"; gene_type "lncRNA"; gene_name "Gm45060"; transcript_type "lncRNA"; transcript_name "Gm45060-203"; exon_number 1; exon_id "ENSMUSE00001692242.1"; level 2; mgi_id "MGI:5753636"; tag "basic"; tag "TAGENE"; havana_gene "OTTMUSG00000057706.1";
chr6	HAVANA	transcript	58942392	58950904	0	+	.	gene_id "ENSMUSG00000107439.3"; transcript_id "ENSMUST00000351565.1"; gene_type "lncRNA"; gene_name "Gm45060"; transcript_type "lncRNA"; transcript_name "Gm45060-203"; level 2; mgi_id "MGI:5753636"; tag "basic"; tag "TAGENE"; havana_gene "OTTMUSG00000057706.1";
chr6	HAVANA	exon	58942593	58942639	0	+	.	gene_id "ENSMUSG00000107439.3"; transcript_id "ENSMUST00000351566.1"; gene_type "lncRNA"; gene_name "Gm45060"; transcript_type "lncRNA"; transcript_name "Gm45060-204"; exon_number 1; exon_id "ENSMUSE00001692240.1"; level 2; mgi_id "MGI:5753636"; tag "TAGENE"; havana_gene "OTTMUSG00000057706.1";
chr6	HAVANA	transcript	58942593	58949221	0	+	.	gene_id "ENSMUSG00000107439.3"; transcript_id "ENSMUST00000351566.1"; gene_type "lncRNA"; gene_name "Gm45060"; transcript_type "lncRNA"; transcript_name "Gm45060-204"; level 2; mgi_id "MGI:5753636"; tag "TAGENE"; havana_gene "OTTMUSG00000057706.1";
chr6	HAVANA	exon	58942640	58942900	0	+	.	gene_id "ENSMUSG00000107439.3"; transcript_id "ENSMUST00000173978.2"; gene_type "lncRNA"; gene_name "Gm45060"; transcript_type "lncRNA"; transcript_name "Gm45060-201"; exon_number 1; exon_id "ENSMUSE00000928394.2"; level 2; transcript_support_level "1"; mgi_id "MGI:5753636"; tag "basic"; tag "Ensembl_canonical"; tag "GENCODE_Primary"; havana_gene "OTTMUSG00000057706.1"; havana_transcript "OTTMUST00000111265.1";
chr6	HAVANA	transcript	58942640	58979068	0	+	.	gene_id "ENSMUSG00000107439.3"; transcript_id "ENSMUST00000173978.2"; gene_type "lncRNA"; gene_name "Gm45060"; transcript_type "lncRNA"; transcript_name "Gm45060-201"; level 2; transcript_support_level "1"; mgi_id "MGI:5753636"; tag "basic"; tag "Ensembl_canonical"; tag "GENCODE_Primary"; havana_gene "OTTMUSG00000057706.1"; havana_transcript "OTTMUST00000111265.1";
chr6	HAVANA	exon	58942785	58942900	0	+	.	gene_id "ENSMUSG00000107439.3"; transcript_id "ENSMUST00000351567.1"; gene_type "lncRNA"; gene_name "Gm45060"; transcript_type "lncRNA"; transcript_name "Gm45060-205"; exon_number 1; exon_id "ENSMUSE00001692239.1"; level 2; mgi_id "MGI:5753636"; tag "TAGENE"; havana_gene "OTTMUSG00000057706.1";
chr6	ENSEMBL_gcm37	exon	58942785	58942900	0.0150175585316539	+	.	gene_id "ENSMUSG00000107439.3"; transcript_id "ENSMUSG00000107439.3_tx_3"; exon_id "chr6_58942785_58942900_+"; exonnum "1"; txlen "573";
chr6	HAVANA	transcript	58942785	58949213	0	+	.	gene_id "ENSMUSG00000107439.3"; transcript_id "ENSMUST00000351567.1"; gene_type "lncRNA"; gene_name "Gm45060"; transcript_type "lncRNA"; transcript_name "Gm45060-205"; level 2; mgi_id "MGI:5753636"; tag "TAGENE"; havana_gene "OTTMUSG00000057706.1";
chr6	HAVANA	exon	58948649	58949213	0	+	.	gene_id "ENSMUSG00000107439.3"; transcript_id "ENSMUST00000351567.1"; gene_type "lncRNA"; gene_name "Gm45060"; transcript_type "lncRNA"; transcript_name "Gm45060-205"; exon_number 2; exon_id "ENSMUSE00001692241.1"; level 2; mgi_id "MGI:5753636"; tag "TAGENE"; havana_gene "OTTMUSG00000057706.1";
chr6	HAVANA	exon	58948649	58949219	0	+	.	gene_id "ENSMUSG00000107439.3"; transcript_id "ENSMUST00000203293.2"; gene_type "lncRNA"; gene_name "Gm45060"; transcript_type "lncRNA"; transcript_name "Gm45060-202"; exon_number 2; exon_id "ENSMUSE00001366281.2"; level 2; transcript_support_level "1"; mgi_id "MGI:5753636"; havana_gene "OTTMUSG00000057706.1"; havana_transcript "OTTMUST00000141763.1";
chr6	HAVANA	exon	58948649	58949221	0	+	.	gene_id "ENSMUSG00000107439.3"; transcript_id "ENSMUST00000351566.1"; gene_type "lncRNA"; gene_name "Gm45060"; transcript_type "lncRNA"; transcript_name "Gm45060-204"; exon_number 2; exon_id "ENSMUSE00001692237.1"; level 2; mgi_id "MGI:5753636"; tag "TAGENE"; havana_gene "OTTMUSG00000057706.1";
chr6	HAVANA	exon	58948649	58950904	0	+	.	gene_id "ENSMUSG00000107439.3"; transcript_id "ENSMUST00000351565.1"; gene_type "lncRNA"; gene_name "Gm45060"; transcript_type "lncRNA"; transcript_name "Gm45060-203"; exon_number 2; exon_id "ENSMUSE00001692238.1"; level 2; mgi_id "MGI:5753636"; tag "basic"; tag "TAGENE"; havana_gene "OTTMUSG00000057706.1";
chr6	HAVANA	gene	58950182	58952276	0	+	.	gene_id "ENSMUSG00000108075.2"; gene_type "TEC"; gene_name "Gm45061"; level 2; mgi_id "MGI:5753637"; havana_gene "OTTMUSG00000057707.1";
chr6	HAVANA	transcript	58950182	58952276	0	+	.	gene_id "ENSMUSG00000108075.2"; transcript_id "ENSMUST00000204395.2"; gene_type "TEC"; gene_name "Gm45061"; transcript_type "TEC"; transcript_name "Gm45061-201"; level 2; transcript_support_level "NA"; mgi_id "MGI:5753637"; tag "basic"; tag "Ensembl_canonical"; tag "GENCODE_Primary"; havana_gene "OTTMUSG00000057707.1"; havana_transcript "OTTMUST00000141764.1";
chr6	HAVANA	exon	58950182	58952276	0	+	.	gene_id "ENSMUSG00000108075.2"; transcript_id "ENSMUST00000204395.2"; gene_type "TEC"; gene_name "Gm45061"; transcript_type "TEC"; transcript_name "Gm45061-201"; exon_number 1; exon_id "ENSMUSE00001369356.2"; level 2; transcript_support_level "NA"; mgi_id "MGI:5753637"; tag "basic"; tag "Ensembl_canonical"; tag "GENCODE_Primary"; havana_gene "OTTMUSG00000057707.1"; havana_transcript "OTTMUST00000141764.1";
chr6	HAVANA	exon	58967613	58967672	0	+	.	gene_id "ENSMUSG00000107439.3"; transcript_id "ENSMUST00000173978.2"; gene_type "lncRNA"; gene_name "Gm45060"; transcript_type "lncRNA"; transcript_name "Gm45060-201"; exon_number 2; exon_id "ENSMUSE00000939981.2"; level 2; transcript_support_level "1"; mgi_id "MGI:5753636"; tag "basic"; tag "Ensembl_canonical"; tag "GENCODE_Primary"; havana_gene "OTTMUSG00000057706.1"; havana_transcript "OTTMUST00000111265.1";
chr6	ENSEMBL_gcm37	exon	58967613	58967672	0.0150175585316539	+	.	gene_id "ENSMUSG00000107439.3"; transcript_id "ENSMUSG00000107439.3_tx_3"; exon_id "chr6_58967613_58967672_+"; exonnum "2"; txlen "573";
chr6	HAVANA	exon	58968835	58968898	0	+	.	gene_id "ENSMUSG00000107439.3"; transcript_id "ENSMUST00000173978.2"; gene_type "lncRNA"; gene_name "Gm45060"; transcript_type "lncRNA"; transcript_name "Gm45060-201"; exon_number 3; exon_id "ENSMUSE00000929919.2"; level 2; transcript_support_level "1"; mgi_id "MGI:5753636"; tag "basic"; tag "Ensembl_canonical"; tag "GENCODE_Primary"; havana_gene "OTTMUSG00000057706.1"; havana_transcript "OTTMUST00000111265.1";
chr6	ENSEMBL_gcm37	exon	58968835	58968898	0.0150175585316539	+	.	gene_id "ENSMUSG00000107439.3"; transcript_id "ENSMUSG00000107439.3_tx_3"; exon_id "chr6_58968835_58968898_+"; exonnum "3"; txlen "573";
chr6	sragcm37_mid	exon	58970992	58971067	0.0150175585316539	+	.	gene_id "ENSMUSG00000107439.3"; transcript_id "ENSMUSG00000107439.3_tx_3"; exon_id "chr6_58970992_58971067_+"; exonnum "4"; txlen "573";
chr6	sragcm37_mid	exon	58976454	58976710	0.0150175585316539	+	.	gene_id "ENSMUSG00000107439.3"; transcript_id "ENSMUSG00000107439.3_tx_3"; exon_id "chr6_58976454_58976710_+"; exonnum "5"; txlen "573";
chr6	HAVANA	exon	58976454	58979068	0	+	.	gene_id "ENSMUSG00000107439.3"; transcript_id "ENSMUST00000173978.2"; gene_type "lncRNA"; gene_name "Gm45060"; transcript_type "lncRNA"; transcript_name "Gm45060-201"; exon_number 4; exon_id "ENSMUSE00000937692.2"; level 2; transcript_support_level "1"; mgi_id "MGI:5753636"; tag "basic"; tag "Ensembl_canonical"; tag "GENCODE_Primary"; havana_gene "OTTMUSG00000057706.1"; havana_transcript "OTTMUST00000111265.1";
chr6	HAVANA	exon	59013874	59014417	0	+	.	gene_id "ENSMUSG00000107449.2"; transcript_id "ENSMUST00000204453.2"; gene_type "processed_pseudogene"; gene_name "Gm19165"; transcript_type "processed_pseudogene"; transcript_name "Gm19165-201"; exon_number 1; exon_id "ENSMUSE00001366304.2"; level 2; transcript_support_level "NA"; mgi_id "MGI:5011350"; ont "PGO:0000004"; tag "basic"; tag "Ensembl_canonical"; tag "GENCODE_Primary"; havana_gene "OTTMUSG00000057708.1"; havana_transcript "OTTMUST00000141765.1";
chr6	HAVANA	gene	59013874	59016307	0	+	.	gene_id "ENSMUSG00000107449.2"; gene_type "processed_pseudogene"; gene_name "Gm19165"; level 2; mgi_id "MGI:5011350"; havana_gene "OTTMUSG00000057708.1";
chr6	HAVANA	transcript	59013874	59016307	0	+	.	gene_id "ENSMUSG00000107449.2"; transcript_id "ENSMUST00000204453.2"; gene_type "processed_pseudogene"; gene_name "Gm19165"; transcript_type "processed_pseudogene"; transcript_name "Gm19165-201"; level 2; transcript_support_level "NA"; mgi_id "MGI:5011350"; ont "PGO:0000004"; tag "basic"; tag "Ensembl_canonical"; tag "GENCODE_Primary"; havana_gene "OTTMUSG00000057708.1"; havana_transcript "OTTMUST00000141765.1";
chr6	HAVANA	exon	59014870	59016307	0	+	.	gene_id "ENSMUSG00000107449.2"; transcript_id "ENSMUST00000204453.2"; gene_type "processed_pseudogene"; gene_name "Gm19165"; transcript_type "processed_pseudogene"; transcript_name "Gm19165-201"; exon_number 2; exon_id "ENSMUSE00001370193.2"; level 2; transcript_support_level "NA"; mgi_id "MGI:5011350"; ont "PGO:0000004"; tag "basic"; tag "Ensembl_canonical"; tag "GENCODE_Primary"; havana_gene "OTTMUSG00000057708.1"; havana_transcript "OTTMUST00000141765.1";
chr6	sragcm37_es	exon	59030592	59030738	0.00855970388270802	+	.	gene_id "sragcm37_gene_5752"; transcript_id "sragcm37_gene_5752_tx_2"; exon_id "chr6_59030592_59030738_+"; exonnum "1"; txlen "1125";
chr6	sragcm37_es	exon	59030592	59030738	0.00144380547419171	+	.	gene_id "sragcm37_gene_5752"; transcript_id "sragcm37_gene_5752_tx_3"; exon_id "chr6_59030592_59030738_+"; exonnum "1"; txlen "1231";
chr6	sragcm37_mid	exon	59039354	59039451	0.00855970388270802	+	.	gene_id "sragcm37_gene_5752"; transcript_id "sragcm37_gene_5752_tx_2"; exon_id "chr6_59039354_59039451_+"; exonnum "2"; txlen "1125";
chr6	sragcm37_mid	exon	59039354	59039451	0.00144380547419171	+	.	gene_id "sragcm37_gene_5752"; transcript_id "sragcm37_gene_5752_tx_3"; exon_id "chr6_59039354_59039451_+"; exonnum "2"; txlen "1231";
chr6	sragcm37_mid	exon	59044120	59044225	0.00144380547419171	+	.	gene_id "sragcm37_gene_5752"; transcript_id "sragcm37_gene_5752_tx_3"; exon_id "chr6_59044120_59044225_+"; exonnum "3"; txlen "1231";
chr6	sragcm37_mid	exon	59050218	59050711	0.00855970388270802	+	.	gene_id "sragcm37_gene_5752"; transcript_id "sragcm37_gene_5752_tx_2"; exon_id "chr6_59050218_59050711_+"; exonnum "3"; txlen "1125";
chr6	sragcm37_mid	exon	59050218	59050711	0.00144380547419171	+	.	gene_id "sragcm37_gene_5752"; transcript_id "sragcm37_gene_5752_tx_3"; exon_id "chr6_59050218_59050711_+"; exonnum "4"; txlen "1231";
chr6	sragcm37_es	exon	59050502	59050775	0.126495427441886	+	.	gene_id "sragcm37_gene_5752"; transcript_id "sragcm37_gene_5752_tx_1"; exon_id "chr6_59050502_59050775_+"; exonnum "1"; txlen "660";
chr6	sragcm37_mid	exon	59055625	59055686	0.126495427441886	+	.	gene_id "sragcm37_gene_5752"; transcript_id "sragcm37_gene_5752_tx_1"; exon_id "chr6_59055625_59055686_+"; exonnum "2"; txlen "660";
chr6	sragcm37_mid	exon	59055625	59055686	0.00855970388270802	+	.	gene_id "sragcm37_gene_5752"; transcript_id "sragcm37_gene_5752_tx_2"; exon_id "chr6_59055625_59055686_+"; exonnum "4"; txlen "1125";
chr6	sragcm37_mid	exon	59055625	59055686	0.00144380547419171	+	.	gene_id "sragcm37_gene_5752"; transcript_id "sragcm37_gene_5752_tx_3"; exon_id "chr6_59055625_59055686_+"; exonnum "5"; txlen "1231";
chr6	sragcm37_ss	exon	59056325	59056648	0.126495427441886	+	.	gene_id "sragcm37_gene_5752"; transcript_id "sragcm37_gene_5752_tx_1"; exon_id "chr6_59056325_59056648_+"; exonnum "3"; txlen "660";
chr6	sragcm37_ss	exon	59056325	59056648	0.00855970388270802	+	.	gene_id "sragcm37_gene_5752"; transcript_id "sragcm37_gene_5752_tx_2"; exon_id "chr6_59056325_59056648_+"; exonnum "5"; txlen "1125";
chr6	sragcm37_ss	exon	59056325	59056648	0.00144380547419171	+	.	gene_id "sragcm37_gene_5752"; transcript_id "sragcm37_gene_5752_tx_3"; exon_id "chr6_59056325_59056648_+"; exonnum "6"; txlen "1231";
chr6	ENSEMBL	gene	59076238	59076369	0	+	.	gene_id "ENSMUSG00000118703.1"; gene_type "snoRNA"; gene_name "Gm22367"; level 3; mgi_id "MGI:5452144";
chr6	ENSEMBL	transcript	59076238	59076369	0	+	.	gene_id "ENSMUSG00000118703.1"; transcript_id "ENSMUST00000178930.3"; gene_type "snoRNA"; gene_name "Gm22367"; transcript_type "snoRNA"; transcript_name "Gm22367-201"; level 3; transcript_support_level "NA"; mgi_id "MGI:5452144"; tag "basic"; tag "Ensembl_canonical"; tag "GENCODE_Primary";
chr6	ENSEMBL	exon	59076238	59076369	0	+	.	gene_id "ENSMUSG00000118703.1"; transcript_id "ENSMUST00000178930.3"; gene_type "snoRNA"; gene_name "Gm22367"; transcript_type "snoRNA"; transcript_name "Gm22367-201"; exon_number 1; exon_id "ENSMUSE00001070238.2"; level 3; transcript_support_level "NA"; mgi_id "MGI:5452144"; tag "basic"; tag "Ensembl_canonical"; tag "GENCODE_Primary";
chr6	HAVANA	exon	59109729	59109910	0	+	.	gene_id "ENSMUSG00000127461.1"; transcript_id "ENSMUST00000282514.1"; gene_type "lncRNA"; gene_name "ENSMUSG00000127461"; transcript_type "lncRNA"; transcript_name "ENSMUST00000282514"; exon_number 1; exon_id "ENSMUSE00001559735.1"; level 2; tag "basic"; tag "Ensembl_canonical"; tag "GENCODE_Primary"; tag "TAGENE";
chr6	HAVANA	gene	59109729	59127550	0	+	.	gene_id "ENSMUSG00000127461.1"; gene_type "lncRNA"; gene_name "ENSMUSG00000127461"; level 2;
chr6	HAVANA	transcript	59109729	59127550	0	+	.	gene_id "ENSMUSG00000127461.1"; transcript_id "ENSMUST00000282514.1"; gene_type "lncRNA"; gene_name "ENSMUSG00000127461"; transcript_type "lncRNA"; transcript_name "ENSMUST00000282514"; level 2; tag "basic"; tag "Ensembl_canonical"; tag "GENCODE_Primary"; tag "TAGENE";
chr6	HAVANA	exon	59123563	59123616	0	+	.	gene_id "ENSMUSG00000127461.1"; transcript_id "ENSMUST00000282514.1"; gene_type "lncRNA"; gene_name "ENSMUSG00000127461"; transcript_type "lncRNA"; transcript_name "ENSMUST00000282514"; exon_number 2; exon_id "ENSMUSE00001559734.1"; level 2; tag "basic"; tag "Ensembl_canonical"; tag "GENCODE_Primary"; tag "TAGENE";
chr6	HAVANA	exon	59127426	59127550	0	+	.	gene_id "ENSMUSG00000127461.1"; transcript_id "ENSMUST00000282514.1"; gene_type "lncRNA"; gene_name "ENSMUSG00000127461"; transcript_type "lncRNA"; transcript_name "ENSMUST00000282514"; exon_number 3; exon_id "ENSMUSE00001559733.1"; level 2; tag "basic"; tag "Ensembl_canonical"; tag "GENCODE_Primary"; tag "TAGENE";
chr6	HAVANA	exon	59185855	59186166	0	+	.	gene_id "ENSMUSG00000049232.4"; transcript_id "ENSMUST00000062626.4"; gene_type "protein_coding"; gene_name "Tigd2"; transcript_type "protein_coding"; transcript_name "Tigd2-201"; exon_number 1; exon_id "ENSMUSE00000359075.4"; level 2; protein_id "ENSMUSP00000057223.4"; transcript_support_level "1"; mgi_id "MGI:1915390"; tag "basic"; tag "Ensembl_canonical"; tag "GENCODE_Primary"; tag "appris_principal_1"; tag "CCDS"; ccdsid "CCDS39500.1"; havana_gene "OTTMUSG00000037124.1"; havana_transcript "OTTMUST00000095583.1";
chr6	HAVANA	UTR	59185855	59186166	0	+	.	gene_id "ENSMUSG00000049232.4"; transcript_id "ENSMUST00000062626.4"; gene_type "protein_coding"; gene_name "Tigd2"; transcript_type "protein_coding"; transcript_name "Tigd2-201"; exon_number 1; exon_id "ENSMUSE00000359075.4"; level 2; protein_id "ENSMUSP00000057223.4"; transcript_support_level "1"; mgi_id "MGI:1915390"; tag "basic"; tag "Ensembl_canonical"; tag "GENCODE_Primary"; tag "appris_principal_1"; tag "CCDS"; ccdsid "CCDS39500.1"; havana_gene "OTTMUSG00000037124.1"; havana_transcript "OTTMUST00000095583.1";
chr6	HAVANA	gene	59185855	59189018	0	+	.	gene_id "ENSMUSG00000049232.4"; gene_type "protein_coding"; gene_name "Tigd2"; level 2; mgi_id "MGI:1915390"; havana_gene "OTTMUSG00000037124.1";
chr6	HAVANA	transcript	59185855	59189018	0	+	.	gene_id "ENSMUSG00000049232.4"; transcript_id "ENSMUST00000062626.4"; gene_type "protein_coding"; gene_name "Tigd2"; transcript_type "protein_coding"; transcript_name "Tigd2-201"; level 2; protein_id "ENSMUSP00000057223.4"; transcript_support_level "1"; mgi_id "MGI:1915390"; tag "basic"; tag "Ensembl_canonical"; tag "GENCODE_Primary"; tag "appris_principal_1"; tag "CCDS"; ccdsid "CCDS39500.1"; havana_gene "OTTMUSG00000037124.1"; havana_transcript "OTTMUST00000095583.1";
chr6	HAVANA	UTR	59186324	59187134	0	+	.	gene_id "ENSMUSG00000049232.4"; transcript_id "ENSMUST00000062626.4"; gene_type "protein_coding"; gene_name "Tigd2"; transcript_type "protein_coding"; transcript_name "Tigd2-201"; exon_number 2; exon_id "ENSMUSE00000353833.4"; level 2; protein_id "ENSMUSP00000057223.4"; transcript_support_level "1"; mgi_id "MGI:1915390"; tag "basic"; tag "Ensembl_canonical"; tag "GENCODE_Primary"; tag "appris_principal_1"; tag "CCDS"; ccdsid "CCDS39500.1"; havana_gene "OTTMUSG00000037124.1"; havana_transcript "OTTMUST00000095583.1";
chr6	HAVANA	exon	59186324	59189018	0	+	.	gene_id "ENSMUSG00000049232.4"; transcript_id "ENSMUST00000062626.4"; gene_type "protein_coding"; gene_name "Tigd2"; transcript_type "protein_coding"; transcript_name "Tigd2-201"; exon_number 2; exon_id "ENSMUSE00000353833.4"; level 2; protein_id "ENSMUSP00000057223.4"; transcript_support_level "1"; mgi_id "MGI:1915390"; tag "basic"; tag "Ensembl_canonical"; tag "GENCODE_Primary"; tag "appris_principal_1"; tag "CCDS"; ccdsid "CCDS39500.1"; havana_gene "OTTMUSG00000037124.1"; havana_transcript "OTTMUST00000095583.1";
chr6	HAVANA	start_codon	59187135	59187137	0	+	0	gene_id "ENSMUSG00000049232.4"; transcript_id "ENSMUST00000062626.4"; gene_type "protein_coding"; gene_name "Tigd2"; transcript_type "protein_coding"; transcript_name "Tigd2-201"; exon_number 2; exon_id "ENSMUSE00000353833.4"; level 2; protein_id "ENSMUSP00000057223.4"; transcript_support_level "1"; mgi_id "MGI:1915390"; tag "basic"; tag "Ensembl_canonical"; tag "GENCODE_Primary"; tag "appris_principal_1"; tag "CCDS"; ccdsid "CCDS39500.1"; havana_gene "OTTMUSG00000037124.1"; havana_transcript "OTTMUST00000095583.1";
chr6	HAVANA	CDS	59187135	59188709	0	+	0	gene_id "ENSMUSG00000049232.4"; transcript_id "ENSMUST00000062626.4"; gene_type "protein_coding"; gene_name "Tigd2"; transcript_type "protein_coding"; transcript_name "Tigd2-201"; exon_number 2; exon_id "ENSMUSE00000353833.4"; level 2; protein_id "ENSMUSP00000057223.4"; transcript_support_level "1"; mgi_id "MGI:1915390"; tag "basic"; tag "Ensembl_canonical"; tag "GENCODE_Primary"; tag "appris_principal_1"; tag "CCDS"; ccdsid "CCDS39500.1"; havana_gene "OTTMUSG00000037124.1"; havana_transcript "OTTMUST00000095583.1";
chr6	HAVANA	stop_codon	59188710	59188712	0	+	0	gene_id "ENSMUSG00000049232.4"; transcript_id "ENSMUST00000062626.4"; gene_type "protein_coding"; gene_name "Tigd2"; transcript_type "protein_coding"; transcript_name "Tigd2-201"; exon_number 2; exon_id "ENSMUSE00000353833.4"; level 2; protein_id "ENSMUSP00000057223.4"; transcript_support_level "1"; mgi_id "MGI:1915390"; tag "basic"; tag "Ensembl_canonical"; tag "GENCODE_Primary"; tag "appris_principal_1"; tag "CCDS"; ccdsid "CCDS39500.1"; havana_gene "OTTMUSG00000037124.1"; havana_transcript "OTTMUST00000095583.1";
chr6	HAVANA	UTR	59188710	59189018	0	+	.	gene_id "ENSMUSG00000049232.4"; transcript_id "ENSMUST00000062626.4"; gene_type "protein_coding"; gene_name "Tigd2"; transcript_type "protein_coding"; transcript_name "Tigd2-201"; exon_number 2; exon_id "ENSMUSE00000353833.4"; level 2; protein_id "ENSMUSP00000057223.4"; transcript_support_level "1"; mgi_id "MGI:1915390"; tag "basic"; tag "Ensembl_canonical"; tag "GENCODE_Primary"; tag "appris_principal_1"; tag "CCDS"; ccdsid "CCDS39500.1"; havana_gene "OTTMUSG00000037124.1"; havana_transcript "OTTMUST00000095583.1";
chr6	HAVANA	exon	59282679	59282881	0	+	.	gene_id "ENSMUSG00000142146.1"; transcript_id "ENSMUST00000369276.1"; gene_type "lncRNA"; gene_name "ENSMUSG00000142146"; transcript_type "lncRNA"; transcript_name "ENSMUST00000369276"; exon_number 1; exon_id "ENSMUSE00001726590.1"; level 2; tag "basic"; tag "TAGENE";
chr6	HAVANA	exon	59282679	59282881	0	+	.	gene_id "ENSMUSG00000142146.1"; transcript_id "ENSMUST00000369275.1"; gene_type "lncRNA"; gene_name "ENSMUSG00000142146"; transcript_type "lncRNA"; transcript_name "ENSMUST00000369275"; exon_number 1; exon_id "ENSMUSE00001726590.1"; level 2; tag "basic"; tag "Ensembl_canonical"; tag "GENCODE_Primary"; tag "TAGENE";
chr6	HAVANA	transcript	59282679	59289908	0	+	.	gene_id "ENSMUSG00000142146.1"; transcript_id "ENSMUST00000369276.1"; gene_type "lncRNA"; gene_name "ENSMUSG00000142146"; transcript_type "lncRNA"; transcript_name "ENSMUST00000369276"; level 2; tag "basic"; tag "TAGENE";
chr6	HAVANA	gene	59282679	59292024	0	+	.	gene_id "ENSMUSG00000142146.1"; gene_type "lncRNA"; gene_name "ENSMUSG00000142146"; level 2;
chr6	HAVANA	transcript	59282679	59292024	0	+	.	gene_id "ENSMUSG00000142146.1"; transcript_id "ENSMUST00000369275.1"; gene_type "lncRNA"; gene_name "ENSMUSG00000142146"; transcript_type "lncRNA"; transcript_name "ENSMUST00000369275"; level 2; tag "basic"; tag "Ensembl_canonical"; tag "GENCODE_Primary"; tag "TAGENE";
chr6	HAVANA	exon	59285699	59285742	0	+	.	gene_id "ENSMUSG00000142146.1"; transcript_id "ENSMUST00000369276.1"; gene_type "lncRNA"; gene_name "ENSMUSG00000142146"; transcript_type "lncRNA"; transcript_name "ENSMUST00000369276"; exon_number 2; exon_id "ENSMUSE00001726591.1"; level 2; tag "basic"; tag "TAGENE";
chr6	HAVANA	exon	59285699	59285742	0	+	.	gene_id "ENSMUSG00000142146.1"; transcript_id "ENSMUST00000369275.1"; gene_type "lncRNA"; gene_name "ENSMUSG00000142146"; transcript_type "lncRNA"; transcript_name "ENSMUST00000369275"; exon_number 2; exon_id "ENSMUSE00001726591.1"; level 2; tag "basic"; tag "Ensembl_canonical"; tag "GENCODE_Primary"; tag "TAGENE";
chr6	HAVANA	exon	59289718	59289908	0	+	.	gene_id "ENSMUSG00000142146.1"; transcript_id "ENSMUST00000369276.1"; gene_type "lncRNA"; gene_name "ENSMUSG00000142146"; transcript_type "lncRNA"; transcript_name "ENSMUST00000369276"; exon_number 3; exon_id "ENSMUSE00001726587.1"; level 2; tag "basic"; tag "TAGENE";
chr6	HAVANA	exon	59290874	59290915	0	+	.	gene_id "ENSMUSG00000142146.1"; transcript_id "ENSMUST00000369275.1"; gene_type "lncRNA"; gene_name "ENSMUSG00000142146"; transcript_type "lncRNA"; transcript_name "ENSMUST00000369275"; exon_number 3; exon_id "ENSMUSE00001726589.1"; level 2; tag "basic"; tag "Ensembl_canonical"; tag "GENCODE_Primary"; tag "TAGENE";
chr6	HAVANA	exon	59291898	59292024	0	+	.	gene_id "ENSMUSG00000142146.1"; transcript_id "ENSMUST00000369275.1"; gene_type "lncRNA"; gene_name "ENSMUSG00000142146"; transcript_type "lncRNA"; transcript_name "ENSMUST00000369275"; exon_number 4; exon_id "ENSMUSE00001726588.1"; level 2; tag "basic"; tag "Ensembl_canonical"; tag "GENCODE_Primary"; tag "TAGENE";
chr6	sragcm37_es	exon	59631415	59631472	0.00399802485956623	+	.	gene_id "ENSMUSG00000125041.1"; transcript_id "ENSMUSG00000125041.1_tx_4"; exon_id "chr6_59631415_59631472_+"; exonnum "1"; txlen "918";
chr6	sragcm37_mid	exon	59631950	59632066	0.00399802485956623	+	.	gene_id "ENSMUSG00000125041.1"; transcript_id "ENSMUSG00000125041.1_tx_4"; exon_id "chr6_59631950_59632066_+"; exonnum "2"; txlen "918";
chr6	sragcm37_mid	exon	59634768	59634869	0.00399802485956623	+	.	gene_id "ENSMUSG00000125041.1"; transcript_id "ENSMUSG00000125041.1_tx_4"; exon_id "chr6_59634768_59634869_+"; exonnum "3"; txlen "918";
chr6	sragcm37_mid	exon	59667516	59667621	0.00399802485956623	+	.	gene_id "ENSMUSG00000125041.1"; transcript_id "ENSMUSG00000125041.1_tx_4"; exon_id "chr6_59667516_59667621_+"; exonnum "4"; txlen "918";
chr6	sragcm37_mid	exon	59668623	59668694	0.00399802485956623	+	.	gene_id "ENSMUSG00000125041.1"; transcript_id "ENSMUSG00000125041.1_tx_4"; exon_id "chr6_59668623_59668694_+"; exonnum "5"; txlen "918";
chr6	sragcm37_mid	exon	59668812	59668946	0.00399802485956623	+	.	gene_id "ENSMUSG00000125041.1"; transcript_id "ENSMUSG00000125041.1_tx_4"; exon_id "chr6_59668812_59668946_+"; exonnum "6"; txlen "918";
chr6	HAVANA	exon	59675011	59675182	0	+	.	gene_id "ENSMUSG00000125041.1"; transcript_id "ENSMUST00000267762.1"; gene_type "lncRNA"; gene_name "ENSMUSG00000125041"; transcript_type "lncRNA"; transcript_name "ENSMUST00000267762"; exon_number 1; exon_id "ENSMUSE00001530900.1"; level 2; tag "basic"; tag "TAGENE";
chr6	HAVANA	transcript	59675011	59676254	0	+	.	gene_id "ENSMUSG00000125041.1"; transcript_id "ENSMUST00000267762.1"; gene_type "lncRNA"; gene_name "ENSMUSG00000125041"; transcript_type "lncRNA"; transcript_name "ENSMUST00000267762"; level 2; tag "basic"; tag "TAGENE";
chr6	HAVANA	gene	59675011	59682964	0	+	.	gene_id "ENSMUSG00000125041.1"; gene_type "lncRNA"; gene_name "ENSMUSG00000125041"; level 2;
chr6	HAVANA	exon	59675050	59675102	0	+	.	gene_id "ENSMUSG00000125041.1"; transcript_id "ENSMUST00000267760.1"; gene_type "lncRNA"; gene_name "ENSMUSG00000125041"; transcript_type "lncRNA"; transcript_name "ENSMUST00000267760"; exon_number 1; exon_id "ENSMUSE00001530898.1"; level 2; tag "Ensembl_canonical"; tag "GENCODE_Primary"; tag "TAGENE";
chr6	HAVANA	transcript	59675050	59682964	0	+	.	gene_id "ENSMUSG00000125041.1"; transcript_id "ENSMUST00000267760.1"; gene_type "lncRNA"; gene_name "ENSMUSG00000125041"; transcript_type "lncRNA"; transcript_name "ENSMUST00000267760"; level 2; tag "Ensembl_canonical"; tag "GENCODE_Primary"; tag "TAGENE";
chr6	HAVANA	exon	59675054	59675182	0	+	.	gene_id "ENSMUSG00000125041.1"; transcript_id "ENSMUST00000267761.1"; gene_type "lncRNA"; gene_name "ENSMUSG00000125041"; transcript_type "lncRNA"; transcript_name "ENSMUST00000267761"; exon_number 1; exon_id "ENSMUSE00001530901.1"; level 2; tag "basic"; tag "TAGENE";
chr6	HAVANA	transcript	59675054	59682964	0	+	.	gene_id "ENSMUSG00000125041.1"; transcript_id "ENSMUST00000267761.1"; gene_type "lncRNA"; gene_name "ENSMUSG00000125041"; transcript_type "lncRNA"; transcript_name "ENSMUST00000267761"; level 2; tag "basic"; tag "TAGENE";
chr6	HAVANA	exon	59675386	59675487	0	+	.	gene_id "ENSMUSG00000125041.1"; transcript_id "ENSMUST00000267760.1"; gene_type "lncRNA"; gene_name "ENSMUSG00000125041"; transcript_type "lncRNA"; transcript_name "ENSMUST00000267760"; exon_number 2; exon_id "ENSMUSE00001530902.1"; level 2; tag "Ensembl_canonical"; tag "GENCODE_Primary"; tag "TAGENE";
chr6	HAVANA	exon	59675386	59675487	0	+	.	gene_id "ENSMUSG00000125041.1"; transcript_id "ENSMUST00000267761.1"; gene_type "lncRNA"; gene_name "ENSMUSG00000125041"; transcript_type "lncRNA"; transcript_name "ENSMUST00000267761"; exon_number 2; exon_id "ENSMUSE00001530902.1"; level 2; tag "basic"; tag "TAGENE";
chr6	ENSEMBL_gcm37	exon	59675386	59675487	0.00399802485956623	+	.	gene_id "ENSMUSG00000125041.1"; transcript_id "ENSMUSG00000125041.1_tx_4"; exon_id "chr6_59675386_59675487_+"; exonnum "7"; txlen "918";
chr6	HAVANA	exon	59675386	59676254	0	+	.	gene_id "ENSMUSG00000125041.1"; transcript_id "ENSMUST00000267762.1"; gene_type "lncRNA"; gene_name "ENSMUSG00000125041"; transcript_type "lncRNA"; transcript_name "ENSMUST00000267762"; exon_number 2; exon_id "ENSMUSE00001530897.1"; level 2; tag "basic"; tag "TAGENE";
chr6	HAVANA	exon	59682739	59682964	0	+	.	gene_id "ENSMUSG00000125041.1"; transcript_id "ENSMUST00000267760.1"; gene_type "lncRNA"; gene_name "ENSMUSG00000125041"; transcript_type "lncRNA"; transcript_name "ENSMUST00000267760"; exon_number 3; exon_id "ENSMUSE00001530899.1"; level 2; tag "Ensembl_canonical"; tag "GENCODE_Primary"; tag "TAGENE";
chr6	HAVANA	exon	59682739	59682964	0	+	.	gene_id "ENSMUSG00000125041.1"; transcript_id "ENSMUST00000267761.1"; gene_type "lncRNA"; gene_name "ENSMUSG00000125041"; transcript_type "lncRNA"; transcript_name "ENSMUST00000267761"; exon_number 3; exon_id "ENSMUSE00001530899.1"; level 2; tag "basic"; tag "TAGENE";
chr6	ENSEMBL_gcm37	exon	59682739	59682964	0.00399802485956623	+	.	gene_id "ENSMUSG00000125041.1"; transcript_id "ENSMUSG00000125041.1_tx_4"; exon_id "chr6_59682739_59682964_+"; exonnum "8"; txlen "918";
chr6	sragcm37_es	exon	59687721	59687874	139.5284117297	+	.	gene_id "sragcm37_gene_5753"; transcript_id "sragcm37_gene_5753_tx_1"; exon_id "chr6_59687721_59687874_+"; exonnum "1"; txlen "886";
chr6	sragcm37_es	exon	59687721	59687874	33.8925943766743	+	.	gene_id "sragcm37_gene_5753"; transcript_id "sragcm37_gene_5753_tx_2"; exon_id "chr6_59687721_59687874_+"; exonnum "1"; txlen "775";
chr6	sragcm37_mid	exon	59689636	59689775	139.5284117297	+	.	gene_id "sragcm37_gene_5753"; transcript_id "sragcm37_gene_5753_tx_1"; exon_id "chr6_59689636_59689775_+"; exonnum "2"; txlen "886";
chr6	sragcm37_mid	exon	59689636	59689775	33.8925943766743	+	.	gene_id "sragcm37_gene_5753"; transcript_id "sragcm37_gene_5753_tx_2"; exon_id "chr6_59689636_59689775_+"; exonnum "2"; txlen "775";
chr6	sragcm37_mid	exon	59690457	59690530	139.5284117297	+	.	gene_id "sragcm37_gene_5753"; transcript_id "sragcm37_gene_5753_tx_1"; exon_id "chr6_59690457_59690530_+"; exonnum "3"; txlen "886";
chr6	sragcm37_mid	exon	59690457	59690530	33.8925943766743	+	.	gene_id "sragcm37_gene_5753"; transcript_id "sragcm37_gene_5753_tx_2"; exon_id "chr6_59690457_59690530_+"; exonnum "3"; txlen "775";
chr6	sragcm37_mid	exon	59690610	59690759	139.5284117297	+	.	gene_id "sragcm37_gene_5753"; transcript_id "sragcm37_gene_5753_tx_1"; exon_id "chr6_59690610_59690759_+"; exonnum "4"; txlen "886";
chr6	sragcm37_mid	exon	59690610	59690759	33.8925943766743	+	.	gene_id "sragcm37_gene_5753"; transcript_id "sragcm37_gene_5753_tx_2"; exon_id "chr6_59690610_59690759_+"; exonnum "4"; txlen "775";
chr6	sragcm37_mid	exon	59693038	59693148	139.5284117297	+	.	gene_id "sragcm37_gene_5753"; transcript_id "sragcm37_gene_5753_tx_1"; exon_id "chr6_59693038_59693148_+"; exonnum "5"; txlen "886";
chr6	sragcm37_mid	exon	59693565	59693669	139.5284117297	+	.	gene_id "sragcm37_gene_5753"; transcript_id "sragcm37_gene_5753_tx_1"; exon_id "chr6_59693565_59693669_+"; exonnum "6"; txlen "886";
chr6	sragcm37_mid	exon	59693565	59693669	33.8925943766743	+	.	gene_id "sragcm37_gene_5753"; transcript_id "sragcm37_gene_5753_tx_2"; exon_id "chr6_59693565_59693669_+"; exonnum "5"; txlen "775";
chr6	sragcm37_ss	exon	59693833	59693984	139.5284117297	+	.	gene_id "sragcm37_gene_5753"; transcript_id "sragcm37_gene_5753_tx_1"; exon_id "chr6_59693833_59693984_+"; exonnum "7"; txlen "886";
chr6	sragcm37_ss	exon	59693833	59693984	33.8925943766743	+	.	gene_id "sragcm37_gene_5753"; transcript_id "sragcm37_gene_5753_tx_2"; exon_id "chr6_59693833_59693984_+"; exonnum "6"; txlen "775";
chr6	sragcm37_mid	exon	59768504	59768532	0.0495620975488869	+	.	gene_id "sragcm37_gene_17076"; transcript_id "sragcm37_gene_17076_tx_4"; exon_id "chr6_59768504_59768532_+"; exonnum "1"; txlen "1016";
chr6	sragcm37_mid	exon	59768504	59768532	0.023835207218167	+	.	gene_id "sragcm37_gene_17076"; transcript_id "sragcm37_gene_17076_tx_8"; exon_id "chr6_59768504_59768532_+"; exonnum "1"; txlen "905";
chr6	sragcm37_es	exon	59777966	59778156	0.0730189681445433	+	.	gene_id "sragcm37_gene_17076"; transcript_id "sragcm37_gene_17076_tx_1"; exon_id "chr6_59777966_59778156_+"; exonnum "1"; txlen "1481";
chr6	sragcm37_es	exon	59777966	59778156	0.023835207218167	+	.	gene_id "sragcm37_gene_17076"; transcript_id "sragcm37_gene_17076_tx_10"; exon_id "chr6_59777966_59778156_+"; exonnum "1"; txlen "1422";
chr6	sragcm37_es	exon	59777966	59778156	0.030266929800847	+	.	gene_id "sragcm37_gene_17076"; transcript_id "sragcm37_gene_17076_tx_6"; exon_id "chr6_59777966_59778156_+"; exonnum "1"; txlen "1533";
chr6	sragcm37_es	exon	59777966	59778156	0.023835207218167	+	.	gene_id "sragcm37_gene_17076"; transcript_id "sragcm37_gene_17076_tx_9"; exon_id "chr6_59777966_59778156_+"; exonnum "1"; txlen "1370";
chr6	sragcm37_mid	exon	59779585	59779656	0.0730189681445433	+	.	gene_id "sragcm37_gene_17076"; transcript_id "sragcm37_gene_17076_tx_1"; exon_id "chr6_59779585_59779656_+"; exonnum "2"; txlen "1481";
chr6	sragcm37_mid	exon	59779585	59779656	0.023835207218167	+	.	gene_id "sragcm37_gene_17076"; transcript_id "sragcm37_gene_17076_tx_10"; exon_id "chr6_59779585_59779656_+"; exonnum "2"; txlen "1422";
chr6	sragcm37_mid	exon	59779585	59779656	0.030266929800847	+	.	gene_id "sragcm37_gene_17076"; transcript_id "sragcm37_gene_17076_tx_6"; exon_id "chr6_59779585_59779656_+"; exonnum "2"; txlen "1533";
chr6	sragcm37_mid	exon	59779585	59779656	0.023835207218167	+	.	gene_id "sragcm37_gene_17076"; transcript_id "sragcm37_gene_17076_tx_9"; exon_id "chr6_59779585_59779656_+"; exonnum "2"; txlen "1370";
chr6	sragcm37_mid	exon	59784977	59785010	0.0730189681445433	+	.	gene_id "sragcm37_gene_17076"; transcript_id "sragcm37_gene_17076_tx_1"; exon_id "chr6_59784977_59785010_+"; exonnum "3"; txlen "1481";
chr6	sragcm37_mid	exon	59784977	59785010	0.0641235395826866	+	.	gene_id "sragcm37_gene_17076"; transcript_id "sragcm37_gene_17076_tx_3"; exon_id "chr6_59784977_59785010_+"; exonnum "1"; txlen "1093";
chr6	sragcm37_mid	exon	59784977	59785010	0.023835207218167	+	.	gene_id "sragcm37_gene_17076"; transcript_id "sragcm37_gene_17076_tx_9"; exon_id "chr6_59784977_59785010_+"; exonnum "3"; txlen "1370";
chr6	sragcm37_mid	exon	59785068	59785153	0.023835207218167	+	.	gene_id "sragcm37_gene_17076"; transcript_id "sragcm37_gene_17076_tx_10"; exon_id "chr6_59785068_59785153_+"; exonnum "3"; txlen "1422";
chr6	sragcm37_mid	exon	59785068	59785153	0.0148712563485219	+	.	gene_id "sragcm37_gene_17076"; transcript_id "sragcm37_gene_17076_tx_11"; exon_id "chr6_59785068_59785153_+"; exonnum "1"; txlen "1146";
chr6	sragcm37_mid	exon	59785068	59785153	0.0641235395826866	+	.	gene_id "sragcm37_gene_17076"; transcript_id "sragcm37_gene_17076_tx_2"; exon_id "chr6_59785068_59785153_+"; exonnum "1"; txlen "1145";
chr6	sragcm37_mid	exon	59785068	59785153	0.030266929800847	+	.	gene_id "sragcm37_gene_17076"; transcript_id "sragcm37_gene_17076_tx_6"; exon_id "chr6_59785068_59785153_+"; exonnum "3"; txlen "1533";
chr6	sragcm37_mid	exon	59785068	59785153	0.0259987158166366	+	.	gene_id "sragcm37_gene_17076"; transcript_id "sragcm37_gene_17076_tx_7"; exon_id "chr6_59785068_59785153_+"; exonnum "1"; txlen "1035";
chr6	sragcm37_mid	exon	59786193	59786389	0.0730189681445433	+	.	gene_id "sragcm37_gene_17076"; transcript_id "sragcm37_gene_17076_tx_1"; exon_id "chr6_59786193_59786389_+"; exonnum "4"; txlen "1481";
chr6	sragcm37_mid	exon	59786193	59786389	0.023835207218167	+	.	gene_id "sragcm37_gene_17076"; transcript_id "sragcm37_gene_17076_tx_10"; exon_id "chr6_59786193_59786389_+"; exonnum "4"; txlen "1422";
chr6	sragcm37_mid	exon	59786193	59786389	0.0148712563485219	+	.	gene_id "sragcm37_gene_17076"; transcript_id "sragcm37_gene_17076_tx_11"; exon_id "chr6_59786193_59786389_+"; exonnum "2"; txlen "1146";
chr6	sragcm37_mid	exon	59786193	59786389	0.0641235395826866	+	.	gene_id "sragcm37_gene_17076"; transcript_id "sragcm37_gene_17076_tx_2"; exon_id "chr6_59786193_59786389_+"; exonnum "2"; txlen "1145";
chr6	sragcm37_mid	exon	59786193	59786389	0.0641235395826866	+	.	gene_id "sragcm37_gene_17076"; transcript_id "sragcm37_gene_17076_tx_3"; exon_id "chr6_59786193_59786389_+"; exonnum "2"; txlen "1093";
chr6	sragcm37_mid	exon	59786193	59786389	0.030266929800847	+	.	gene_id "sragcm37_gene_17076"; transcript_id "sragcm37_gene_17076_tx_6"; exon_id "chr6_59786193_59786389_+"; exonnum "4"; txlen "1533";
chr6	sragcm37_mid	exon	59786193	59786389	0.0259987158166366	+	.	gene_id "sragcm37_gene_17076"; transcript_id "sragcm37_gene_17076_tx_7"; exon_id "chr6_59786193_59786389_+"; exonnum "2"; txlen "1035";
chr6	sragcm37_mid	exon	59786193	59786389	0.023835207218167	+	.	gene_id "sragcm37_gene_17076"; transcript_id "sragcm37_gene_17076_tx_9"; exon_id "chr6_59786193_59786389_+"; exonnum "4"; txlen "1370";
chr6	sragcm37_mid	exon	59829707	59829841	0.0730189681445433	+	.	gene_id "sragcm37_gene_17076"; transcript_id "sragcm37_gene_17076_tx_1"; exon_id "chr6_59829707_59829841_+"; exonnum "5"; txlen "1481";
chr6	sragcm37_mid	exon	59829707	59829841	0.023835207218167	+	.	gene_id "sragcm37_gene_17076"; transcript_id "sragcm37_gene_17076_tx_10"; exon_id "chr6_59829707_59829841_+"; exonnum "5"; txlen "1422";
chr6	sragcm37_mid	exon	59829707	59829841	0.0148712563485219	+	.	gene_id "sragcm37_gene_17076"; transcript_id "sragcm37_gene_17076_tx_11"; exon_id "chr6_59829707_59829841_+"; exonnum "3"; txlen "1146";
chr6	sragcm37_mid	exon	59829707	59829841	0.0641235395826866	+	.	gene_id "sragcm37_gene_17076"; transcript_id "sragcm37_gene_17076_tx_2"; exon_id "chr6_59829707_59829841_+"; exonnum "3"; txlen "1145";
chr6	sragcm37_mid	exon	59829707	59829841	0.0641235395826866	+	.	gene_id "sragcm37_gene_17076"; transcript_id "sragcm37_gene_17076_tx_3"; exon_id "chr6_59829707_59829841_+"; exonnum "3"; txlen "1093";
chr6	sragcm37_mid	exon	59829707	59829841	0.0495620975488869	+	.	gene_id "sragcm37_gene_17076"; transcript_id "sragcm37_gene_17076_tx_4"; exon_id "chr6_59829707_59829841_+"; exonnum "2"; txlen "1016";
chr6	sragcm37_mid	exon	59829707	59829841	0.030266929800847	+	.	gene_id "sragcm37_gene_17076"; transcript_id "sragcm37_gene_17076_tx_6"; exon_id "chr6_59829707_59829841_+"; exonnum "5"; txlen "1533";
chr6	sragcm37_mid	exon	59829707	59829841	0.0259987158166366	+	.	gene_id "sragcm37_gene_17076"; transcript_id "sragcm37_gene_17076_tx_7"; exon_id "chr6_59829707_59829841_+"; exonnum "3"; txlen "1035";
chr6	sragcm37_mid	exon	59829707	59829841	0.023835207218167	+	.	gene_id "sragcm37_gene_17076"; transcript_id "sragcm37_gene_17076_tx_8"; exon_id "chr6_59829707_59829841_+"; exonnum "2"; txlen "905";
chr6	sragcm37_mid	exon	59829707	59829841	0.023835207218167	+	.	gene_id "sragcm37_gene_17076"; transcript_id "sragcm37_gene_17076_tx_9"; exon_id "chr6_59829707_59829841_+"; exonnum "5"; txlen "1370";
chr6	sragcm37_mid	exon	59830614	59830738	0.0730189681445433	+	.	gene_id "sragcm37_gene_17076"; transcript_id "sragcm37_gene_17076_tx_1"; exon_id "chr6_59830614_59830738_+"; exonnum "6"; txlen "1481";
chr6	sragcm37_mid	exon	59830614	59830738	0.023835207218167	+	.	gene_id "sragcm37_gene_17076"; transcript_id "sragcm37_gene_17076_tx_10"; exon_id "chr6_59830614_59830738_+"; exonnum "6"; txlen "1422";
chr6	sragcm37_mid	exon	59830614	59830738	0.0148712563485219	+	.	gene_id "sragcm37_gene_17076"; transcript_id "sragcm37_gene_17076_tx_11"; exon_id "chr6_59830614_59830738_+"; exonnum "4"; txlen "1146";
chr6	sragcm37_mid	exon	59830614	59830738	0.0495620975488869	+	.	gene_id "sragcm37_gene_17076"; transcript_id "sragcm37_gene_17076_tx_4"; exon_id "chr6_59830614_59830738_+"; exonnum "3"; txlen "1016";
chr6	sragcm37_mid	exon	59830614	59830738	0.030266929800847	+	.	gene_id "sragcm37_gene_17076"; transcript_id "sragcm37_gene_17076_tx_6"; exon_id "chr6_59830614_59830738_+"; exonnum "6"; txlen "1533";
chr6	sragcm37_mid	exon	59830614	59830738	0.0259987158166366	+	.	gene_id "sragcm37_gene_17076"; transcript_id "sragcm37_gene_17076_tx_7"; exon_id "chr6_59830614_59830738_+"; exonnum "4"; txlen "1035";
chr6	sragcm37_mid	exon	59830614	59830738	0.023835207218167	+	.	gene_id "sragcm37_gene_17076"; transcript_id "sragcm37_gene_17076_tx_8"; exon_id "chr6_59830614_59830738_+"; exonnum "3"; txlen "905";
chr6	sragcm37_mid	exon	59830614	59830738	0.023835207218167	+	.	gene_id "sragcm37_gene_17076"; transcript_id "sragcm37_gene_17076_tx_9"; exon_id "chr6_59830614_59830738_+"; exonnum "6"; txlen "1370";
chr6	sragcm37_mid	exon	59836114	59836237	0.0730189681445433	+	.	gene_id "sragcm37_gene_17076"; transcript_id "sragcm37_gene_17076_tx_1"; exon_id "chr6_59836114_59836237_+"; exonnum "7"; txlen "1481";
chr6	sragcm37_mid	exon	59836114	59836237	0.023835207218167	+	.	gene_id "sragcm37_gene_17076"; transcript_id "sragcm37_gene_17076_tx_10"; exon_id "chr6_59836114_59836237_+"; exonnum "7"; txlen "1422";
chr6	sragcm37_mid	exon	59836114	59836237	0.0641235395826866	+	.	gene_id "sragcm37_gene_17076"; transcript_id "sragcm37_gene_17076_tx_2"; exon_id "chr6_59836114_59836237_+"; exonnum "4"; txlen "1145";
chr6	sragcm37_mid	exon	59836114	59836237	0.0641235395826866	+	.	gene_id "sragcm37_gene_17076"; transcript_id "sragcm37_gene_17076_tx_3"; exon_id "chr6_59836114_59836237_+"; exonnum "4"; txlen "1093";
chr6	sragcm37_mid	exon	59836114	59836237	0.0495620975488869	+	.	gene_id "sragcm37_gene_17076"; transcript_id "sragcm37_gene_17076_tx_4"; exon_id "chr6_59836114_59836237_+"; exonnum "4"; txlen "1016";
chr6	sragcm37_mid	exon	59836114	59836237	0.030266929800847	+	.	gene_id "sragcm37_gene_17076"; transcript_id "sragcm37_gene_17076_tx_6"; exon_id "chr6_59836114_59836237_+"; exonnum "7"; txlen "1533";
chr6	sragcm37_mid	exon	59836114	59836237	0.023835207218167	+	.	gene_id "sragcm37_gene_17076"; transcript_id "sragcm37_gene_17076_tx_8"; exon_id "chr6_59836114_59836237_+"; exonnum "4"; txlen "905";
chr6	sragcm37_mid	exon	59836114	59836237	0.023835207218167	+	.	gene_id "sragcm37_gene_17076"; transcript_id "sragcm37_gene_17076_tx_9"; exon_id "chr6_59836114_59836237_+"; exonnum "7"; txlen "1370";
chr6	sragcm37_mid	exon	59838742	59838852	0.0730189681445433	+	.	gene_id "sragcm37_gene_17076"; transcript_id "sragcm37_gene_17076_tx_1"; exon_id "chr6_59838742_59838852_+"; exonnum "8"; txlen "1481";
chr6	sragcm37_mid	exon	59838742	59838852	0.0148712563485219	+	.	gene_id "sragcm37_gene_17076"; transcript_id "sragcm37_gene_17076_tx_11"; exon_id "chr6_59838742_59838852_+"; exonnum "5"; txlen "1146";
chr6	sragcm37_mid	exon	59838742	59838852	0.0641235395826866	+	.	gene_id "sragcm37_gene_17076"; transcript_id "sragcm37_gene_17076_tx_2"; exon_id "chr6_59838742_59838852_+"; exonnum "5"; txlen "1145";
chr6	sragcm37_mid	exon	59838742	59838852	0.0641235395826866	+	.	gene_id "sragcm37_gene_17076"; transcript_id "sragcm37_gene_17076_tx_3"; exon_id "chr6_59838742_59838852_+"; exonnum "5"; txlen "1093";
chr6	sragcm37_mid	exon	59838742	59838852	0.0495620975488869	+	.	gene_id "sragcm37_gene_17076"; transcript_id "sragcm37_gene_17076_tx_4"; exon_id "chr6_59838742_59838852_+"; exonnum "5"; txlen "1016";
chr6	sragcm37_mid	exon	59838742	59838852	0.030266929800847	+	.	gene_id "sragcm37_gene_17076"; transcript_id "sragcm37_gene_17076_tx_6"; exon_id "chr6_59838742_59838852_+"; exonnum "8"; txlen "1533";
chr6	sragcm37_mid	exon	59839261	59839362	0.0730189681445433	+	.	gene_id "sragcm37_gene_17076"; transcript_id "sragcm37_gene_17076_tx_1"; exon_id "chr6_59839261_59839362_+"; exonnum "9"; txlen "1481";
chr6	sragcm37_mid	exon	59839261	59839362	0.023835207218167	+	.	gene_id "sragcm37_gene_17076"; transcript_id "sragcm37_gene_17076_tx_10"; exon_id "chr6_59839261_59839362_+"; exonnum "8"; txlen "1422";
chr6	sragcm37_mid	exon	59839261	59839362	0.0148712563485219	+	.	gene_id "sragcm37_gene_17076"; transcript_id "sragcm37_gene_17076_tx_11"; exon_id "chr6_59839261_59839362_+"; exonnum "6"; txlen "1146";
chr6	sragcm37_mid	exon	59839261	59839362	0.0641235395826866	+	.	gene_id "sragcm37_gene_17076"; transcript_id "sragcm37_gene_17076_tx_2"; exon_id "chr6_59839261_59839362_+"; exonnum "6"; txlen "1145";
chr6	sragcm37_mid	exon	59839261	59839362	0.0641235395826866	+	.	gene_id "sragcm37_gene_17076"; transcript_id "sragcm37_gene_17076_tx_3"; exon_id "chr6_59839261_59839362_+"; exonnum "6"; txlen "1093";
chr6	sragcm37_mid	exon	59839261	59839362	0.0495620975488869	+	.	gene_id "sragcm37_gene_17076"; transcript_id "sragcm37_gene_17076_tx_4"; exon_id "chr6_59839261_59839362_+"; exonnum "6"; txlen "1016";
chr6	sragcm37_mid	exon	59839261	59839362	0.030266929800847	+	.	gene_id "sragcm37_gene_17076"; transcript_id "sragcm37_gene_17076_tx_6"; exon_id "chr6_59839261_59839362_+"; exonnum "9"; txlen "1533";
chr6	sragcm37_mid	exon	59839261	59839362	0.0259987158166366	+	.	gene_id "sragcm37_gene_17076"; transcript_id "sragcm37_gene_17076_tx_7"; exon_id "chr6_59839261_59839362_+"; exonnum "5"; txlen "1035";
chr6	sragcm37_mid	exon	59839261	59839362	0.023835207218167	+	.	gene_id "sragcm37_gene_17076"; transcript_id "sragcm37_gene_17076_tx_8"; exon_id "chr6_59839261_59839362_+"; exonnum "5"; txlen "905";
chr6	sragcm37_mid	exon	59839261	59839362	0.023835207218167	+	.	gene_id "sragcm37_gene_17076"; transcript_id "sragcm37_gene_17076_tx_9"; exon_id "chr6_59839261_59839362_+"; exonnum "8"; txlen "1370";
chr6	sragcm37_ss	exon	59839509	59839898	0.0730189681445433	+	.	gene_id "sragcm37_gene_17076"; transcript_id "sragcm37_gene_17076_tx_1"; exon_id "chr6_59839509_59839898_+"; exonnum "10"; txlen "1481";
chr6	sragcm37_ss	exon	59839509	59839898	0.023835207218167	+	.	gene_id "sragcm37_gene_17076"; transcript_id "sragcm37_gene_17076_tx_10"; exon_id "chr6_59839509_59839898_+"; exonnum "9"; txlen "1422";
chr6	sragcm37_ss	exon	59839509	59839898	0.0148712563485219	+	.	gene_id "sragcm37_gene_17076"; transcript_id "sragcm37_gene_17076_tx_11"; exon_id "chr6_59839509_59839898_+"; exonnum "7"; txlen "1146";
chr6	sragcm37_ss	exon	59839509	59839898	0.0641235395826866	+	.	gene_id "sragcm37_gene_17076"; transcript_id "sragcm37_gene_17076_tx_2"; exon_id "chr6_59839509_59839898_+"; exonnum "7"; txlen "1145";
chr6	sragcm37_ss	exon	59839509	59839898	0.0641235395826866	+	.	gene_id "sragcm37_gene_17076"; transcript_id "sragcm37_gene_17076_tx_3"; exon_id "chr6_59839509_59839898_+"; exonnum "7"; txlen "1093";
chr6	sragcm37_ss	exon	59839509	59839898	0.0495620975488869	+	.	gene_id "sragcm37_gene_17076"; transcript_id "sragcm37_gene_17076_tx_4"; exon_id "chr6_59839509_59839898_+"; exonnum "7"; txlen "1016";
chr6	sragcm37_ss	exon	59839509	59839898	0.030266929800847	+	.	gene_id "sragcm37_gene_17076"; transcript_id "sragcm37_gene_17076_tx_6"; exon_id "chr6_59839509_59839898_+"; exonnum "10"; txlen "1533";
chr6	sragcm37_ss	exon	59839509	59839898	0.0259987158166366	+	.	gene_id "sragcm37_gene_17076"; transcript_id "sragcm37_gene_17076_tx_7"; exon_id "chr6_59839509_59839898_+"; exonnum "6"; txlen "1035";
chr6	sragcm37_ss	exon	59839509	59839898	0.023835207218167	+	.	gene_id "sragcm37_gene_17076"; transcript_id "sragcm37_gene_17076_tx_8"; exon_id "chr6_59839509_59839898_+"; exonnum "6"; txlen "905";
chr6	sragcm37_ss	exon	59839509	59839898	0.023835207218167	+	.	gene_id "sragcm37_gene_17076"; transcript_id "sragcm37_gene_17076_tx_9"; exon_id "chr6_59839509_59839898_+"; exonnum "9"; txlen "1370";
chr6	sragcm37_es	exon	59875587	59875661	0.0208085142380823	+	.	gene_id "sragcm37_gene_11999"; transcript_id "sragcm37_gene_11999_tx_5"; exon_id "chr6_59875587_59875661_+"; exonnum "1"; txlen "584";
chr6	sragcm37_mid	exon	59876753	59876905	0.0208085142380823	+	.	gene_id "sragcm37_gene_11999"; transcript_id "sragcm37_gene_11999_tx_5"; exon_id "chr6_59876753_59876905_+"; exonnum "2"; txlen "584";
chr6	sragcm37_mid	exon	59877199	59877244	0.0208085142380823	+	.	gene_id "sragcm37_gene_11999"; transcript_id "sragcm37_gene_11999_tx_5"; exon_id "chr6_59877199_59877244_+"; exonnum "3"; txlen "584";
chr6	sragcm37_mid	exon	59878038	59878138	0.0208085142380823	+	.	gene_id "sragcm37_gene_11999"; transcript_id "sragcm37_gene_11999_tx_5"; exon_id "chr6_59878038_59878138_+"; exonnum "4"; txlen "584";
chr6	sragcm37_mid	exon	59912370	59912451	20.9508228063343	+	.	gene_id "sragcm37_gene_11999"; transcript_id "sragcm37_gene_11999_tx_1"; exon_id "chr6_59912370_59912451_+"; exonnum "1"; txlen "698";
chr6	sragcm37_mid	exon	59912370	59912451	15.7130381552214	+	.	gene_id "sragcm37_gene_11999"; transcript_id "sragcm37_gene_11999_tx_2"; exon_id "chr6_59912370_59912451_+"; exonnum "1"; txlen "627";
chr6	sragcm37_mid	exon	59912370	59912451	3.30319607305058	+	.	gene_id "sragcm37_gene_11999"; transcript_id "sragcm37_gene_11999_tx_3"; exon_id "chr6_59912370_59912451_+"; exonnum "1"; txlen "587";
chr6	sragcm37_mid	exon	59912370	59912451	3.30319607305058	+	.	gene_id "sragcm37_gene_11999"; transcript_id "sragcm37_gene_11999_tx_4"; exon_id "chr6_59912370_59912451_+"; exonnum "1"; txlen "516";
chr6	sragcm37_mid	exon	59913999	59914069	20.9508228063343	+	.	gene_id "sragcm37_gene_11999"; transcript_id "sragcm37_gene_11999_tx_1"; exon_id "chr6_59913999_59914069_+"; exonnum "2"; txlen "698";
chr6	sragcm37_mid	exon	59913999	59914069	3.30319607305058	+	.	gene_id "sragcm37_gene_11999"; transcript_id "sragcm37_gene_11999_tx_3"; exon_id "chr6_59913999_59914069_+"; exonnum "2"; txlen "587";
chr6	sragcm37_mid	exon	59913999	59914069	0.0208085142380823	+	.	gene_id "sragcm37_gene_11999"; transcript_id "sragcm37_gene_11999_tx_5"; exon_id "chr6_59913999_59914069_+"; exonnum "5"; txlen "584";
chr6	sragcm37_mid	exon	59914183	59914320	20.9508228063343	+	.	gene_id "sragcm37_gene_11999"; transcript_id "sragcm37_gene_11999_tx_1"; exon_id "chr6_59914183_59914320_+"; exonnum "3"; txlen "698";
chr6	sragcm37_mid	exon	59914183	59914320	15.7130381552214	+	.	gene_id "sragcm37_gene_11999"; transcript_id "sragcm37_gene_11999_tx_2"; exon_id "chr6_59914183_59914320_+"; exonnum "2"; txlen "627";
chr6	sragcm37_mid	exon	59914183	59914320	3.30319607305058	+	.	gene_id "sragcm37_gene_11999"; transcript_id "sragcm37_gene_11999_tx_3"; exon_id "chr6_59914183_59914320_+"; exonnum "3"; txlen "587";
chr6	sragcm37_mid	exon	59914183	59914320	3.30319607305058	+	.	gene_id "sragcm37_gene_11999"; transcript_id "sragcm37_gene_11999_tx_4"; exon_id "chr6_59914183_59914320_+"; exonnum "2"; txlen "516";
chr6	sragcm37_mid	exon	59914183	59914320	0.0208085142380823	+	.	gene_id "sragcm37_gene_11999"; transcript_id "sragcm37_gene_11999_tx_5"; exon_id "chr6_59914183_59914320_+"; exonnum "6"; txlen "584";
chr6	sragcm37_mid	exon	59914954	59915064	20.9508228063343	+	.	gene_id "sragcm37_gene_11999"; transcript_id "sragcm37_gene_11999_tx_1"; exon_id "chr6_59914954_59915064_+"; exonnum "4"; txlen "698";
chr6	sragcm37_mid	exon	59914954	59915064	15.7130381552214	+	.	gene_id "sragcm37_gene_11999"; transcript_id "sragcm37_gene_11999_tx_2"; exon_id "chr6_59914954_59915064_+"; exonnum "3"; txlen "627";
chr6	sragcm37_mid	exon	59915874	59915975	20.9508228063343	+	.	gene_id "sragcm37_gene_11999"; transcript_id "sragcm37_gene_11999_tx_1"; exon_id "chr6_59915874_59915975_+"; exonnum "5"; txlen "698";
chr6	sragcm37_mid	exon	59915874	59915975	15.7130381552214	+	.	gene_id "sragcm37_gene_11999"; transcript_id "sragcm37_gene_11999_tx_2"; exon_id "chr6_59915874_59915975_+"; exonnum "4"; txlen "627";
chr6	sragcm37_mid	exon	59915874	59915975	3.30319607305058	+	.	gene_id "sragcm37_gene_11999"; transcript_id "sragcm37_gene_11999_tx_3"; exon_id "chr6_59915874_59915975_+"; exonnum "4"; txlen "587";
chr6	sragcm37_mid	exon	59915874	59915975	3.30319607305058	+	.	gene_id "sragcm37_gene_11999"; transcript_id "sragcm37_gene_11999_tx_4"; exon_id "chr6_59915874_59915975_+"; exonnum "3"; txlen "516";
chr6	sragcm37_ss	exon	59916119	59916312	20.9508228063343	+	.	gene_id "sragcm37_gene_11999"; transcript_id "sragcm37_gene_11999_tx_1"; exon_id "chr6_59916119_59916312_+"; exonnum "6"; txlen "698";
chr6	sragcm37_ss	exon	59916119	59916312	15.7130381552214	+	.	gene_id "sragcm37_gene_11999"; transcript_id "sragcm37_gene_11999_tx_2"; exon_id "chr6_59916119_59916312_+"; exonnum "5"; txlen "627";
chr6	sragcm37_ss	exon	59916119	59916312	3.30319607305058	+	.	gene_id "sragcm37_gene_11999"; transcript_id "sragcm37_gene_11999_tx_3"; exon_id "chr6_59916119_59916312_+"; exonnum "5"; txlen "587";
chr6	sragcm37_ss	exon	59916119	59916312	3.30319607305058	+	.	gene_id "sragcm37_gene_11999"; transcript_id "sragcm37_gene_11999_tx_4"; exon_id "chr6_59916119_59916312_+"; exonnum "4"; txlen "516";
chr6	HAVANA	exon	59919336	59919813	0	+	.	gene_id "ENSMUSG00000108110.2"; transcript_id "ENSMUST00000204558.2"; gene_type "processed_pseudogene"; gene_name "Gm18012"; transcript_type "processed_pseudogene"; transcript_name "Gm18012-201"; exon_number 1; exon_id "ENSMUSE00001368554.2"; level 2; transcript_support_level "NA"; mgi_id "MGI:5010197"; ont "PGO:0000004"; tag "basic"; tag "Ensembl_canonical"; tag "GENCODE_Primary"; havana_gene "OTTMUSG00000057684.1"; havana_transcript "OTTMUST00000141728.1";
chr6	HAVANA	gene	59919336	59920293	0	+	.	gene_id "ENSMUSG00000108110.2"; gene_type "processed_pseudogene"; gene_name "Gm18012"; level 2; mgi_id "MGI:5010197"; havana_gene "OTTMUSG00000057684.1";
chr6	HAVANA	transcript	59919336	59920293	0	+	.	gene_id "ENSMUSG00000108110.2"; transcript_id "ENSMUST00000204558.2"; gene_type "processed_pseudogene"; gene_name "Gm18012"; transcript_type "processed_pseudogene"; transcript_name "Gm18012-201"; level 2; transcript_support_level "NA"; mgi_id "MGI:5010197"; ont "PGO:0000004"; tag "basic"; tag "Ensembl_canonical"; tag "GENCODE_Primary"; havana_gene "OTTMUSG00000057684.1"; havana_transcript "OTTMUST00000141728.1";
chr6	HAVANA	exon	59919999	59920293	0	+	.	gene_id "ENSMUSG00000108110.2"; transcript_id "ENSMUST00000204558.2"; gene_type "processed_pseudogene"; gene_name "Gm18012"; transcript_type "processed_pseudogene"; transcript_name "Gm18012-201"; exon_number 2; exon_id "ENSMUSE00001368447.2"; level 2; transcript_support_level "NA"; mgi_id "MGI:5010197"; ont "PGO:0000004"; tag "basic"; tag "Ensembl_canonical"; tag "GENCODE_Primary"; havana_gene "OTTMUSG00000057684.1"; havana_transcript "OTTMUST00000141728.1";
chr6	HAVANA	exon	60008952	60009086	0	+	.	gene_id "ENSMUSG00000073045.10"; transcript_id "ENSMUST00000101355.9"; gene_type "lncRNA"; gene_name "Gm5570"; transcript_type "lncRNA"; transcript_name "Gm5570-202"; exon_number 1; exon_id "ENSMUSE00000560600.3"; level 2; transcript_support_level "1"; mgi_id "MGI:3644382"; tag "basic"; tag "Ensembl_canonical"; tag "GENCODE_Primary"; havana_gene "OTTMUSG00000034288.1"; havana_transcript "OTTMUST00000087182.1";
chr6	HAVANA	gene	60008952	60127030	0	+	.	gene_id "ENSMUSG00000073045.10"; gene_type "lncRNA"; gene_name "Gm5570"; level 2; mgi_id "MGI:3644382"; havana_gene "OTTMUSG00000034288.1";
chr6	HAVANA	transcript	60008952	60127030	0	+	.	gene_id "ENSMUSG00000073045.10"; transcript_id "ENSMUST00000101355.9"; gene_type "lncRNA"; gene_name "Gm5570"; transcript_type "lncRNA"; transcript_name "Gm5570-202"; level 2; transcript_support_level "1"; mgi_id "MGI:3644382"; tag "basic"; tag "Ensembl_canonical"; tag "GENCODE_Primary"; havana_gene "OTTMUSG00000034288.1"; havana_transcript "OTTMUST00000087182.1";
chr6	sragcm37_es	exon	60057472	60057616	202.316844108646	+	.	gene_id "ENSMUSG00000073045.10"; transcript_id "ENSMUSG00000073045.10_tx_1"; exon_id "chr6_60057472_60057616_+"; exonnum "1"; txlen "719";
chr6	HAVANA	exon	60059427	60059566	0	+	.	gene_id "ENSMUSG00000073045.10"; transcript_id "ENSMUST00000101355.9"; gene_type "lncRNA"; gene_name "Gm5570"; transcript_type "lncRNA"; transcript_name "Gm5570-202"; exon_number 2; exon_id "ENSMUSE00001040835.2"; level 2; transcript_support_level "1"; mgi_id "MGI:3644382"; tag "basic"; tag "Ensembl_canonical"; tag "GENCODE_Primary"; havana_gene "OTTMUSG00000034288.1"; havana_transcript "OTTMUST00000087182.1";
chr6	ENSEMBL_gcm37	exon	60059427	60059566	202.316844108646	+	.	gene_id "ENSMUSG00000073045.10"; transcript_id "ENSMUSG00000073045.10_tx_1"; exon_id "chr6_60059427_60059566_+"; exonnum "2"; txlen "719";
chr6	ENSEMBL	exon	60059469	60059566	0	+	.	gene_id "ENSMUSG00000073045.10"; transcript_id "ENSMUST00000082153.5"; gene_type "lncRNA"; gene_name "Gm5570"; transcript_type "lncRNA"; transcript_name "Gm5570-201"; exon_number 1; exon_id "ENSMUSE00000879109.2"; level 3; transcript_support_level "5"; mgi_id "MGI:3644382"; havana_gene "OTTMUSG00000034288.1";
chr6	ENSEMBL	transcript	60059469	60063376	0	+	.	gene_id "ENSMUSG00000073045.10"; transcript_id "ENSMUST00000082153.5"; gene_type "lncRNA"; gene_name "Gm5570"; transcript_type "lncRNA"; transcript_name "Gm5570-201"; level 3; transcript_support_level "5"; mgi_id "MGI:3644382"; havana_gene "OTTMUSG00000034288.1";
chr6	HAVANA	exon	60060247	60060317	0	+	.	gene_id "ENSMUSG00000073045.10"; transcript_id "ENSMUST00000101355.9"; gene_type "lncRNA"; gene_name "Gm5570"; transcript_type "lncRNA"; transcript_name "Gm5570-202"; exon_number 3; exon_id "ENSMUSE00001330053.2"; level 2; transcript_support_level "1"; mgi_id "MGI:3644382"; tag "basic"; tag "Ensembl_canonical"; tag "GENCODE_Primary"; havana_gene "OTTMUSG00000034288.1"; havana_transcript "OTTMUST00000087182.1";
chr6	ENSEMBL	exon	60060247	60060317	0	+	.	gene_id "ENSMUSG00000073045.10"; transcript_id "ENSMUST00000082153.5"; gene_type "lncRNA"; gene_name "Gm5570"; transcript_type "lncRNA"; transcript_name "Gm5570-201"; exon_number 2; exon_id "ENSMUSE00001330053.2"; level 3; transcript_support_level "5"; mgi_id "MGI:3644382"; havana_gene "OTTMUSG00000034288.1";
chr6	ENSEMBL_gcm37	exon	60060247	60060317	202.316844108646	+	.	gene_id "ENSMUSG00000073045.10"; transcript_id "ENSMUSG00000073045.10_tx_1"; exon_id "chr6_60060247_60060317_+"; exonnum "3"; txlen "719";
chr6	HAVANA	exon	60060403	60060552	0	+	.	gene_id "ENSMUSG00000073045.10"; transcript_id "ENSMUST00000101355.9"; gene_type "lncRNA"; gene_name "Gm5570"; transcript_type "lncRNA"; transcript_name "Gm5570-202"; exon_number 4; exon_id "ENSMUSE00001322537.2"; level 2; transcript_support_level "1"; mgi_id "MGI:3644382"; tag "basic"; tag "Ensembl_canonical"; tag "GENCODE_Primary"; havana_gene "OTTMUSG00000034288.1"; havana_transcript "OTTMUST00000087182.1";
chr6	ENSEMBL	exon	60060403	60060552	0	+	.	gene_id "ENSMUSG00000073045.10"; transcript_id "ENSMUST00000082153.5"; gene_type "lncRNA"; gene_name "Gm5570"; transcript_type "lncRNA"; transcript_name "Gm5570-201"; exon_number 3; exon_id "ENSMUSE00001322537.2"; level 3; transcript_support_level "5"; mgi_id "MGI:3644382"; havana_gene "OTTMUSG00000034288.1";
chr6	ENSEMBL_gcm37	exon	60060403	60060552	202.316844108646	+	.	gene_id "ENSMUSG00000073045.10"; transcript_id "ENSMUSG00000073045.10_tx_1"; exon_id "chr6_60060403_60060552_+"; exonnum "4"; txlen "719";
chr6	HAVANA	exon	60062733	60062843	0	+	.	gene_id "ENSMUSG00000073045.10"; transcript_id "ENSMUST00000101355.9"; gene_type "lncRNA"; gene_name "Gm5570"; transcript_type "lncRNA"; transcript_name "Gm5570-202"; exon_number 5; exon_id "ENSMUSE00001323632.2"; level 2; transcript_support_level "1"; mgi_id "MGI:3644382"; tag "basic"; tag "Ensembl_canonical"; tag "GENCODE_Primary"; havana_gene "OTTMUSG00000034288.1"; havana_transcript "OTTMUST00000087182.1";
chr6	ENSEMBL	exon	60062733	60062843	0	+	.	gene_id "ENSMUSG00000073045.10"; transcript_id "ENSMUST00000082153.5"; gene_type "lncRNA"; gene_name "Gm5570"; transcript_type "lncRNA"; transcript_name "Gm5570-201"; exon_number 4; exon_id "ENSMUSE00001323632.2"; level 3; transcript_support_level "5"; mgi_id "MGI:3644382"; havana_gene "OTTMUSG00000034288.1";
chr6	ENSEMBL_gcm37	exon	60062733	60062843	202.316844108646	+	.	gene_id "ENSMUSG00000073045.10"; transcript_id "ENSMUSG00000073045.10_tx_1"; exon_id "chr6_60062733_60062843_+"; exonnum "5"; txlen "719";
chr6	HAVANA	exon	60063273	60063374	0	+	.	gene_id "ENSMUSG00000073045.10"; transcript_id "ENSMUST00000101355.9"; gene_type "lncRNA"; gene_name "Gm5570"; transcript_type "lncRNA"; transcript_name "Gm5570-202"; exon_number 6; exon_id "ENSMUSE00001091806.2"; level 2; transcript_support_level "1"; mgi_id "MGI:3644382"; tag "basic"; tag "Ensembl_canonical"; tag "GENCODE_Primary"; havana_gene "OTTMUSG00000034288.1"; havana_transcript "OTTMUST00000087182.1";
chr6	ENSEMBL_gcm37	exon	60063273	60063374	202.316844108646	+	.	gene_id "ENSMUSG00000073045.10"; transcript_id "ENSMUSG00000073045.10_tx_1"; exon_id "chr6_60063273_60063374_+"; exonnum "6"; txlen "719";
chr6	ENSEMBL	exon	60063273	60063376	0	+	.	gene_id "ENSMUSG00000073045.10"; transcript_id "ENSMUST00000082153.5"; gene_type "lncRNA"; gene_name "Gm5570"; transcript_type "lncRNA"; transcript_name "Gm5570-201"; exon_number 5; exon_id "ENSMUSE00000560330.3"; level 3; transcript_support_level "5"; mgi_id "MGI:3644382"; havana_gene "OTTMUSG00000034288.1";
chr6	sragcm37_es	exon	60063815	60063902	0.0027583830191308	+	.	gene_id "ENSMUSG00000073045.10"; transcript_id "ENSMUSG00000073045.10_tx_4"; exon_id "chr6_60063815_60063902_+"; exonnum "1"; txlen "1490";
chr6	sragcm37_es	exon	60063815	60063902	0.0027583830191308	+	.	gene_id "ENSMUSG00000073045.10"; transcript_id "ENSMUSG00000073045.10_tx_5"; exon_id "chr6_60063815_60063902_+"; exonnum "1"; txlen "1482";
chr6	HAVANA	exon	60094692	60094882	0	+	.	gene_id "ENSMUSG00000073045.10"; transcript_id "ENSMUST00000101355.9"; gene_type "lncRNA"; gene_name "Gm5570"; transcript_type "lncRNA"; transcript_name "Gm5570-202"; exon_number 7; exon_id "ENSMUSE00000698714.2"; level 2; transcript_support_level "1"; mgi_id "MGI:3644382"; tag "basic"; tag "Ensembl_canonical"; tag "GENCODE_Primary"; havana_gene "OTTMUSG00000034288.1"; havana_transcript "OTTMUST00000087182.1";
chr6	ENSEMBL_gcm37	exon	60094692	60094882	0.0027583830191308	+	.	gene_id "ENSMUSG00000073045.10"; transcript_id "ENSMUSG00000073045.10_tx_4"; exon_id "chr6_60094692_60094882_+"; exonnum "2"; txlen "1490";
chr6	ENSEMBL_gcm37	exon	60094692	60094882	0.0027583830191308	+	.	gene_id "ENSMUSG00000073045.10"; transcript_id "ENSMUSG00000073045.10_tx_5"; exon_id "chr6_60094692_60094882_+"; exonnum "2"; txlen "1482";
chr6	sragcm37_mid	exon	60107359	60107469	0.0027583830191308	+	.	gene_id "ENSMUSG00000073045.10"; transcript_id "ENSMUSG00000073045.10_tx_4"; exon_id "chr6_60107359_60107469_+"; exonnum "3"; txlen "1490";
chr6	sragcm37_mid	exon	60107359	60107469	0.0027583830191308	+	.	gene_id "ENSMUSG00000073045.10"; transcript_id "ENSMUSG00000073045.10_tx_5"; exon_id "chr6_60107359_60107469_+"; exonnum "3"; txlen "1482";
chr6	sragcm37_mid	exon	60107877	60107978	0.0027583830191308	+	.	gene_id "ENSMUSG00000073045.10"; transcript_id "ENSMUSG00000073045.10_tx_4"; exon_id "chr6_60107877_60107978_+"; exonnum "4"; txlen "1490";
chr6	sragcm37_mid	exon	60107877	60107978	0.0027583830191308	+	.	gene_id "ENSMUSG00000073045.10"; transcript_id "ENSMUSG00000073045.10_tx_5"; exon_id "chr6_60107877_60107978_+"; exonnum "4"; txlen "1482";
chr6	sragcm37_mid	exon	60125404	60125562	0.0027583830191308	+	.	gene_id "ENSMUSG00000073045.10"; transcript_id "ENSMUSG00000073045.10_tx_4"; exon_id "chr6_60125404_60125562_+"; exonnum "5"; txlen "1490";
chr6	sragcm37_mid	exon	60125404	60125562	0.0027583830191308	+	.	gene_id "ENSMUSG00000073045.10"; transcript_id "ENSMUSG00000073045.10_tx_5"; exon_id "chr6_60125404_60125562_+"; exonnum "5"; txlen "1482";
chr6	HAVANA	exon	60125404	60127030	0	+	.	gene_id "ENSMUSG00000073045.10"; transcript_id "ENSMUST00000101355.9"; gene_type "lncRNA"; gene_name "Gm5570"; transcript_type "lncRNA"; transcript_name "Gm5570-202"; exon_number 8; exon_id "ENSMUSE00000650267.3"; level 2; transcript_support_level "1"; mgi_id "MGI:3644382"; tag "basic"; tag "Ensembl_canonical"; tag "GENCODE_Primary"; havana_gene "OTTMUSG00000034288.1"; havana_transcript "OTTMUST00000087182.1";
chr6	sragcm37_es	exon	60153287	60153476	35.8657390395608	+	.	gene_id "ENSMUSG00000073045.10"; transcript_id "ENSMUSG00000073045.10_tx_3"; exon_id "chr6_60153287_60153476_+"; exonnum "1"; txlen "1029";
chr6	sragcm37_es	exon	60154658	60154768	190.461258452698	+	.	gene_id "ENSMUSG00000073045.10"; transcript_id "ENSMUSG00000073045.10_tx_2"; exon_id "chr6_60154658_60154768_+"; exonnum "1"; txlen "950";
chr6	sragcm37_mid	exon	60156078	60156217	190.461258452698	+	.	gene_id "ENSMUSG00000073045.10"; transcript_id "ENSMUSG00000073045.10_tx_2"; exon_id "chr6_60156078_60156217_+"; exonnum "2"; txlen "950";
chr6	sragcm37_mid	exon	60156078	60156217	35.8657390395608	+	.	gene_id "ENSMUSG00000073045.10"; transcript_id "ENSMUSG00000073045.10_tx_3"; exon_id "chr6_60156078_60156217_+"; exonnum "2"; txlen "1029";
chr6	sragcm37_mid	exon	60156078	60156217	0.0027583830191308	+	.	gene_id "ENSMUSG00000073045.10"; transcript_id "ENSMUSG00000073045.10_tx_4"; exon_id "chr6_60156078_60156217_+"; exonnum "6"; txlen "1490";
chr6	sragcm37_mid	exon	60156078	60156217	0.0027583830191308	+	.	gene_id "ENSMUSG00000073045.10"; transcript_id "ENSMUSG00000073045.10_tx_5"; exon_id "chr6_60156078_60156217_+"; exonnum "6"; txlen "1482";
chr6	sragcm37_mid	exon	60156305	60156375	190.461258452698	+	.	gene_id "ENSMUSG00000073045.10"; transcript_id "ENSMUSG00000073045.10_tx_2"; exon_id "chr6_60156305_60156375_+"; exonnum "3"; txlen "950";
chr6	sragcm37_mid	exon	60156305	60156375	35.8657390395608	+	.	gene_id "ENSMUSG00000073045.10"; transcript_id "ENSMUSG00000073045.10_tx_3"; exon_id "chr6_60156305_60156375_+"; exonnum "3"; txlen "1029";
chr6	sragcm37_mid	exon	60156305	60156375	0.0027583830191308	+	.	gene_id "ENSMUSG00000073045.10"; transcript_id "ENSMUSG00000073045.10_tx_4"; exon_id "chr6_60156305_60156375_+"; exonnum "7"; txlen "1490";
chr6	sragcm37_mid	exon	60156305	60156375	0.0027583830191308	+	.	gene_id "ENSMUSG00000073045.10"; transcript_id "ENSMUSG00000073045.10_tx_5"; exon_id "chr6_60156305_60156375_+"; exonnum "7"; txlen "1482";
chr6	sragcm37_mid	exon	60156489	60156626	190.461258452698	+	.	gene_id "ENSMUSG00000073045.10"; transcript_id "ENSMUSG00000073045.10_tx_2"; exon_id "chr6_60156489_60156626_+"; exonnum "4"; txlen "950";
chr6	sragcm37_mid	exon	60156489	60156626	35.8657390395608	+	.	gene_id "ENSMUSG00000073045.10"; transcript_id "ENSMUSG00000073045.10_tx_3"; exon_id "chr6_60156489_60156626_+"; exonnum "4"; txlen "1029";
chr6	sragcm37_mid	exon	60156489	60156626	0.0027583830191308	+	.	gene_id "ENSMUSG00000073045.10"; transcript_id "ENSMUSG00000073045.10_tx_4"; exon_id "chr6_60156489_60156626_+"; exonnum "8"; txlen "1490";
chr6	sragcm37_mid	exon	60156489	60156626	0.0027583830191308	+	.	gene_id "ENSMUSG00000073045.10"; transcript_id "ENSMUSG00000073045.10_tx_5"; exon_id "chr6_60156489_60156626_+"; exonnum "8"; txlen "1482";
chr6	sragcm37_mid	exon	60157263	60157373	190.461258452698	+	.	gene_id "ENSMUSG00000073045.10"; transcript_id "ENSMUSG00000073045.10_tx_2"; exon_id "chr6_60157263_60157373_+"; exonnum "5"; txlen "950";
chr6	sragcm37_mid	exon	60157263	60157373	35.8657390395608	+	.	gene_id "ENSMUSG00000073045.10"; transcript_id "ENSMUSG00000073045.10_tx_3"; exon_id "chr6_60157263_60157373_+"; exonnum "5"; txlen "1029";
chr6	sragcm37_mid	exon	60157263	60157373	0.0027583830191308	+	.	gene_id "ENSMUSG00000073045.10"; transcript_id "ENSMUSG00000073045.10_tx_4"; exon_id "chr6_60157263_60157373_+"; exonnum "9"; txlen "1490";
chr6	sragcm37_mid	exon	60157263	60157373	0.0027583830191308	+	.	gene_id "ENSMUSG00000073045.10"; transcript_id "ENSMUSG00000073045.10_tx_5"; exon_id "chr6_60157263_60157373_+"; exonnum "9"; txlen "1482";
chr6	sragcm37_mid	exon	60158275	60158376	190.461258452698	+	.	gene_id "ENSMUSG00000073045.10"; transcript_id "ENSMUSG00000073045.10_tx_2"; exon_id "chr6_60158275_60158376_+"; exonnum "6"; txlen "950";
chr6	sragcm37_mid	exon	60158275	60158376	35.8657390395608	+	.	gene_id "ENSMUSG00000073045.10"; transcript_id "ENSMUSG00000073045.10_tx_3"; exon_id "chr6_60158275_60158376_+"; exonnum "6"; txlen "1029";
chr6	sragcm37_mid	exon	60158275	60158376	0.0027583830191308	+	.	gene_id "ENSMUSG00000073045.10"; transcript_id "ENSMUSG00000073045.10_tx_4"; exon_id "chr6_60158275_60158376_+"; exonnum "10"; txlen "1490";
chr6	sragcm37_mid	exon	60158275	60158376	0.0027583830191308	+	.	gene_id "ENSMUSG00000073045.10"; transcript_id "ENSMUSG00000073045.10_tx_5"; exon_id "chr6_60158275_60158376_+"; exonnum "10"; txlen "1482";
chr6	sragcm37_ss	exon	60158527	60158803	190.461258452698	+	.	gene_id "ENSMUSG00000073045.10"; transcript_id "ENSMUSG00000073045.10_tx_2"; exon_id "chr6_60158527_60158803_+"; exonnum "7"; txlen "950";
chr6	sragcm37_ss	exon	60158527	60158803	35.8657390395608	+	.	gene_id "ENSMUSG00000073045.10"; transcript_id "ENSMUSG00000073045.10_tx_3"; exon_id "chr6_60158527_60158803_+"; exonnum "7"; txlen "1029";
chr6	sragcm37_ss	exon	60158527	60158803	0.0027583830191308	+	.	gene_id "ENSMUSG00000073045.10"; transcript_id "ENSMUSG00000073045.10_tx_4"; exon_id "chr6_60158527_60158803_+"; exonnum "11"; txlen "1490";
chr6	sragcm37_ss	exon	60178180	60178448	0.0027583830191308	+	.	gene_id "ENSMUSG00000073045.10"; transcript_id "ENSMUSG00000073045.10_tx_5"; exon_id "chr6_60178180_60178448_+"; exonnum "11"; txlen "1482";
chr6	ENSEMBL	gene	60227777	60227895	0	+	.	gene_id "ENSMUSG00000064515.3"; gene_type "rRNA"; gene_name "n-R5s162"; level 3; mgi_id "MGI:4422026";
chr6	ENSEMBL	transcript	60227777	60227895	0	+	.	gene_id "ENSMUSG00000064515.3"; transcript_id "ENSMUST00000082581.3"; gene_type "rRNA"; gene_name "n-R5s162"; transcript_type "rRNA"; transcript_name "n-R5s162-201"; level 3; transcript_support_level "NA"; mgi_id "MGI:4422026"; tag "basic"; tag "Ensembl_canonical"; tag "GENCODE_Primary";
chr6	ENSEMBL	exon	60227777	60227895	0	+	.	gene_id "ENSMUSG00000064515.3"; transcript_id "ENSMUST00000082581.3"; gene_type "rRNA"; gene_name "n-R5s162"; transcript_type "rRNA"; transcript_name "n-R5s162-201"; exon_number 1; exon_id "ENSMUSE00000521739.2"; level 3; transcript_support_level "NA"; mgi_id "MGI:4422026"; tag "basic"; tag "Ensembl_canonical"; tag "GENCODE_Primary";
chr6	sragcm37_mid	exon	60316763	60316848	0.0314181623664968	+	.	gene_id "ENSMUSG00000108192.2"; transcript_id "ENSMUSG00000108192.2_tx_3"; exon_id "chr6_60316763_60316848_+"; exonnum "1"; txlen "1761";
chr6	sragcm37_mid	exon	60320676	60320810	0.0314181623664968	+	.	gene_id "ENSMUSG00000108192.2"; transcript_id "ENSMUSG00000108192.2_tx_3"; exon_id "chr6_60320676_60320810_+"; exonnum "2"; txlen "1761";
chr6	sragcm37_mid	exon	60322025	60322126	0.0314181623664968	+	.	gene_id "ENSMUSG00000108192.2"; transcript_id "ENSMUSG00000108192.2_tx_3"; exon_id "chr6_60322025_60322126_+"; exonnum "3"; txlen "1761";
chr6	sragcm37_mid	exon	60334332	60334539	0.0314181623664968	+	.	gene_id "ENSMUSG00000108192.2"; transcript_id "ENSMUSG00000108192.2_tx_3"; exon_id "chr6_60334332_60334539_+"; exonnum "4"; txlen "1761";
chr6	sragcm37_mid	exon	60339565	60339740	0.0314181623664968	+	.	gene_id "ENSMUSG00000108192.2"; transcript_id "ENSMUSG00000108192.2_tx_3"; exon_id "chr6_60339565_60339740_+"; exonnum "5"; txlen "1761";
chr6	sragcm37_mid	exon	60367919	60368037	0.0314181623664968	+	.	gene_id "ENSMUSG00000108192.2"; transcript_id "ENSMUSG00000108192.2_tx_3"; exon_id "chr6_60367919_60368037_+"; exonnum "6"; txlen "1761";
chr6	sragcm37_mid	exon	60374297	60374402	0.0314181623664968	+	.	gene_id "ENSMUSG00000108192.2"; transcript_id "ENSMUSG00000108192.2_tx_3"; exon_id "chr6_60374297_60374402_+"; exonnum "7"; txlen "1761";
chr6	sragcm37_mid	exon	60388309	60388387	0.0314181623664968	+	.	gene_id "ENSMUSG00000108192.2"; transcript_id "ENSMUSG00000108192.2_tx_3"; exon_id "chr6_60388309_60388387_+"; exonnum "8"; txlen "1761";
chr6	sragcm37_mid	exon	60404293	60404455	0.0314181623664968	+	.	gene_id "ENSMUSG00000108192.2"; transcript_id "ENSMUSG00000108192.2_tx_3"; exon_id "chr6_60404293_60404455_+"; exonnum "9"; txlen "1761";
chr6	sragcm37_mid	exon	60426630	60426685	0.0314181623664968	+	.	gene_id "ENSMUSG00000108192.2"; transcript_id "ENSMUSG00000108192.2_tx_3"; exon_id "chr6_60426630_60426685_+"; exonnum "10"; txlen "1761";
chr6	sragcm37_ss	exon	60428758	60429288	0.0314181623664968	+	.	gene_id "ENSMUSG00000108192.2"; transcript_id "ENSMUSG00000108192.2_tx_3"; exon_id "chr6_60428758_60429288_+"; exonnum "11"; txlen "1761";
chr6	sragcm37_es	exon	60462988	60463090	43.5914462555985	+	.	gene_id "ENSMUSG00000108192.2"; transcript_id "ENSMUSG00000108192.2_tx_1"; exon_id "chr6_60462988_60463090_+"; exonnum "1"; txlen "901";
chr6	sragcm37_es	exon	60462988	60463090	5.20009463219228	+	.	gene_id "ENSMUSG00000108192.2"; transcript_id "ENSMUSG00000108192.2_tx_2"; exon_id "chr6_60462988_60463090_+"; exonnum "1"; txlen "830";
chr6	sragcm37_mid	exon	60464631	60464770	43.5914462555985	+	.	gene_id "ENSMUSG00000108192.2"; transcript_id "ENSMUSG00000108192.2_tx_1"; exon_id "chr6_60464631_60464770_+"; exonnum "2"; txlen "901";
chr6	sragcm37_mid	exon	60464631	60464770	5.20009463219228	+	.	gene_id "ENSMUSG00000108192.2"; transcript_id "ENSMUSG00000108192.2_tx_2"; exon_id "chr6_60464631_60464770_+"; exonnum "2"; txlen "830";
chr6	sragcm37_mid	exon	60465430	60465500	43.5914462555985	+	.	gene_id "ENSMUSG00000108192.2"; transcript_id "ENSMUSG00000108192.2_tx_1"; exon_id "chr6_60465430_60465500_+"; exonnum "3"; txlen "901";
chr6	sragcm37_mid	exon	60465605	60465736	43.5914462555985	+	.	gene_id "ENSMUSG00000108192.2"; transcript_id "ENSMUSG00000108192.2_tx_1"; exon_id "chr6_60465605_60465736_+"; exonnum "4"; txlen "901";
chr6	sragcm37_mid	exon	60465605	60465736	5.20009463219228	+	.	gene_id "ENSMUSG00000108192.2"; transcript_id "ENSMUSG00000108192.2_tx_2"; exon_id "chr6_60465605_60465736_+"; exonnum "3"; txlen "830";
chr6	sragcm37_mid	exon	60466387	60466497	43.5914462555985	+	.	gene_id "ENSMUSG00000108192.2"; transcript_id "ENSMUSG00000108192.2_tx_1"; exon_id "chr6_60466387_60466497_+"; exonnum "5"; txlen "901";
chr6	sragcm37_mid	exon	60466387	60466497	5.20009463219228	+	.	gene_id "ENSMUSG00000108192.2"; transcript_id "ENSMUSG00000108192.2_tx_2"; exon_id "chr6_60466387_60466497_+"; exonnum "4"; txlen "830";
chr6	sragcm37_mid	exon	60466937	60467038	43.5914462555985	+	.	gene_id "ENSMUSG00000108192.2"; transcript_id "ENSMUSG00000108192.2_tx_1"; exon_id "chr6_60466937_60467038_+"; exonnum "6"; txlen "901";
chr6	sragcm37_mid	exon	60466937	60467038	5.20009463219228	+	.	gene_id "ENSMUSG00000108192.2"; transcript_id "ENSMUSG00000108192.2_tx_2"; exon_id "chr6_60466937_60467038_+"; exonnum "5"; txlen "830";
chr6	HAVANA	exon	60466940	60467038	0	+	.	gene_id "ENSMUSG00000108192.2"; transcript_id "ENSMUST00000203151.2"; gene_type "lncRNA"; gene_name "Gm44410"; transcript_type "lncRNA"; transcript_name "Gm44410-201"; exon_number 1; exon_id "ENSMUSE00001368109.2"; level 2; transcript_support_level "3"; mgi_id "MGI:5690802"; tag "basic"; tag "Ensembl_canonical"; tag "GENCODE_Primary"; havana_gene "OTTMUSG00000057629.1"; havana_transcript "OTTMUST00000141627.1";
chr6	HAVANA	gene	60466940	60467429	0	+	.	gene_id "ENSMUSG00000108192.2"; gene_type "lncRNA"; gene_name "Gm44410"; level 2; mgi_id "MGI:5690802"; havana_gene "OTTMUSG00000057629.1";
chr6	HAVANA	transcript	60466940	60467429	0	+	.	gene_id "ENSMUSG00000108192.2"; transcript_id "ENSMUST00000203151.2"; gene_type "lncRNA"; gene_name "Gm44410"; transcript_type "lncRNA"; transcript_name "Gm44410-201"; level 2; transcript_support_level "3"; mgi_id "MGI:5690802"; tag "basic"; tag "Ensembl_canonical"; tag "GENCODE_Primary"; havana_gene "OTTMUSG00000057629.1"; havana_transcript "OTTMUST00000141627.1";
chr6	HAVANA	exon	60467188	60467429	0	+	.	gene_id "ENSMUSG00000108192.2"; transcript_id "ENSMUST00000203151.2"; gene_type "lncRNA"; gene_name "Gm44410"; transcript_type "lncRNA"; transcript_name "Gm44410-201"; exon_number 2; exon_id "ENSMUSE00001366775.2"; level 2; transcript_support_level "3"; mgi_id "MGI:5690802"; tag "basic"; tag "Ensembl_canonical"; tag "GENCODE_Primary"; havana_gene "OTTMUSG00000057629.1"; havana_transcript "OTTMUST00000141627.1";
chr6	ENSEMBL_gcm37	exon	60467188	60467429	43.5914462555985	+	.	gene_id "ENSMUSG00000108192.2"; transcript_id "ENSMUSG00000108192.2_tx_1"; exon_id "chr6_60467188_60467429_+"; exonnum "7"; txlen "901";
chr6	ENSEMBL_gcm37	exon	60467188	60467429	5.20009463219228	+	.	gene_id "ENSMUSG00000108192.2"; transcript_id "ENSMUSG00000108192.2_tx_2"; exon_id "chr6_60467188_60467429_+"; exonnum "6"; txlen "830";
chr6	sragcm37_es	exon	60552842	60553028	1.0423226754478	+	.	gene_id "sragcm37_gene_15687"; transcript_id "sragcm37_gene_15687_tx_1"; exon_id "chr6_60552842_60553028_+"; exonnum "1"; txlen "513";
chr6	sragcm37_ss	exon	60554084	60554409	1.0423226754478	+	.	gene_id "sragcm37_gene_15687"; transcript_id "sragcm37_gene_15687_tx_1"; exon_id "chr6_60554084_60554409_+"; exonnum "2"; txlen "513";
chr6	HAVANA	exon	60563717	60563868	0	+	.	gene_id "ENSMUSG00000108003.3"; transcript_id "ENSMUST00000204603.3"; gene_type "lncRNA"; gene_name "Gm35386"; transcript_type "lncRNA"; transcript_name "Gm35386-201"; exon_number 1; exon_id "ENSMUSE00001608995.1"; level 2; transcript_support_level "3"; mgi_id "MGI:5594545"; tag "basic"; tag "TAGENE"; havana_gene "OTTMUSG00000057630.1"; havana_transcript "OTTMUST00000141628.1";
chr6	HAVANA	exon	60563717	60563868	0	+	.	gene_id "ENSMUSG00000108003.3"; transcript_id "ENSMUST00000308306.1"; gene_type "lncRNA"; gene_name "Gm35386"; transcript_type "lncRNA"; transcript_name "Gm35386-203"; exon_number 1; exon_id "ENSMUSE00001608995.1"; level 2; mgi_id "MGI:5594545"; tag "TAGENE"; havana_gene "OTTMUSG00000057630.1";
chr6	HAVANA	transcript	60563717	60568658	0	+	.	gene_id "ENSMUSG00000108003.3"; transcript_id "ENSMUST00000204603.3"; gene_type "lncRNA"; gene_name "Gm35386"; transcript_type "lncRNA"; transcript_name "Gm35386-201"; level 2; transcript_support_level "3"; mgi_id "MGI:5594545"; tag "basic"; tag "TAGENE"; havana_gene "OTTMUSG00000057630.1"; havana_transcript "OTTMUST00000141628.1";
chr6	HAVANA	transcript	60563717	60568658	0	+	.	gene_id "ENSMUSG00000108003.3"; transcript_id "ENSMUST00000308306.1"; gene_type "lncRNA"; gene_name "Gm35386"; transcript_type "lncRNA"; transcript_name "Gm35386-203"; level 2; mgi_id "MGI:5594545"; tag "TAGENE"; havana_gene "OTTMUSG00000057630.1";
chr6	HAVANA	gene	60563717	60620315	0	+	.	gene_id "ENSMUSG00000108003.3"; gene_type "lncRNA"; gene_name "Gm35386"; level 2; mgi_id "MGI:5594545"; havana_gene "OTTMUSG00000057630.1";
chr6	HAVANA	exon	60566728	60566753	0	+	.	gene_id "ENSMUSG00000108003.3"; transcript_id "ENSMUST00000308307.1"; gene_type "lncRNA"; gene_name "Gm35386"; transcript_type "lncRNA"; transcript_name "Gm35386-204"; exon_number 1; exon_id "ENSMUSE00001608990.1"; level 2; mgi_id "MGI:5594545"; tag "TAGENE"; havana_gene "OTTMUSG00000057630.1";
chr6	HAVANA	transcript	60566728	60568654	0	+	.	gene_id "ENSMUSG00000108003.3"; transcript_id "ENSMUST00000308307.1"; gene_type "lncRNA"; gene_name "Gm35386"; transcript_type "lncRNA"; transcript_name "Gm35386-204"; level 2; mgi_id "MGI:5594545"; tag "TAGENE"; havana_gene "OTTMUSG00000057630.1";
chr6	HAVANA	exon	60566893	60566993	0	+	.	gene_id "ENSMUSG00000108003.3"; transcript_id "ENSMUST00000308308.1"; gene_type "lncRNA"; gene_name "Gm35386"; transcript_type "lncRNA"; transcript_name "Gm35386-205"; exon_number 1; exon_id "ENSMUSE00001608996.1"; level 2; mgi_id "MGI:5594545"; tag "TAGENE"; havana_gene "OTTMUSG00000057630.1";
chr6	HAVANA	transcript	60566893	60568656	0	+	.	gene_id "ENSMUSG00000108003.3"; transcript_id "ENSMUST00000308308.1"; gene_type "lncRNA"; gene_name "Gm35386"; transcript_type "lncRNA"; transcript_name "Gm35386-205"; level 2; mgi_id "MGI:5594545"; tag "TAGENE"; havana_gene "OTTMUSG00000057630.1";
chr6	HAVANA	exon	60566920	60566993	0	+	.	gene_id "ENSMUSG00000108003.3"; transcript_id "ENSMUST00000204603.3"; gene_type "lncRNA"; gene_name "Gm35386"; transcript_type "lncRNA"; transcript_name "Gm35386-201"; exon_number 2; exon_id "ENSMUSE00001369629.2"; level 2; transcript_support_level "3"; mgi_id "MGI:5594545"; tag "basic"; tag "TAGENE"; havana_gene "OTTMUSG00000057630.1"; havana_transcript "OTTMUST00000141628.1";
chr6	HAVANA	exon	60566920	60566993	0	+	.	gene_id "ENSMUSG00000108003.3"; transcript_id "ENSMUST00000308307.1"; gene_type "lncRNA"; gene_name "Gm35386"; transcript_type "lncRNA"; transcript_name "Gm35386-204"; exon_number 2; exon_id "ENSMUSE00001369629.2"; level 2; mgi_id "MGI:5594545"; tag "TAGENE"; havana_gene "OTTMUSG00000057630.1";
chr6	HAVANA	exon	60566948	60566993	0	+	.	gene_id "ENSMUSG00000108003.3"; transcript_id "ENSMUST00000308305.1"; gene_type "lncRNA"; gene_name "Gm35386"; transcript_type "lncRNA"; transcript_name "Gm35386-202"; exon_number 1; exon_id "ENSMUSE00001608991.1"; level 2; mgi_id "MGI:5594545"; tag "basic"; tag "Ensembl_canonical"; tag "GENCODE_Primary"; tag "TAGENE"; havana_gene "OTTMUSG00000057630.1";
chr6	HAVANA	transcript	60566948	60620315	0	+	.	gene_id "ENSMUSG00000108003.3"; transcript_id "ENSMUST00000308305.1"; gene_type "lncRNA"; gene_name "Gm35386"; transcript_type "lncRNA"; transcript_name "Gm35386-202"; level 2; mgi_id "MGI:5594545"; tag "basic"; tag "Ensembl_canonical"; tag "GENCODE_Primary"; tag "TAGENE"; havana_gene "OTTMUSG00000057630.1";
chr6	HAVANA	exon	60567726	60567826	0	+	.	gene_id "ENSMUSG00000108003.3"; transcript_id "ENSMUST00000308305.1"; gene_type "lncRNA"; gene_name "Gm35386"; transcript_type "lncRNA"; transcript_name "Gm35386-202"; exon_number 2; exon_id "ENSMUSE00001608999.1"; level 2; mgi_id "MGI:5594545"; tag "basic"; tag "Ensembl_canonical"; tag "GENCODE_Primary"; tag "TAGENE"; havana_gene "OTTMUSG00000057630.1";
chr6	HAVANA	exon	60567726	60568654	0	+	.	gene_id "ENSMUSG00000108003.3"; transcript_id "ENSMUST00000308307.1"; gene_type "lncRNA"; gene_name "Gm35386"; transcript_type "lncRNA"; transcript_name "Gm35386-204"; exon_number 3; exon_id "ENSMUSE00001608992.1"; level 2; mgi_id "MGI:5594545"; tag "TAGENE"; havana_gene "OTTMUSG00000057630.1";
chr6	HAVANA	exon	60567726	60568656	0	+	.	gene_id "ENSMUSG00000108003.3"; transcript_id "ENSMUST00000308308.1"; gene_type "lncRNA"; gene_name "Gm35386"; transcript_type "lncRNA"; transcript_name "Gm35386-205"; exon_number 2; exon_id "ENSMUSE00001608993.1"; level 2; mgi_id "MGI:5594545"; tag "TAGENE"; havana_gene "OTTMUSG00000057630.1";
chr6	HAVANA	exon	60567726	60568658	0	+	.	gene_id "ENSMUSG00000108003.3"; transcript_id "ENSMUST00000204603.3"; gene_type "lncRNA"; gene_name "Gm35386"; transcript_type "lncRNA"; transcript_name "Gm35386-201"; exon_number 3; exon_id "ENSMUSE00001608994.1"; level 2; transcript_support_level "3"; mgi_id "MGI:5594545"; tag "basic"; tag "TAGENE"; havana_gene "OTTMUSG00000057630.1"; havana_transcript "OTTMUST00000141628.1";
chr6	HAVANA	exon	60567726	60568658	0	+	.	gene_id "ENSMUSG00000108003.3"; transcript_id "ENSMUST00000308306.1"; gene_type "lncRNA"; gene_name "Gm35386"; transcript_type "lncRNA"; transcript_name "Gm35386-203"; exon_number 2; exon_id "ENSMUSE00001608994.1"; level 2; mgi_id "MGI:5594545"; tag "TAGENE"; havana_gene "OTTMUSG00000057630.1";
chr6	HAVANA	exon	60616981	60617231	0	+	.	gene_id "ENSMUSG00000108003.3"; transcript_id "ENSMUST00000308305.1"; gene_type "lncRNA"; gene_name "Gm35386"; transcript_type "lncRNA"; transcript_name "Gm35386-202"; exon_number 3; exon_id "ENSMUSE00001608998.1"; level 2; mgi_id "MGI:5594545"; tag "basic"; tag "Ensembl_canonical"; tag "GENCODE_Primary"; tag "TAGENE"; havana_gene "OTTMUSG00000057630.1";
chr6	HAVANA	exon	60620049	60620315	0	+	.	gene_id "ENSMUSG00000108003.3"; transcript_id "ENSMUST00000308305.1"; gene_type "lncRNA"; gene_name "Gm35386"; transcript_type "lncRNA"; transcript_name "Gm35386-202"; exon_number 4; exon_id "ENSMUSE00001608997.1"; level 2; mgi_id "MGI:5594545"; tag "basic"; tag "Ensembl_canonical"; tag "GENCODE_Primary"; tag "TAGENE"; havana_gene "OTTMUSG00000057630.1";
chr6	sragcm37_es	exon	60688007	60688147	0.30024610620201	+	.	gene_id "sragcm37_gene_17077"; transcript_id "sragcm37_gene_17077_tx_1"; exon_id "chr6_60688007_60688147_+"; exonnum "1"; txlen "653";
chr6	sragcm37_es	exon	60688007	60688147	0.183010397289272	+	.	gene_id "sragcm37_gene_17077"; transcript_id "sragcm37_gene_17077_tx_2"; exon_id "chr6_60688007_60688147_+"; exonnum "1"; txlen "523";
chr6	sragcm37_es	exon	60688007	60688147	0.146222409320038	+	.	gene_id "sragcm37_gene_17077"; transcript_id "sragcm37_gene_17077_tx_3"; exon_id "chr6_60688007_60688147_+"; exonnum "1"; txlen "504";
chr6	sragcm37_mid	exon	60689331	60689460	0.30024610620201	+	.	gene_id "sragcm37_gene_17077"; transcript_id "sragcm37_gene_17077_tx_1"; exon_id "chr6_60689331_60689460_+"; exonnum "2"; txlen "653";
chr6	sragcm37_mid	exon	60689331	60689460	0.146222409320038	+	.	gene_id "sragcm37_gene_17077"; transcript_id "sragcm37_gene_17077_tx_3"; exon_id "chr6_60689331_60689460_+"; exonnum "2"; txlen "504";
chr6	sragcm37_mid	exon	60692651	60692799	0.30024610620201	+	.	gene_id "sragcm37_gene_17077"; transcript_id "sragcm37_gene_17077_tx_1"; exon_id "chr6_60692651_60692799_+"; exonnum "3"; txlen "653";
chr6	sragcm37_mid	exon	60692651	60692799	0.183010397289272	+	.	gene_id "sragcm37_gene_17077"; transcript_id "sragcm37_gene_17077_tx_2"; exon_id "chr6_60692651_60692799_+"; exonnum "2"; txlen "523";
chr6	sragcm37_ss	exon	60693965	60694197	0.30024610620201	+	.	gene_id "sragcm37_gene_17077"; transcript_id "sragcm37_gene_17077_tx_1"; exon_id "chr6_60693965_60694197_+"; exonnum "4"; txlen "653";
chr6	sragcm37_ss	exon	60693965	60694197	0.183010397289272	+	.	gene_id "sragcm37_gene_17077"; transcript_id "sragcm37_gene_17077_tx_2"; exon_id "chr6_60693965_60694197_+"; exonnum "3"; txlen "523";
chr6	sragcm37_ss	exon	60693965	60694197	0.146222409320038	+	.	gene_id "sragcm37_gene_17077"; transcript_id "sragcm37_gene_17077_tx_3"; exon_id "chr6_60693965_60694197_+"; exonnum "3"; txlen "504";
chr6	HAVANA	exon	60699905	60700054	0	+	.	gene_id "ENSMUSG00000137047.1"; transcript_id "ENSMUST00000339177.1"; gene_type "lncRNA"; gene_name "ENSMUSG00000137047"; transcript_type "lncRNA"; transcript_name "ENSMUST00000339177"; exon_number 1; exon_id "ENSMUSE00001668451.1"; level 2; tag "basic"; tag "Ensembl_canonical"; tag "GENCODE_Primary"; tag "TAGENE";
chr6	ENSEMBL_gcm37	exon	60699905	60700054	0.0783286136931599	+	.	gene_id "ENSMUSG00000137047.1"; transcript_id "ENSMUSG00000137047.1_tx_1"; exon_id "chr6_60699905_60700054_+"; exonnum "1"; txlen "728";
chr6	ENSEMBL_gcm37	exon	60699905	60700054	0.0520340825321949	+	.	gene_id "ENSMUSG00000137047.1"; transcript_id "ENSMUSG00000137047.1_tx_2"; exon_id "chr6_60699905_60700054_+"; exonnum "1"; txlen "904";
chr6	HAVANA	gene	60699905	60709744	0	+	.	gene_id "ENSMUSG00000137047.1"; gene_type "lncRNA"; gene_name "ENSMUSG00000137047"; level 2;
chr6	HAVANA	transcript	60699905	60709744	0	+	.	gene_id "ENSMUSG00000137047.1"; transcript_id "ENSMUST00000339177.1"; gene_type "lncRNA"; gene_name "ENSMUSG00000137047"; transcript_type "lncRNA"; transcript_name "ENSMUST00000339177"; level 2; tag "basic"; tag "Ensembl_canonical"; tag "GENCODE_Primary"; tag "TAGENE";
chr6	sragcm37_es	exon	60700108	60700314	0.00736478263604306	+	.	gene_id "ENSMUSG00000137047.1"; transcript_id "ENSMUSG00000137047.1_tx_5"; exon_id "chr6_60700108_60700314_+"; exonnum "1"; txlen "785";
chr6	HAVANA	exon	60706536	60706567	0	+	.	gene_id "ENSMUSG00000137047.1"; transcript_id "ENSMUST00000339177.1"; gene_type "lncRNA"; gene_name "ENSMUSG00000137047"; transcript_type "lncRNA"; transcript_name "ENSMUST00000339177"; exon_number 2; exon_id "ENSMUSE00001668452.1"; level 2; tag "basic"; tag "Ensembl_canonical"; tag "GENCODE_Primary"; tag "TAGENE";
chr6	ENSEMBL_gcm37	exon	60706536	60706567	0.0783286136931599	+	.	gene_id "ENSMUSG00000137047.1"; transcript_id "ENSMUSG00000137047.1_tx_1"; exon_id "chr6_60706536_60706567_+"; exonnum "2"; txlen "728";
chr6	ENSEMBL_gcm37	exon	60706536	60706567	0.0520340825321949	+	.	gene_id "ENSMUSG00000137047.1"; transcript_id "ENSMUSG00000137047.1_tx_2"; exon_id "chr6_60706536_60706567_+"; exonnum "2"; txlen "904";
chr6	ENSEMBL_gcm37	exon	60706536	60706567	0.00736478263604306	+	.	gene_id "ENSMUSG00000137047.1"; transcript_id "ENSMUSG00000137047.1_tx_5"; exon_id "chr6_60706536_60706567_+"; exonnum "2"; txlen "785";
chr6	sragcm37_mid	exon	60709404	60709466	0.0783286136931599	+	.	gene_id "ENSMUSG00000137047.1"; transcript_id "ENSMUSG00000137047.1_tx_1"; exon_id "chr6_60709404_60709466_+"; exonnum "3"; txlen "728";
chr6	sragcm37_mid	exon	60709404	60709466	0.0520340825321949	+	.	gene_id "ENSMUSG00000137047.1"; transcript_id "ENSMUSG00000137047.1_tx_2"; exon_id "chr6_60709404_60709466_+"; exonnum "3"; txlen "904";
chr6	sragcm37_mid	exon	60709404	60709466	0.00736478263604306	+	.	gene_id "ENSMUSG00000137047.1"; transcript_id "ENSMUSG00000137047.1_tx_5"; exon_id "chr6_60709404_60709466_+"; exonnum "3"; txlen "785";
chr6	HAVANA	exon	60709404	60709744	0	+	.	gene_id "ENSMUSG00000137047.1"; transcript_id "ENSMUST00000339177.1"; gene_type "lncRNA"; gene_name "ENSMUSG00000137047"; transcript_type "lncRNA"; transcript_name "ENSMUST00000339177"; exon_number 3; exon_id "ENSMUSE00001668450.1"; level 2; tag "basic"; tag "Ensembl_canonical"; tag "GENCODE_Primary"; tag "TAGENE";
chr6	sragcm37_mid	exon	60726578	60726682	0.0783286136931599	+	.	gene_id "ENSMUSG00000137047.1"; transcript_id "ENSMUSG00000137047.1_tx_1"; exon_id "chr6_60726578_60726682_+"; exonnum "4"; txlen "728";
chr6	sragcm37_mid	exon	60726578	60726682	0.0520340825321949	+	.	gene_id "ENSMUSG00000137047.1"; transcript_id "ENSMUSG00000137047.1_tx_2"; exon_id "chr6_60726578_60726682_+"; exonnum "4"; txlen "904";
chr6	sragcm37_mid	exon	60726578	60726682	0.00736478263604306	+	.	gene_id "ENSMUSG00000137047.1"; transcript_id "ENSMUSG00000137047.1_tx_5"; exon_id "chr6_60726578_60726682_+"; exonnum "4"; txlen "785";
chr6	sragcm37_es	exon	60727632	60728047	0.0327230159076631	+	.	gene_id "ENSMUSG00000137047.1"; transcript_id "ENSMUSG00000137047.1_tx_3"; exon_id "chr6_60727632_60728047_+"; exonnum "1"; txlen "507";
chr6	sragcm37_es	exon	60727632	60728047	0.0244081512098142	+	.	gene_id "ENSMUSG00000137047.1"; transcript_id "ENSMUSG00000137047.1_tx_4"; exon_id "chr6_60727632_60728047_+"; exonnum "1"; txlen "573";
chr6	sragcm37_mid	exon	60729880	60729970	0.0520340825321949	+	.	gene_id "ENSMUSG00000137047.1"; transcript_id "ENSMUSG00000137047.1_tx_2"; exon_id "chr6_60729880_60729970_+"; exonnum "5"; txlen "904";
chr6	sragcm37_mid	exon	60729880	60729970	0.0327230159076631	+	.	gene_id "ENSMUSG00000137047.1"; transcript_id "ENSMUSG00000137047.1_tx_3"; exon_id "chr6_60729880_60729970_+"; exonnum "2"; txlen "507";
chr6	sragcm37_mid	exon	60731185	60731269	0.0520340825321949	+	.	gene_id "ENSMUSG00000137047.1"; transcript_id "ENSMUSG00000137047.1_tx_2"; exon_id "chr6_60731185_60731269_+"; exonnum "6"; txlen "904";
chr6	sragcm37_ss	exon	60733021	60733177	0.0244081512098142	+	.	gene_id "ENSMUSG00000137047.1"; transcript_id "ENSMUSG00000137047.1_tx_4"; exon_id "chr6_60733021_60733177_+"; exonnum "2"; txlen "573";
chr6	sragcm37_mid	exon	60745278	60745496	0.0783286136931599	+	.	gene_id "ENSMUSG00000137047.1"; transcript_id "ENSMUSG00000137047.1_tx_1"; exon_id "chr6_60745278_60745496_+"; exonnum "5"; txlen "728";
chr6	sragcm37_mid	exon	60745278	60745496	0.0520340825321949	+	.	gene_id "ENSMUSG00000137047.1"; transcript_id "ENSMUSG00000137047.1_tx_2"; exon_id "chr6_60745278_60745496_+"; exonnum "7"; txlen "904";
chr6	sragcm37_mid	exon	60745278	60745496	0.00736478263604306	+	.	gene_id "ENSMUSG00000137047.1"; transcript_id "ENSMUSG00000137047.1_tx_5"; exon_id "chr6_60745278_60745496_+"; exonnum "5"; txlen "785";
chr6	sragcm37_ss	exon	60748000	60748158	0.0783286136931599	+	.	gene_id "ENSMUSG00000137047.1"; transcript_id "ENSMUSG00000137047.1_tx_1"; exon_id "chr6_60748000_60748158_+"; exonnum "6"; txlen "728";
chr6	sragcm37_ss	exon	60748000	60748158	0.0520340825321949	+	.	gene_id "ENSMUSG00000137047.1"; transcript_id "ENSMUSG00000137047.1_tx_2"; exon_id "chr6_60748000_60748158_+"; exonnum "8"; txlen "904";
chr6	sragcm37_ss	exon	60748000	60748158	0.00736478263604306	+	.	gene_id "ENSMUSG00000137047.1"; transcript_id "ENSMUSG00000137047.1_tx_5"; exon_id "chr6_60748000_60748158_+"; exonnum "6"; txlen "785";
chr6	HAVANA	exon	60901960	60902026	0	+	.	gene_id "ENSMUSG00000054641.11"; transcript_id "ENSMUST00000145763.2"; gene_type "protein_coding"; gene_name "Mmrn1"; transcript_type "retained_intron"; transcript_name "Mmrn1-202"; exon_number 1; exon_id "ENSMUSE00000698706.2"; level 2; transcript_support_level "2"; mgi_id "MGI:1918195"; havana_gene "OTTMUSG00000034145.1"; havana_transcript "OTTMUST00000086472.1";
chr6	HAVANA	transcript	60901960	60923102	0	+	.	gene_id "ENSMUSG00000054641.11"; transcript_id "ENSMUST00000145763.2"; gene_type "protein_coding"; gene_name "Mmrn1"; transcript_type "retained_intron"; transcript_name "Mmrn1-202"; level 2; transcript_support_level "2"; mgi_id "MGI:1918195"; havana_gene "OTTMUSG00000034145.1"; havana_transcript "OTTMUST00000086472.1";
chr6	HAVANA	gene	60901960	60966362	0	+	.	gene_id "ENSMUSG00000054641.11"; gene_type "protein_coding"; gene_name "Mmrn1"; level 2; mgi_id "MGI:1918195"; havana_gene "OTTMUSG00000034145.1";
chr6	HAVANA	exon	60904776	60904873	0	+	.	gene_id "ENSMUSG00000054641.11"; transcript_id "ENSMUST00000145763.2"; gene_type "protein_coding"; gene_name "Mmrn1"; transcript_type "retained_intron"; transcript_name "Mmrn1-202"; exon_number 2; exon_id "ENSMUSE00000698705.2"; level 2; transcript_support_level "2"; mgi_id "MGI:1918195"; havana_gene "OTTMUSG00000034145.1"; havana_transcript "OTTMUST00000086472.1";
chr6	HAVANA	exon	60906205	60906291	0	+	.	gene_id "ENSMUSG00000054641.11"; transcript_id "ENSMUST00000145763.2"; gene_type "protein_coding"; gene_name "Mmrn1"; transcript_type "retained_intron"; transcript_name "Mmrn1-202"; exon_number 3; exon_id "ENSMUSE00000698704.2"; level 2; transcript_support_level "2"; mgi_id "MGI:1918195"; havana_gene "OTTMUSG00000034145.1"; havana_transcript "OTTMUST00000086472.1";
chr6	HAVANA	exon	60921301	60923102	0	+	.	gene_id "ENSMUSG00000054641.11"; transcript_id "ENSMUST00000145763.2"; gene_type "protein_coding"; gene_name "Mmrn1"; transcript_type "retained_intron"; transcript_name "Mmrn1-202"; exon_number 4; exon_id "ENSMUSE00000863177.2"; level 2; transcript_support_level "2"; mgi_id "MGI:1918195"; havana_gene "OTTMUSG00000034145.1"; havana_transcript "OTTMUST00000086472.1";
chr6	HAVANA	UTR	60921460	60921544	0	+	.	gene_id "ENSMUSG00000054641.11"; transcript_id "ENSMUST00000129603.4"; gene_type "protein_coding"; gene_name "Mmrn1"; transcript_type "protein_coding"; transcript_name "Mmrn1-201"; exon_number 1; exon_id "ENSMUSE00000790080.2"; level 2; protein_id "ENSMUSP00000119609.2"; transcript_support_level "1"; mgi_id "MGI:1918195"; tag "basic"; tag "Ensembl_canonical"; tag "GENCODE_Primary"; tag "appris_alternative_2"; tag "CCDS"; ccdsid "CCDS51799.1"; havana_gene "OTTMUSG00000034145.1"; havana_transcript "OTTMUST00000086471.1";
chr6	HAVANA	exon	60921460	60922122	0	+	.	gene_id "ENSMUSG00000054641.11"; transcript_id "ENSMUST00000129603.4"; gene_type "protein_coding"; gene_name "Mmrn1"; transcript_type "protein_coding"; transcript_name "Mmrn1-201"; exon_number 1; exon_id "ENSMUSE00000790080.2"; level 2; protein_id "ENSMUSP00000119609.2"; transcript_support_level "1"; mgi_id "MGI:1918195"; tag "basic"; tag "Ensembl_canonical"; tag "GENCODE_Primary"; tag "appris_alternative_2"; tag "CCDS"; ccdsid "CCDS51799.1"; havana_gene "OTTMUSG00000034145.1"; havana_transcript "OTTMUST00000086471.1";
chr6	HAVANA	transcript	60921460	60966362	0	+	.	gene_id "ENSMUSG00000054641.11"; transcript_id "ENSMUST00000129603.4"; gene_type "protein_coding"; gene_name "Mmrn1"; transcript_type "protein_coding"; transcript_name "Mmrn1-201"; level 2; protein_id "ENSMUSP00000119609.2"; transcript_support_level "1"; mgi_id "MGI:1918195"; tag "basic"; tag "Ensembl_canonical"; tag "GENCODE_Primary"; tag "appris_alternative_2"; tag "CCDS"; ccdsid "CCDS51799.1"; havana_gene "OTTMUSG00000034145.1"; havana_transcript "OTTMUST00000086471.1";
chr6	HAVANA	UTR	60921462	60921544	0	+	.	gene_id "ENSMUSG00000054641.11"; transcript_id "ENSMUST00000204333.2"; gene_type "protein_coding"; gene_name "Mmrn1"; transcript_type "protein_coding"; transcript_name "Mmrn1-203"; exon_number 1; exon_id "ENSMUSE00001367812.2"; level 2; protein_id "ENSMUSP00000145156.2"; transcript_support_level "1"; mgi_id "MGI:1918195"; tag "NAGNAG_splice_site"; tag "basic"; tag "appris_principal_4"; tag "CCDS"; ccdsid "CCDS85058.1"; havana_gene "OTTMUSG00000034145.1"; havana_transcript "OTTMUST00000141477.1";
chr6	HAVANA	exon	60921462	60922122	0	+	.	gene_id "ENSMUSG00000054641.11"; transcript_id "ENSMUST00000204333.2"; gene_type "protein_coding"; gene_name "Mmrn1"; transcript_type "protein_coding"; transcript_name "Mmrn1-203"; exon_number 1; exon_id "ENSMUSE00001367812.2"; level 2; protein_id "ENSMUSP00000145156.2"; transcript_support_level "1"; mgi_id "MGI:1918195"; tag "NAGNAG_splice_site"; tag "basic"; tag "appris_principal_4"; tag "CCDS"; ccdsid "CCDS85058.1"; havana_gene "OTTMUSG00000034145.1"; havana_transcript "OTTMUST00000141477.1";
chr6	HAVANA	transcript	60921462	60966362	0	+	.	gene_id "ENSMUSG00000054641.11"; transcript_id "ENSMUST00000204333.2"; gene_type "protein_coding"; gene_name "Mmrn1"; transcript_type "protein_coding"; transcript_name "Mmrn1-203"; level 2; protein_id "ENSMUSP00000145156.2"; transcript_support_level "1"; mgi_id "MGI:1918195"; tag "NAGNAG_splice_site"; tag "basic"; tag "appris_principal_4"; tag "CCDS"; ccdsid "CCDS85058.1"; havana_gene "OTTMUSG00000034145.1"; havana_transcript "OTTMUST00000141477.1";
chr6	HAVANA	start_codon	60921545	60921547	0	+	0	gene_id "ENSMUSG00000054641.11"; transcript_id "ENSMUST00000129603.4"; gene_type "protein_coding"; gene_name "Mmrn1"; transcript_type "protein_coding"; transcript_name "Mmrn1-201"; exon_number 1; exon_id "ENSMUSE00000790080.2"; level 2; protein_id "ENSMUSP00000119609.2"; transcript_support_level "1"; mgi_id "MGI:1918195"; tag "basic"; tag "Ensembl_canonical"; tag "GENCODE_Primary"; tag "appris_alternative_2"; tag "CCDS"; ccdsid "CCDS51799.1"; havana_gene "OTTMUSG00000034145.1"; havana_transcript "OTTMUST00000086471.1";
chr6	HAVANA	start_codon	60921545	60921547	0	+	0	gene_id "ENSMUSG00000054641.11"; transcript_id "ENSMUST00000204333.2"; gene_type "protein_coding"; gene_name "Mmrn1"; transcript_type "protein_coding"; transcript_name "Mmrn1-203"; exon_number 1; exon_id "ENSMUSE00001367812.2"; level 2; protein_id "ENSMUSP00000145156.2"; transcript_support_level "1"; mgi_id "MGI:1918195"; tag "NAGNAG_splice_site"; tag "basic"; tag "appris_principal_4"; tag "CCDS"; ccdsid "CCDS85058.1"; havana_gene "OTTMUSG00000034145.1"; havana_transcript "OTTMUST00000141477.1";
chr6	HAVANA	CDS	60921545	60922122	0	+	0	gene_id "ENSMUSG00000054641.11"; transcript_id "ENSMUST00000129603.4"; gene_type "protein_coding"; gene_name "Mmrn1"; transcript_type "protein_coding"; transcript_name "Mmrn1-201"; exon_number 1; exon_id "ENSMUSE00000790080.2"; level 2; protein_id "ENSMUSP00000119609.2"; transcript_support_level "1"; mgi_id "MGI:1918195"; tag "basic"; tag "Ensembl_canonical"; tag "GENCODE_Primary"; tag "appris_alternative_2"; tag "CCDS"; ccdsid "CCDS51799.1"; havana_gene "OTTMUSG00000034145.1"; havana_transcript "OTTMUST00000086471.1";
chr6	HAVANA	CDS	60921545	60922122	0	+	0	gene_id "ENSMUSG00000054641.11"; transcript_id "ENSMUST00000204333.2"; gene_type "protein_coding"; gene_name "Mmrn1"; transcript_type "protein_coding"; transcript_name "Mmrn1-203"; exon_number 1; exon_id "ENSMUSE00001367812.2"; level 2; protein_id "ENSMUSP00000145156.2"; transcript_support_level "1"; mgi_id "MGI:1918195"; tag "NAGNAG_splice_site"; tag "basic"; tag "appris_principal_4"; tag "CCDS"; ccdsid "CCDS85058.1"; havana_gene "OTTMUSG00000034145.1"; havana_transcript "OTTMUST00000141477.1";
chr6	HAVANA	exon	60935084	60935203	0	+	.	gene_id "ENSMUSG00000054641.11"; transcript_id "ENSMUST00000129603.4"; gene_type "protein_coding"; gene_name "Mmrn1"; transcript_type "protein_coding"; transcript_name "Mmrn1-201"; exon_number 2; exon_id "ENSMUSE00000772495.2"; level 2; protein_id "ENSMUSP00000119609.2"; transcript_support_level "1"; mgi_id "MGI:1918195"; tag "basic"; tag "Ensembl_canonical"; tag "GENCODE_Primary"; tag "appris_alternative_2"; tag "CCDS"; ccdsid "CCDS51799.1"; havana_gene "OTTMUSG00000034145.1"; havana_transcript "OTTMUST00000086471.1";
chr6	HAVANA	CDS	60935084	60935203	0	+	1	gene_id "ENSMUSG00000054641.11"; transcript_id "ENSMUST00000129603.4"; gene_type "protein_coding"; gene_name "Mmrn1"; transcript_type "protein_coding"; transcript_name "Mmrn1-201"; exon_number 2; exon_id "ENSMUSE00000772495.2"; level 2; protein_id "ENSMUSP00000119609.2"; transcript_support_level "1"; mgi_id "MGI:1918195"; tag "basic"; tag "Ensembl_canonical"; tag "GENCODE_Primary"; tag "appris_alternative_2"; tag "CCDS"; ccdsid "CCDS51799.1"; havana_gene "OTTMUSG00000034145.1"; havana_transcript "OTTMUST00000086471.1";
chr6	HAVANA	exon	60935084	60935203	0	+	.	gene_id "ENSMUSG00000054641.11"; transcript_id "ENSMUST00000204333.2"; gene_type "protein_coding"; gene_name "Mmrn1"; transcript_type "protein_coding"; transcript_name "Mmrn1-203"; exon_number 2; exon_id "ENSMUSE00000772495.2"; level 2; protein_id "ENSMUSP00000145156.2"; transcript_support_level "1"; mgi_id "MGI:1918195"; tag "NAGNAG_splice_site"; tag "basic"; tag "appris_principal_4"; tag "CCDS"; ccdsid "CCDS85058.1"; havana_gene "OTTMUSG00000034145.1"; havana_transcript "OTTMUST00000141477.1";
chr6	HAVANA	CDS	60935084	60935203	0	+	1	gene_id "ENSMUSG00000054641.11"; transcript_id "ENSMUST00000204333.2"; gene_type "protein_coding"; gene_name "Mmrn1"; transcript_type "protein_coding"; transcript_name "Mmrn1-203"; exon_number 2; exon_id "ENSMUSE00000772495.2"; level 2; protein_id "ENSMUSP00000145156.2"; transcript_support_level "1"; mgi_id "MGI:1918195"; tag "NAGNAG_splice_site"; tag "basic"; tag "appris_principal_4"; tag "CCDS"; ccdsid "CCDS85058.1"; havana_gene "OTTMUSG00000034145.1"; havana_transcript "OTTMUST00000141477.1";
chr6	HAVANA	exon	60937702	60937808	0	+	.	gene_id "ENSMUSG00000054641.11"; transcript_id "ENSMUST00000129603.4"; gene_type "protein_coding"; gene_name "Mmrn1"; transcript_type "protein_coding"; transcript_name "Mmrn1-201"; exon_number 3; exon_id "ENSMUSE00000810822.2"; level 2; protein_id "ENSMUSP00000119609.2"; transcript_support_level "1"; mgi_id "MGI:1918195"; tag "basic"; tag "Ensembl_canonical"; tag "GENCODE_Primary"; tag "appris_alternative_2"; tag "CCDS"; ccdsid "CCDS51799.1"; havana_gene "OTTMUSG00000034145.1"; havana_transcript "OTTMUST00000086471.1";
chr6	HAVANA	CDS	60937702	60937808	0	+	1	gene_id "ENSMUSG00000054641.11"; transcript_id "ENSMUST00000129603.4"; gene_type "protein_coding"; gene_name "Mmrn1"; transcript_type "protein_coding"; transcript_name "Mmrn1-201"; exon_number 3; exon_id "ENSMUSE00000810822.2"; level 2; protein_id "ENSMUSP00000119609.2"; transcript_support_level "1"; mgi_id "MGI:1918195"; tag "basic"; tag "Ensembl_canonical"; tag "GENCODE_Primary"; tag "appris_alternative_2"; tag "CCDS"; ccdsid "CCDS51799.1"; havana_gene "OTTMUSG00000034145.1"; havana_transcript "OTTMUST00000086471.1";
chr6	HAVANA	exon	60937702	60937808	0	+	.	gene_id "ENSMUSG00000054641.11"; transcript_id "ENSMUST00000204333.2"; gene_type "protein_coding"; gene_name "Mmrn1"; transcript_type "protein_coding"; transcript_name "Mmrn1-203"; exon_number 3; exon_id "ENSMUSE00000810822.2"; level 2; protein_id "ENSMUSP00000145156.2"; transcript_support_level "1"; mgi_id "MGI:1918195"; tag "NAGNAG_splice_site"; tag "basic"; tag "appris_principal_4"; tag "CCDS"; ccdsid "CCDS85058.1"; havana_gene "OTTMUSG00000034145.1"; havana_transcript "OTTMUST00000141477.1";
chr6	HAVANA	CDS	60937702	60937808	0	+	1	gene_id "ENSMUSG00000054641.11"; transcript_id "ENSMUST00000204333.2"; gene_type "protein_coding"; gene_name "Mmrn1"; transcript_type "protein_coding"; transcript_name "Mmrn1-203"; exon_number 3; exon_id "ENSMUSE00000810822.2"; level 2; protein_id "ENSMUSP00000145156.2"; transcript_support_level "1"; mgi_id "MGI:1918195"; tag "NAGNAG_splice_site"; tag "basic"; tag "appris_principal_4"; tag "CCDS"; ccdsid "CCDS85058.1"; havana_gene "OTTMUSG00000034145.1"; havana_transcript "OTTMUST00000141477.1";
chr6	HAVANA	exon	60948064	60948165	0	+	.	gene_id "ENSMUSG00000054641.11"; transcript_id "ENSMUST00000129603.4"; gene_type "protein_coding"; gene_name "Mmrn1"; transcript_type "protein_coding"; transcript_name "Mmrn1-201"; exon_number 4; exon_id "ENSMUSE00000835498.2"; level 2; protein_id "ENSMUSP00000119609.2"; transcript_support_level "1"; mgi_id "MGI:1918195"; tag "basic"; tag "Ensembl_canonical"; tag "GENCODE_Primary"; tag "appris_alternative_2"; tag "CCDS"; ccdsid "CCDS51799.1"; havana_gene "OTTMUSG00000034145.1"; havana_transcript "OTTMUST00000086471.1";
chr6	HAVANA	CDS	60948064	60948165	0	+	2	gene_id "ENSMUSG00000054641.11"; transcript_id "ENSMUST00000129603.4"; gene_type "protein_coding"; gene_name "Mmrn1"; transcript_type "protein_coding"; transcript_name "Mmrn1-201"; exon_number 4; exon_id "ENSMUSE00000835498.2"; level 2; protein_id "ENSMUSP00000119609.2"; transcript_support_level "1"; mgi_id "MGI:1918195"; tag "basic"; tag "Ensembl_canonical"; tag "GENCODE_Primary"; tag "appris_alternative_2"; tag "CCDS"; ccdsid "CCDS51799.1"; havana_gene "OTTMUSG00000034145.1"; havana_transcript "OTTMUST00000086471.1";
chr6	HAVANA	exon	60948064	60948165	0	+	.	gene_id "ENSMUSG00000054641.11"; transcript_id "ENSMUST00000204333.2"; gene_type "protein_coding"; gene_name "Mmrn1"; transcript_type "protein_coding"; transcript_name "Mmrn1-203"; exon_number 4; exon_id "ENSMUSE00000835498.2"; level 2; protein_id "ENSMUSP00000145156.2"; transcript_support_level "1"; mgi_id "MGI:1918195"; tag "NAGNAG_splice_site"; tag "basic"; tag "appris_principal_4"; tag "CCDS"; ccdsid "CCDS85058.1"; havana_gene "OTTMUSG00000034145.1"; havana_transcript "OTTMUST00000141477.1";
chr6	HAVANA	CDS	60948064	60948165	0	+	2	gene_id "ENSMUSG00000054641.11"; transcript_id "ENSMUST00000204333.2"; gene_type "protein_coding"; gene_name "Mmrn1"; transcript_type "protein_coding"; transcript_name "Mmrn1-203"; exon_number 4; exon_id "ENSMUSE00000835498.2"; level 2; protein_id "ENSMUSP00000145156.2"; transcript_support_level "1"; mgi_id "MGI:1918195"; tag "NAGNAG_splice_site"; tag "basic"; tag "appris_principal_4"; tag "CCDS"; ccdsid "CCDS85058.1"; havana_gene "OTTMUSG00000034145.1"; havana_transcript "OTTMUST00000141477.1";
chr6	HAVANA	exon	60949959	60950132	0	+	.	gene_id "ENSMUSG00000054641.11"; transcript_id "ENSMUST00000129603.4"; gene_type "protein_coding"; gene_name "Mmrn1"; transcript_type "protein_coding"; transcript_name "Mmrn1-201"; exon_number 5; exon_id "ENSMUSE00000726242.2"; level 2; protein_id "ENSMUSP00000119609.2"; transcript_support_level "1"; mgi_id "MGI:1918195"; tag "basic"; tag "Ensembl_canonical"; tag "GENCODE_Primary"; tag "appris_alternative_2"; tag "CCDS"; ccdsid "CCDS51799.1"; havana_gene "OTTMUSG00000034145.1"; havana_transcript "OTTMUST00000086471.1";
chr6	HAVANA	CDS	60949959	60950132	0	+	2	gene_id "ENSMUSG00000054641.11"; transcript_id "ENSMUST00000129603.4"; gene_type "protein_coding"; gene_name "Mmrn1"; transcript_type "protein_coding"; transcript_name "Mmrn1-201"; exon_number 5; exon_id "ENSMUSE00000726242.2"; level 2; protein_id "ENSMUSP00000119609.2"; transcript_support_level "1"; mgi_id "MGI:1918195"; tag "basic"; tag "Ensembl_canonical"; tag "GENCODE_Primary"; tag "appris_alternative_2"; tag "CCDS"; ccdsid "CCDS51799.1"; havana_gene "OTTMUSG00000034145.1"; havana_transcript "OTTMUST00000086471.1";
chr6	HAVANA	exon	60949959	60950132	0	+	.	gene_id "ENSMUSG00000054641.11"; transcript_id "ENSMUST00000204333.2"; gene_type "protein_coding"; gene_name "Mmrn1"; transcript_type "protein_coding"; transcript_name "Mmrn1-203"; exon_number 5; exon_id "ENSMUSE00000726242.2"; level 2; protein_id "ENSMUSP00000145156.2"; transcript_support_level "1"; mgi_id "MGI:1918195"; tag "NAGNAG_splice_site"; tag "basic"; tag "appris_principal_4"; tag "CCDS"; ccdsid "CCDS85058.1"; havana_gene "OTTMUSG00000034145.1"; havana_transcript "OTTMUST00000141477.1";
chr6	HAVANA	CDS	60949959	60950132	0	+	2	gene_id "ENSMUSG00000054641.11"; transcript_id "ENSMUST00000204333.2"; gene_type "protein_coding"; gene_name "Mmrn1"; transcript_type "protein_coding"; transcript_name "Mmrn1-203"; exon_number 5; exon_id "ENSMUSE00000726242.2"; level 2; protein_id "ENSMUSP00000145156.2"; transcript_support_level "1"; mgi_id "MGI:1918195"; tag "NAGNAG_splice_site"; tag "basic"; tag "appris_principal_4"; tag "CCDS"; ccdsid "CCDS85058.1"; havana_gene "OTTMUSG00000034145.1"; havana_transcript "OTTMUST00000141477.1";
chr6	HAVANA	exon	60952802	60954778	0	+	.	gene_id "ENSMUSG00000054641.11"; transcript_id "ENSMUST00000129603.4"; gene_type "protein_coding"; gene_name "Mmrn1"; transcript_type "protein_coding"; transcript_name "Mmrn1-201"; exon_number 6; exon_id "ENSMUSE00000749690.2"; level 2; protein_id "ENSMUSP00000119609.2"; transcript_support_level "1"; mgi_id "MGI:1918195"; tag "basic"; tag "Ensembl_canonical"; tag "GENCODE_Primary"; tag "appris_alternative_2"; tag "CCDS"; ccdsid "CCDS51799.1"; havana_gene "OTTMUSG00000034145.1"; havana_transcript "OTTMUST00000086471.1";
chr6	HAVANA	CDS	60952802	60954778	0	+	2	gene_id "ENSMUSG00000054641.11"; transcript_id "ENSMUST00000129603.4"; gene_type "protein_coding"; gene_name "Mmrn1"; transcript_type "protein_coding"; transcript_name "Mmrn1-201"; exon_number 6; exon_id "ENSMUSE00000749690.2"; level 2; protein_id "ENSMUSP00000119609.2"; transcript_support_level "1"; mgi_id "MGI:1918195"; tag "basic"; tag "Ensembl_canonical"; tag "GENCODE_Primary"; tag "appris_alternative_2"; tag "CCDS"; ccdsid "CCDS51799.1"; havana_gene "OTTMUSG00000034145.1"; havana_transcript "OTTMUST00000086471.1";
chr6	HAVANA	exon	60952802	60954778	0	+	.	gene_id "ENSMUSG00000054641.11"; transcript_id "ENSMUST00000204333.2"; gene_type "protein_coding"; gene_name "Mmrn1"; transcript_type "protein_coding"; transcript_name "Mmrn1-203"; exon_number 6; exon_id "ENSMUSE00000749690.2"; level 2; protein_id "ENSMUSP00000145156.2"; transcript_support_level "1"; mgi_id "MGI:1918195"; tag "NAGNAG_splice_site"; tag "basic"; tag "appris_principal_4"; tag "CCDS"; ccdsid "CCDS85058.1"; havana_gene "OTTMUSG00000034145.1"; havana_transcript "OTTMUST00000141477.1";
chr6	HAVANA	CDS	60952802	60954778	0	+	2	gene_id "ENSMUSG00000054641.11"; transcript_id "ENSMUST00000204333.2"; gene_type "protein_coding"; gene_name "Mmrn1"; transcript_type "protein_coding"; transcript_name "Mmrn1-203"; exon_number 6; exon_id "ENSMUSE00000749690.2"; level 2; protein_id "ENSMUSP00000145156.2"; transcript_support_level "1"; mgi_id "MGI:1918195"; tag "NAGNAG_splice_site"; tag "basic"; tag "appris_principal_4"; tag "CCDS"; ccdsid "CCDS85058.1"; havana_gene "OTTMUSG00000034145.1"; havana_transcript "OTTMUST00000141477.1";
chr6	HAVANA	exon	60964058	60964210	0	+	.	gene_id "ENSMUSG00000054641.11"; transcript_id "ENSMUST00000129603.4"; gene_type "protein_coding"; gene_name "Mmrn1"; transcript_type "protein_coding"; transcript_name "Mmrn1-201"; exon_number 7; exon_id "ENSMUSE00000423893.6"; level 2; protein_id "ENSMUSP00000119609.2"; transcript_support_level "1"; mgi_id "MGI:1918195"; tag "basic"; tag "Ensembl_canonical"; tag "GENCODE_Primary"; tag "appris_alternative_2"; tag "CCDS"; ccdsid "CCDS51799.1"; havana_gene "OTTMUSG00000034145.1"; havana_transcript "OTTMUST00000086471.1";
chr6	HAVANA	CDS	60964058	60964210	0	+	2	gene_id "ENSMUSG00000054641.11"; transcript_id "ENSMUST00000129603.4"; gene_type "protein_coding"; gene_name "Mmrn1"; transcript_type "protein_coding"; transcript_name "Mmrn1-201"; exon_number 7; exon_id "ENSMUSE00000423893.6"; level 2; protein_id "ENSMUSP00000119609.2"; transcript_support_level "1"; mgi_id "MGI:1918195"; tag "basic"; tag "Ensembl_canonical"; tag "GENCODE_Primary"; tag "appris_alternative_2"; tag "CCDS"; ccdsid "CCDS51799.1"; havana_gene "OTTMUSG00000034145.1"; havana_transcript "OTTMUST00000086471.1";
chr6	HAVANA	exon	60964061	60964210	0	+	.	gene_id "ENSMUSG00000054641.11"; transcript_id "ENSMUST00000204333.2"; gene_type "protein_coding"; gene_name "Mmrn1"; transcript_type "protein_coding"; transcript_name "Mmrn1-203"; exon_number 7; exon_id "ENSMUSE00001369454.2"; level 2; protein_id "ENSMUSP00000145156.2"; transcript_support_level "1"; mgi_id "MGI:1918195"; tag "NAGNAG_splice_site"; tag "basic"; tag "appris_principal_4"; tag "CCDS"; ccdsid "CCDS85058.1"; havana_gene "OTTMUSG00000034145.1"; havana_transcript "OTTMUST00000141477.1";
chr6	HAVANA	CDS	60964061	60964210	0	+	2	gene_id "ENSMUSG00000054641.11"; transcript_id "ENSMUST00000204333.2"; gene_type "protein_coding"; gene_name "Mmrn1"; transcript_type "protein_coding"; transcript_name "Mmrn1-203"; exon_number 7; exon_id "ENSMUSE00001369454.2"; level 2; protein_id "ENSMUSP00000145156.2"; transcript_support_level "1"; mgi_id "MGI:1918195"; tag "NAGNAG_splice_site"; tag "basic"; tag "appris_principal_4"; tag "CCDS"; ccdsid "CCDS85058.1"; havana_gene "OTTMUSG00000034145.1"; havana_transcript "OTTMUST00000141477.1";
chr6	HAVANA	CDS	60965182	60965600	0	+	2	gene_id "ENSMUSG00000054641.11"; transcript_id "ENSMUST00000129603.4"; gene_type "protein_coding"; gene_name "Mmrn1"; transcript_type "protein_coding"; transcript_name "Mmrn1-201"; exon_number 8; exon_id "ENSMUSE00000840411.2"; level 2; protein_id "ENSMUSP00000119609.2"; transcript_support_level "1"; mgi_id "MGI:1918195"; tag "basic"; tag "Ensembl_canonical"; tag "GENCODE_Primary"; tag "appris_alternative_2"; tag "CCDS"; ccdsid "CCDS51799.1"; havana_gene "OTTMUSG00000034145.1"; havana_transcript "OTTMUST00000086471.1";
chr6	HAVANA	CDS	60965182	60965600	0	+	2	gene_id "ENSMUSG00000054641.11"; transcript_id "ENSMUST00000204333.2"; gene_type "protein_coding"; gene_name "Mmrn1"; transcript_type "protein_coding"; transcript_name "Mmrn1-203"; exon_number 8; exon_id "ENSMUSE00000840411.2"; level 2; protein_id "ENSMUSP00000145156.2"; transcript_support_level "1"; mgi_id "MGI:1918195"; tag "NAGNAG_splice_site"; tag "basic"; tag "appris_principal_4"; tag "CCDS"; ccdsid "CCDS85058.1"; havana_gene "OTTMUSG00000034145.1"; havana_transcript "OTTMUST00000141477.1";
chr6	HAVANA	exon	60965182	60966362	0	+	.	gene_id "ENSMUSG00000054641.11"; transcript_id "ENSMUST00000129603.4"; gene_type "protein_coding"; gene_name "Mmrn1"; transcript_type "protein_coding"; transcript_name "Mmrn1-201"; exon_number 8; exon_id "ENSMUSE00000840411.2"; level 2; protein_id "ENSMUSP00000119609.2"; transcript_support_level "1"; mgi_id "MGI:1918195"; tag "basic"; tag "Ensembl_canonical"; tag "GENCODE_Primary"; tag "appris_alternative_2"; tag "CCDS"; ccdsid "CCDS51799.1"; havana_gene "OTTMUSG00000034145.1"; havana_transcript "OTTMUST00000086471.1";
chr6	HAVANA	exon	60965182	60966362	0	+	.	gene_id "ENSMUSG00000054641.11"; transcript_id "ENSMUST00000204333.2"; gene_type "protein_coding"; gene_name "Mmrn1"; transcript_type "protein_coding"; transcript_name "Mmrn1-203"; exon_number 8; exon_id "ENSMUSE00000840411.2"; level 2; protein_id "ENSMUSP00000145156.2"; transcript_support_level "1"; mgi_id "MGI:1918195"; tag "NAGNAG_splice_site"; tag "basic"; tag "appris_principal_4"; tag "CCDS"; ccdsid "CCDS85058.1"; havana_gene "OTTMUSG00000034145.1"; havana_transcript "OTTMUST00000141477.1";
chr6	HAVANA	stop_codon	60965601	60965603	0	+	0	gene_id "ENSMUSG00000054641.11"; transcript_id "ENSMUST00000129603.4"; gene_type "protein_coding"; gene_name "Mmrn1"; transcript_type "protein_coding"; transcript_name "Mmrn1-201"; exon_number 8; exon_id "ENSMUSE00000840411.2"; level 2; protein_id "ENSMUSP00000119609.2"; transcript_support_level "1"; mgi_id "MGI:1918195"; tag "basic"; tag "Ensembl_canonical"; tag "GENCODE_Primary"; tag "appris_alternative_2"; tag "CCDS"; ccdsid "CCDS51799.1"; havana_gene "OTTMUSG00000034145.1"; havana_transcript "OTTMUST00000086471.1";
chr6	HAVANA	stop_codon	60965601	60965603	0	+	0	gene_id "ENSMUSG00000054641.11"; transcript_id "ENSMUST00000204333.2"; gene_type "protein_coding"; gene_name "Mmrn1"; transcript_type "protein_coding"; transcript_name "Mmrn1-203"; exon_number 8; exon_id "ENSMUSE00000840411.2"; level 2; protein_id "ENSMUSP00000145156.2"; transcript_support_level "1"; mgi_id "MGI:1918195"; tag "NAGNAG_splice_site"; tag "basic"; tag "appris_principal_4"; tag "CCDS"; ccdsid "CCDS85058.1"; havana_gene "OTTMUSG00000034145.1"; havana_transcript "OTTMUST00000141477.1";
chr6	HAVANA	UTR	60965601	60966362	0	+	.	gene_id "ENSMUSG00000054641.11"; transcript_id "ENSMUST00000129603.4"; gene_type "protein_coding"; gene_name "Mmrn1"; transcript_type "protein_coding"; transcript_name "Mmrn1-201"; exon_number 8; exon_id "ENSMUSE00000840411.2"; level 2; protein_id "ENSMUSP00000119609.2"; transcript_support_level "1"; mgi_id "MGI:1918195"; tag "basic"; tag "Ensembl_canonical"; tag "GENCODE_Primary"; tag "appris_alternative_2"; tag "CCDS"; ccdsid "CCDS51799.1"; havana_gene "OTTMUSG00000034145.1"; havana_transcript "OTTMUST00000086471.1";
chr6	HAVANA	UTR	60965601	60966362	0	+	.	gene_id "ENSMUSG00000054641.11"; transcript_id "ENSMUST00000204333.2"; gene_type "protein_coding"; gene_name "Mmrn1"; transcript_type "protein_coding"; transcript_name "Mmrn1-203"; exon_number 8; exon_id "ENSMUSE00000840411.2"; level 2; protein_id "ENSMUSP00000145156.2"; transcript_support_level "1"; mgi_id "MGI:1918195"; tag "NAGNAG_splice_site"; tag "basic"; tag "appris_principal_4"; tag "CCDS"; ccdsid "CCDS85058.1"; havana_gene "OTTMUSG00000034145.1"; havana_transcript "OTTMUST00000141477.1";
chr6	sragcm37_es	exon	61075064	61075176	0.0510902303999329	+	.	gene_id "sragcm37_gene_5754_2"; transcript_id "sragcm37_gene_5754_2_tx_3"; exon_id "chr6_61075064_61075176_+"; exonnum "1"; txlen "683";
chr6	sragcm37_es	exon	61075064	61075176	0.00799280872383695	+	.	gene_id "sragcm37_gene_5754_2"; transcript_id "sragcm37_gene_5754_2_tx_4"; exon_id "chr6_61075064_61075176_+"; exonnum "1"; txlen "604";
chr6	sragcm37_es	exon	61075064	61075176	0.00190304969615165	+	.	gene_id "sragcm37_gene_5754_2"; transcript_id "sragcm37_gene_5754_2_tx_6"; exon_id "chr6_61075064_61075176_+"; exonnum "1"; txlen "893";
chr6	sragcm37_mid	exon	61082750	61082904	0.0510902303999329	+	.	gene_id "sragcm37_gene_5754_2"; transcript_id "sragcm37_gene_5754_2_tx_3"; exon_id "chr6_61082750_61082904_+"; exonnum "2"; txlen "683";
chr6	sragcm37_mid	exon	61082750	61082904	0.00799280872383695	+	.	gene_id "sragcm37_gene_5754_2"; transcript_id "sragcm37_gene_5754_2_tx_4"; exon_id "chr6_61082750_61082904_+"; exonnum "2"; txlen "604";
chr6	sragcm37_mid	exon	61082750	61082904	0.00190304969615165	+	.	gene_id "sragcm37_gene_5754_2"; transcript_id "sragcm37_gene_5754_2_tx_6"; exon_id "chr6_61082750_61082904_+"; exonnum "2"; txlen "893";
chr6	sragcm37_mid	exon	61090277	61090486	0.00799280872383695	+	.	gene_id "sragcm37_gene_5754_2"; transcript_id "sragcm37_gene_5754_2_tx_4"; exon_id "chr6_61090277_61090486_+"; exonnum "3"; txlen "604";
chr6	sragcm37_mid	exon	61090277	61090486	0.00190304969615165	+	.	gene_id "sragcm37_gene_5754_2"; transcript_id "sragcm37_gene_5754_2_tx_6"; exon_id "chr6_61090277_61090486_+"; exonnum "3"; txlen "893";
chr6	sragcm37_mid	exon	61094389	61094463	0.0510902303999329	+	.	gene_id "sragcm37_gene_5754_2"; transcript_id "sragcm37_gene_5754_2_tx_3"; exon_id "chr6_61094389_61094463_+"; exonnum "3"; txlen "683";
chr6	sragcm37_mid	exon	61094389	61094463	0.00799280872383695	+	.	gene_id "sragcm37_gene_5754_2"; transcript_id "sragcm37_gene_5754_2_tx_4"; exon_id "chr6_61094389_61094463_+"; exonnum "4"; txlen "604";
chr6	sragcm37_mid	exon	61094389	61094463	0.00190304969615165	+	.	gene_id "sragcm37_gene_5754_2"; transcript_id "sragcm37_gene_5754_2_tx_6"; exon_id "chr6_61094389_61094463_+"; exonnum "4"; txlen "893";
chr6	sragcm37_ss	exon	61097672	61097722	0.00799280872383695	+	.	gene_id "sragcm37_gene_5754_2"; transcript_id "sragcm37_gene_5754_2_tx_4"; exon_id "chr6_61097672_61097722_+"; exonnum "5"; txlen "604";
chr6	sragcm37_es	exon	61114296	61114394	0.0648816524361969	+	.	gene_id "sragcm37_gene_5754_2"; transcript_id "sragcm37_gene_5754_2_tx_2"; exon_id "chr6_61114296_61114394_+"; exonnum "1"; txlen "826";
chr6	sragcm37_mid	exon	61114586	61114682	0.0648816524361969	+	.	gene_id "sragcm37_gene_5754_2"; transcript_id "sragcm37_gene_5754_2_tx_2"; exon_id "chr6_61114586_61114682_+"; exonnum "2"; txlen "826";
chr6	sragcm37_mid	exon	61141952	61142025	0.0648816524361969	+	.	gene_id "sragcm37_gene_5754_2"; transcript_id "sragcm37_gene_5754_2_tx_2"; exon_id "chr6_61141952_61142025_+"; exonnum "3"; txlen "826";
chr6	sragcm37_mid	exon	61141952	61142025	0.0510902303999329	+	.	gene_id "sragcm37_gene_5754_2"; transcript_id "sragcm37_gene_5754_2_tx_3"; exon_id "chr6_61141952_61142025_+"; exonnum "4"; txlen "683";
chr6	sragcm37_mid	exon	61141952	61142025	0.00190304969615165	+	.	gene_id "sragcm37_gene_5754_2"; transcript_id "sragcm37_gene_5754_2_tx_6"; exon_id "chr6_61141952_61142025_+"; exonnum "5"; txlen "893";
chr6	sragcm37_ss	exon	61154647	61154912	0.0510902303999329	+	.	gene_id "sragcm37_gene_5754_2"; transcript_id "sragcm37_gene_5754_2_tx_3"; exon_id "chr6_61154647_61154912_+"; exonnum "5"; txlen "683";
chr6	sragcm37_ss	exon	61154647	61154912	0.00190304969615165	+	.	gene_id "sragcm37_gene_5754_2"; transcript_id "sragcm37_gene_5754_2_tx_6"; exon_id "chr6_61154647_61154912_+"; exonnum "6"; txlen "893";
chr6	HAVANA	gene	61156940	61157204	0	+	.	gene_id "ENSMUSG00000126460.1"; gene_type "lncRNA"; gene_name "ENSMUSG00000126460"; level 2;
chr6	HAVANA	transcript	61156940	61157204	0	+	.	gene_id "ENSMUSG00000126460.1"; transcript_id "ENSMUST00000276516.1"; gene_type "lncRNA"; gene_name "ENSMUSG00000126460"; transcript_type "lncRNA"; transcript_name "ENSMUST00000276516"; level 2; tag "basic"; tag "Ensembl_canonical"; tag "GENCODE_Primary"; tag "TAGENE";
chr6	HAVANA	exon	61156940	61157204	0	+	.	gene_id "ENSMUSG00000126460.1"; transcript_id "ENSMUST00000276516.1"; gene_type "lncRNA"; gene_name "ENSMUSG00000126460"; transcript_type "lncRNA"; transcript_name "ENSMUST00000276516"; exon_number 1; exon_id "ENSMUSE00001547950.1"; level 2; tag "basic"; tag "Ensembl_canonical"; tag "GENCODE_Primary"; tag "TAGENE";
chr6	HAVANA	exon	61157308	61157637	0	+	.	gene_id "ENSMUSG00000039578.18"; transcript_id "ENSMUST00000126214.8"; gene_type "protein_coding"; gene_name "Ccser1"; transcript_type "protein_coding"; transcript_name "Ccser1-203"; exon_number 1; exon_id "ENSMUSE00000774865.2"; level 2; protein_id "ENSMUSP00000122894.2"; transcript_support_level "5"; mgi_id "MGI:3045354"; tag "dotter_confirmed"; tag "basic"; tag "Ensembl_canonical"; tag "GENCODE_Primary"; tag "appris_principal_1"; tag "CCDS"; ccdsid "CCDS51800.1"; havana_gene "OTTMUSG00000034146.1"; havana_transcript "OTTMUST00000086474.1";
chr6	HAVANA	UTR	61157308	61157637	0	+	.	gene_id "ENSMUSG00000039578.18"; transcript_id "ENSMUST00000126214.8"; gene_type "protein_coding"; gene_name "Ccser1"; transcript_type "protein_coding"; transcript_name "Ccser1-203"; exon_number 1; exon_id "ENSMUSE00000774865.2"; level 2; protein_id "ENSMUSP00000122894.2"; transcript_support_level "5"; mgi_id "MGI:3045354"; tag "dotter_confirmed"; tag "basic"; tag "Ensembl_canonical"; tag "GENCODE_Primary"; tag "appris_principal_1"; tag "CCDS"; ccdsid "CCDS51800.1"; havana_gene "OTTMUSG00000034146.1"; havana_transcript "OTTMUST00000086474.1";
chr6	HAVANA	gene	61157308	62359849	0	+	.	gene_id "ENSMUSG00000039578.18"; gene_type "protein_coding"; gene_name "Ccser1"; level 2; mgi_id "MGI:3045354"; tag "overlapping_locus"; havana_gene "OTTMUSG00000034146.1";
chr6	HAVANA	transcript	61157308	62359849	0	+	.	gene_id "ENSMUSG00000039578.18"; transcript_id "ENSMUST00000126214.8"; gene_type "protein_coding"; gene_name "Ccser1"; transcript_type "protein_coding"; transcript_name "Ccser1-203"; level 2; protein_id "ENSMUSP00000122894.2"; transcript_support_level "5"; mgi_id "MGI:3045354"; tag "dotter_confirmed"; tag "basic"; tag "Ensembl_canonical"; tag "GENCODE_Primary"; tag "appris_principal_1"; tag "CCDS"; ccdsid "CCDS51800.1"; havana_gene "OTTMUSG00000034146.1"; havana_transcript "OTTMUST00000086474.1";
chr6	HAVANA	exon	61157521	61157585	0	+	.	gene_id "ENSMUSG00000039578.18"; transcript_id "ENSMUST00000133478.2"; gene_type "protein_coding"; gene_name "Ccser1"; transcript_type "retained_intron"; transcript_name "Ccser1-205"; exon_number 1; exon_id "ENSMUSE00000765668.2"; level 2; transcript_support_level "1"; mgi_id "MGI:3045354"; havana_gene "OTTMUSG00000034146.1"; havana_transcript "OTTMUST00000086477.1";
chr6	HAVANA	transcript	61157521	61289961	0	+	.	gene_id "ENSMUSG00000039578.18"; transcript_id "ENSMUST00000133478.2"; gene_type "protein_coding"; gene_name "Ccser1"; transcript_type "retained_intron"; transcript_name "Ccser1-205"; level 2; transcript_support_level "1"; mgi_id "MGI:3045354"; havana_gene "OTTMUSG00000034146.1"; havana_transcript "OTTMUST00000086477.1";
chr6	HAVANA	exon	61157522	61157637	0	+	.	gene_id "ENSMUSG00000039578.18"; transcript_id "ENSMUST00000131989.2"; gene_type "protein_coding"; gene_name "Ccser1"; transcript_type "retained_intron"; transcript_name "Ccser1-204"; exon_number 1; exon_id "ENSMUSE00000421127.5"; level 2; transcript_support_level "1"; mgi_id "MGI:3045354"; havana_gene "OTTMUSG00000034146.1"; havana_transcript "OTTMUST00000086476.1";
chr6	HAVANA	transcript	61157522	61289592	0	+	.	gene_id "ENSMUSG00000039578.18"; transcript_id "ENSMUST00000131989.2"; gene_type "protein_coding"; gene_name "Ccser1"; transcript_type "retained_intron"; transcript_name "Ccser1-204"; level 2; transcript_support_level "1"; mgi_id "MGI:3045354"; havana_gene "OTTMUSG00000034146.1"; havana_transcript "OTTMUST00000086476.1";
chr6	sragcm37_ss	exon	61207201	61207756	0.0648816524361969	+	.	gene_id "sragcm37_gene_5754_2"; transcript_id "sragcm37_gene_5754_2_tx_2"; exon_id "chr6_61207201_61207756_+"; exonnum "4"; txlen "826";
chr6	HAVANA	UTR	61287798	61287838	0	+	.	gene_id "ENSMUSG00000039578.18"; transcript_id "ENSMUST00000126214.8"; gene_type "protein_coding"; gene_name "Ccser1"; transcript_type "protein_coding"; transcript_name "Ccser1-203"; exon_number 2; exon_id "ENSMUSE00000811395.2"; level 2; protein_id "ENSMUSP00000122894.2"; transcript_support_level "5"; mgi_id "MGI:3045354"; tag "dotter_confirmed"; tag "basic"; tag "Ensembl_canonical"; tag "GENCODE_Primary"; tag "appris_principal_1"; tag "CCDS"; ccdsid "CCDS51800.1"; havana_gene "OTTMUSG00000034146.1"; havana_transcript "OTTMUST00000086474.1";
chr6	HAVANA	exon	61287798	61289156	0	+	.	gene_id "ENSMUSG00000039578.18"; transcript_id "ENSMUST00000126214.8"; gene_type "protein_coding"; gene_name "Ccser1"; transcript_type "protein_coding"; transcript_name "Ccser1-203"; exon_number 2; exon_id "ENSMUSE00000811395.2"; level 2; protein_id "ENSMUSP00000122894.2"; transcript_support_level "5"; mgi_id "MGI:3045354"; tag "dotter_confirmed"; tag "basic"; tag "Ensembl_canonical"; tag "GENCODE_Primary"; tag "appris_principal_1"; tag "CCDS"; ccdsid "CCDS51800.1"; havana_gene "OTTMUSG00000034146.1"; havana_transcript "OTTMUST00000086474.1";
chr6	HAVANA	exon	61287798	61289592	0	+	.	gene_id "ENSMUSG00000039578.18"; transcript_id "ENSMUST00000131989.2"; gene_type "protein_coding"; gene_name "Ccser1"; transcript_type "retained_intron"; transcript_name "Ccser1-204"; exon_number 2; exon_id "ENSMUSE00000786553.2"; level 2; transcript_support_level "1"; mgi_id "MGI:3045354"; havana_gene "OTTMUSG00000034146.1"; havana_transcript "OTTMUST00000086476.1";
chr6	HAVANA	exon	61287798	61289961	0	+	.	gene_id "ENSMUSG00000039578.18"; transcript_id "ENSMUST00000133478.2"; gene_type "protein_coding"; gene_name "Ccser1"; transcript_type "retained_intron"; transcript_name "Ccser1-205"; exon_number 2; exon_id "ENSMUSE00000726169.2"; level 2; transcript_support_level "1"; mgi_id "MGI:3045354"; havana_gene "OTTMUSG00000034146.1"; havana_transcript "OTTMUST00000086477.1";
chr6	HAVANA	start_codon	61287839	61287841	0	+	0	gene_id "ENSMUSG00000039578.18"; transcript_id "ENSMUST00000126214.8"; gene_type "protein_coding"; gene_name "Ccser1"; transcript_type "protein_coding"; transcript_name "Ccser1-203"; exon_number 2; exon_id "ENSMUSE00000811395.2"; level 2; protein_id "ENSMUSP00000122894.2"; transcript_support_level "5"; mgi_id "MGI:3045354"; tag "dotter_confirmed"; tag "basic"; tag "Ensembl_canonical"; tag "GENCODE_Primary"; tag "appris_principal_1"; tag "CCDS"; ccdsid "CCDS51800.1"; havana_gene "OTTMUSG00000034146.1"; havana_transcript "OTTMUST00000086474.1";
chr6	ENSEMBL	start_codon	61287839	61287841	0	+	0	gene_id "ENSMUSG00000039578.18"; transcript_id "ENSMUST00000045522.13"; gene_type "protein_coding"; gene_name "Ccser1"; transcript_type "protein_coding"; transcript_name "Ccser1-201"; exon_number 1; exon_id "ENSMUSE00000300668.7"; level 3; protein_id "ENSMUSP00000040251.7"; transcript_support_level "1"; mgi_id "MGI:3045354"; tag "basic"; tag "appris_principal_1"; tag "CCDS"; ccdsid "CCDS51800.1"; havana_gene "OTTMUSG00000034146.1";
chr6	HAVANA	CDS	61287839	61289156	0	+	0	gene_id "ENSMUSG00000039578.18"; transcript_id "ENSMUST00000126214.8"; gene_type "protein_coding"; gene_name "Ccser1"; transcript_type "protein_coding"; transcript_name "Ccser1-203"; exon_number 2; exon_id "ENSMUSE00000811395.2"; level 2; protein_id "ENSMUSP00000122894.2"; transcript_support_level "5"; mgi_id "MGI:3045354"; tag "dotter_confirmed"; tag "basic"; tag "Ensembl_canonical"; tag "GENCODE_Primary"; tag "appris_principal_1"; tag "CCDS"; ccdsid "CCDS51800.1"; havana_gene "OTTMUSG00000034146.1"; havana_transcript "OTTMUST00000086474.1";
chr6	ENSEMBL	exon	61287839	61289156	0	+	.	gene_id "ENSMUSG00000039578.18"; transcript_id "ENSMUST00000045522.13"; gene_type "protein_coding"; gene_name "Ccser1"; transcript_type "protein_coding"; transcript_name "Ccser1-201"; exon_number 1; exon_id "ENSMUSE00000300668.7"; level 3; protein_id "ENSMUSP00000040251.7"; transcript_support_level "1"; mgi_id "MGI:3045354"; tag "basic"; tag "appris_principal_1"; tag "CCDS"; ccdsid "CCDS51800.1"; havana_gene "OTTMUSG00000034146.1";
chr6	ENSEMBL	CDS	61287839	61289156	0	+	0	gene_id "ENSMUSG00000039578.18"; transcript_id "ENSMUST00000045522.13"; gene_type "protein_coding"; gene_name "Ccser1"; transcript_type "protein_coding"; transcript_name "Ccser1-201"; exon_number 1; exon_id "ENSMUSE00000300668.7"; level 3; protein_id "ENSMUSP00000040251.7"; transcript_support_level "1"; mgi_id "MGI:3045354"; tag "basic"; tag "appris_principal_1"; tag "CCDS"; ccdsid "CCDS51800.1"; havana_gene "OTTMUSG00000034146.1";
chr6	ENSEMBL	transcript	61287839	62357251	0	+	.	gene_id "ENSMUSG00000039578.18"; transcript_id "ENSMUST00000045522.13"; gene_type "protein_coding"; gene_name "Ccser1"; transcript_type "protein_coding"; transcript_name "Ccser1-201"; level 3; protein_id "ENSMUSP00000040251.7"; transcript_support_level "1"; mgi_id "MGI:3045354"; tag "basic"; tag "appris_principal_1"; tag "CCDS"; ccdsid "CCDS51800.1"; havana_gene "OTTMUSG00000034146.1";
chr6	HAVANA	exon	61290638	61290819	0	+	.	gene_id "ENSMUSG00000039578.18"; transcript_id "ENSMUST00000126214.8"; gene_type "protein_coding"; gene_name "Ccser1"; transcript_type "protein_coding"; transcript_name "Ccser1-203"; exon_number 3; exon_id "ENSMUSE00000825006.2"; level 2; protein_id "ENSMUSP00000122894.2"; transcript_support_level "5"; mgi_id "MGI:3045354"; tag "dotter_confirmed"; tag "basic"; tag "Ensembl_canonical"; tag "GENCODE_Primary"; tag "appris_principal_1"; tag "CCDS"; ccdsid "CCDS51800.1"; havana_gene "OTTMUSG00000034146.1"; havana_transcript "OTTMUST00000086474.1";
chr6	HAVANA	CDS	61290638	61290819	0	+	2	gene_id "ENSMUSG00000039578.18"; transcript_id "ENSMUST00000126214.8"; gene_type "protein_coding"; gene_name "Ccser1"; transcript_type "protein_coding"; transcript_name "Ccser1-203"; exon_number 3; exon_id "ENSMUSE00000825006.2"; level 2; protein_id "ENSMUSP00000122894.2"; transcript_support_level "5"; mgi_id "MGI:3045354"; tag "dotter_confirmed"; tag "basic"; tag "Ensembl_canonical"; tag "GENCODE_Primary"; tag "appris_principal_1"; tag "CCDS"; ccdsid "CCDS51800.1"; havana_gene "OTTMUSG00000034146.1"; havana_transcript "OTTMUST00000086474.1";
chr6	ENSEMBL	exon	61290638	61290819	0	+	.	gene_id "ENSMUSG00000039578.18"; transcript_id "ENSMUST00000045522.13"; gene_type "protein_coding"; gene_name "Ccser1"; transcript_type "protein_coding"; transcript_name "Ccser1-201"; exon_number 2; exon_id "ENSMUSE00000825006.2"; level 3; protein_id "ENSMUSP00000040251.7"; transcript_support_level "1"; mgi_id "MGI:3045354"; tag "basic"; tag "appris_principal_1"; tag "CCDS"; ccdsid "CCDS51800.1"; havana_gene "OTTMUSG00000034146.1";
chr6	ENSEMBL	CDS	61290638	61290819	0	+	2	gene_id "ENSMUSG00000039578.18"; transcript_id "ENSMUST00000045522.13"; gene_type "protein_coding"; gene_name "Ccser1"; transcript_type "protein_coding"; transcript_name "Ccser1-201"; exon_number 2; exon_id "ENSMUSE00000825006.2"; level 3; protein_id "ENSMUSP00000040251.7"; transcript_support_level "1"; mgi_id "MGI:3045354"; tag "basic"; tag "appris_principal_1"; tag "CCDS"; ccdsid "CCDS51800.1"; havana_gene "OTTMUSG00000034146.1";
chr6	HAVANA	exon	61290785	61290819	0	+	.	gene_id "ENSMUSG00000039578.18"; transcript_id "ENSMUST00000147576.8"; gene_type "protein_coding"; gene_name "Ccser1"; transcript_type "retained_intron"; transcript_name "Ccser1-208"; exon_number 1; exon_id "ENSMUSE00000735153.2"; level 2; transcript_support_level "3"; mgi_id "MGI:3045354"; havana_gene "OTTMUSG00000034146.1"; havana_transcript "OTTMUST00000086479.1";
chr6	HAVANA	transcript	61290785	61547990	0	+	.	gene_id "ENSMUSG00000039578.18"; transcript_id "ENSMUST00000147576.8"; gene_type "protein_coding"; gene_name "Ccser1"; transcript_type "retained_intron"; transcript_name "Ccser1-208"; level 2; transcript_support_level "3"; mgi_id "MGI:3045354"; havana_gene "OTTMUSG00000034146.1"; havana_transcript "OTTMUST00000086479.1";
chr6	HAVANA	exon	61296634	61296857	0	+	.	gene_id "ENSMUSG00000039578.18"; transcript_id "ENSMUST00000204337.3"; gene_type "protein_coding"; gene_name "Ccser1"; transcript_type "protein_coding_CDS_not_defined"; transcript_name "Ccser1-211"; exon_number 1; exon_id "ENSMUSE00001369010.2"; level 2; transcript_support_level "2"; mgi_id "MGI:3045354"; havana_gene "OTTMUSG00000034146.1"; havana_transcript "OTTMUST00000141059.1";
chr6	HAVANA	transcript	61296634	61547752	0	+	.	gene_id "ENSMUSG00000039578.18"; transcript_id "ENSMUST00000204337.3"; gene_type "protein_coding"; gene_name "Ccser1"; transcript_type "protein_coding_CDS_not_defined"; transcript_name "Ccser1-211"; level 2; transcript_support_level "2"; mgi_id "MGI:3045354"; havana_gene "OTTMUSG00000034146.1"; havana_transcript "OTTMUST00000141059.1";
chr6	HAVANA	exon	61350945	61351038	0	+	.	gene_id "ENSMUSG00000039578.18"; transcript_id "ENSMUST00000126214.8"; gene_type "protein_coding"; gene_name "Ccser1"; transcript_type "protein_coding"; transcript_name "Ccser1-203"; exon_number 4; exon_id "ENSMUSE00001228541.2"; level 2; protein_id "ENSMUSP00000122894.2"; transcript_support_level "5"; mgi_id "MGI:3045354"; tag "dotter_confirmed"; tag "basic"; tag "Ensembl_canonical"; tag "GENCODE_Primary"; tag "appris_principal_1"; tag "CCDS"; ccdsid "CCDS51800.1"; havana_gene "OTTMUSG00000034146.1"; havana_transcript "OTTMUST00000086474.1";
chr6	HAVANA	CDS	61350945	61351038	0	+	0	gene_id "ENSMUSG00000039578.18"; transcript_id "ENSMUST00000126214.8"; gene_type "protein_coding"; gene_name "Ccser1"; transcript_type "protein_coding"; transcript_name "Ccser1-203"; exon_number 4; exon_id "ENSMUSE00001228541.2"; level 2; protein_id "ENSMUSP00000122894.2"; transcript_support_level "5"; mgi_id "MGI:3045354"; tag "dotter_confirmed"; tag "basic"; tag "Ensembl_canonical"; tag "GENCODE_Primary"; tag "appris_principal_1"; tag "CCDS"; ccdsid "CCDS51800.1"; havana_gene "OTTMUSG00000034146.1"; havana_transcript "OTTMUST00000086474.1";
chr6	ENSEMBL	exon	61350945	61351038	0	+	.	gene_id "ENSMUSG00000039578.18"; transcript_id "ENSMUST00000045522.13"; gene_type "protein_coding"; gene_name "Ccser1"; transcript_type "protein_coding"; transcript_name "Ccser1-201"; exon_number 3; exon_id "ENSMUSE00001228541.2"; level 3; protein_id "ENSMUSP00000040251.7"; transcript_support_level "1"; mgi_id "MGI:3045354"; tag "basic"; tag "appris_principal_1"; tag "CCDS"; ccdsid "CCDS51800.1"; havana_gene "OTTMUSG00000034146.1";
chr6	ENSEMBL	CDS	61350945	61351038	0	+	0	gene_id "ENSMUSG00000039578.18"; transcript_id "ENSMUST00000045522.13"; gene_type "protein_coding"; gene_name "Ccser1"; transcript_type "protein_coding"; transcript_name "Ccser1-201"; exon_number 3; exon_id "ENSMUSE00001228541.2"; level 3; protein_id "ENSMUSP00000040251.7"; transcript_support_level "1"; mgi_id "MGI:3045354"; tag "basic"; tag "appris_principal_1"; tag "CCDS"; ccdsid "CCDS51800.1"; havana_gene "OTTMUSG00000034146.1";
chr6	HAVANA	exon	61350945	61351038	0	+	.	gene_id "ENSMUSG00000039578.18"; transcript_id "ENSMUST00000147576.8"; gene_type "protein_coding"; gene_name "Ccser1"; transcript_type "retained_intron"; transcript_name "Ccser1-208"; exon_number 2; exon_id "ENSMUSE00001295924.2"; level 2; transcript_support_level "3"; mgi_id "MGI:3045354"; havana_gene "OTTMUSG00000034146.1"; havana_transcript "OTTMUST00000086479.1";
chr6	HAVANA	exon	61350945	61351038	0	+	.	gene_id "ENSMUSG00000039578.18"; transcript_id "ENSMUST00000204337.3"; gene_type "protein_coding"; gene_name "Ccser1"; transcript_type "protein_coding_CDS_not_defined"; transcript_name "Ccser1-211"; exon_number 2; exon_id "ENSMUSE00001295924.2"; level 2; transcript_support_level "2"; mgi_id "MGI:3045354"; havana_gene "OTTMUSG00000034146.1"; havana_transcript "OTTMUST00000141059.1";
chr6	HAVANA	exon	61350981	61351038	0	+	.	gene_id "ENSMUSG00000039578.18"; transcript_id "ENSMUST00000067307.11"; gene_type "protein_coding"; gene_name "Ccser1"; transcript_type "protein_coding"; transcript_name "Ccser1-202"; exon_number 1; exon_id "ENSMUSE00000654361.2"; level 2; protein_id "ENSMUSP00000067639.5"; transcript_support_level "1"; mgi_id "MGI:3045354"; tag "mRNA_start_NF"; tag "cds_start_NF"; havana_gene "OTTMUSG00000034146.1"; havana_transcript "OTTMUST00000086475.1";
chr6	HAVANA	CDS	61350981	61351038	0	+	0	gene_id "ENSMUSG00000039578.18"; transcript_id "ENSMUST00000067307.11"; gene_type "protein_coding"; gene_name "Ccser1"; transcript_type "protein_coding"; transcript_name "Ccser1-202"; exon_number 1; exon_id "ENSMUSE00000654361.2"; level 2; protein_id "ENSMUSP00000067639.5"; transcript_support_level "1"; mgi_id "MGI:3045354"; tag "mRNA_start_NF"; tag "cds_start_NF"; havana_gene "OTTMUSG00000034146.1"; havana_transcript "OTTMUST00000086475.1";
chr6	HAVANA	transcript	61350981	61788702	0	+	.	gene_id "ENSMUSG00000039578.18"; transcript_id "ENSMUST00000067307.11"; gene_type "protein_coding"; gene_name "Ccser1"; transcript_type "protein_coding"; transcript_name "Ccser1-202"; level 2; protein_id "ENSMUSP00000067639.5"; transcript_support_level "1"; mgi_id "MGI:3045354"; tag "mRNA_start_NF"; tag "cds_start_NF"; havana_gene "OTTMUSG00000034146.1"; havana_transcript "OTTMUST00000086475.1";
chr6	HAVANA	exon	61350989	61351038	0	+	.	gene_id "ENSMUSG00000039578.18"; transcript_id "ENSMUST00000145554.4"; gene_type "protein_coding"; gene_name "Ccser1"; transcript_type "retained_intron"; transcript_name "Ccser1-207"; exon_number 1; exon_id "ENSMUSE00000795802.2"; level 2; transcript_support_level "3"; mgi_id "MGI:3045354"; havana_gene "OTTMUSG00000034146.1"; havana_transcript "OTTMUST00000086480.1";
chr6	HAVANA	transcript	61350989	61695369	0	+	.	gene_id "ENSMUSG00000039578.18"; transcript_id "ENSMUST00000145554.4"; gene_type "protein_coding"; gene_name "Ccser1"; transcript_type "retained_intron"; transcript_name "Ccser1-207"; level 2; transcript_support_level "3"; mgi_id "MGI:3045354"; havana_gene "OTTMUSG00000034146.1"; havana_transcript "OTTMUST00000086480.1";
chr6	HAVANA	exon	61351024	61351038	0	+	.	gene_id "ENSMUSG00000039578.18"; transcript_id "ENSMUST00000203112.2"; gene_type "protein_coding"; gene_name "Ccser1"; transcript_type "protein_coding_CDS_not_defined"; transcript_name "Ccser1-209"; exon_number 1; exon_id "ENSMUSE00001473792.2"; level 2; transcript_support_level "5"; mgi_id "MGI:3045354"; havana_gene "OTTMUSG00000034146.1"; havana_transcript "OTTMUST00000141073.1";
chr6	HAVANA	transcript	61351024	61447249	0	+	.	gene_id "ENSMUSG00000039578.18"; transcript_id "ENSMUST00000203112.2"; gene_type "protein_coding"; gene_name "Ccser1"; transcript_type "protein_coding_CDS_not_defined"; transcript_name "Ccser1-209"; level 2; transcript_support_level "5"; mgi_id "MGI:3045354"; havana_gene "OTTMUSG00000034146.1"; havana_transcript "OTTMUST00000141073.1";
chr6	HAVANA	gene	61377591	61378014	0	+	.	gene_id "ENSMUSG00000107757.2"; gene_type "processed_pseudogene"; gene_name "Gm43898"; level 2; mgi_id "MGI:5690290"; havana_gene "OTTMUSG00000057323.1";
chr6	HAVANA	transcript	61377591	61378014	0	+	.	gene_id "ENSMUSG00000107757.2"; transcript_id "ENSMUST00000204456.2"; gene_type "processed_pseudogene"; gene_name "Gm43898"; transcript_type "processed_pseudogene"; transcript_name "Gm43898-201"; level 2; transcript_support_level "NA"; mgi_id "MGI:5690290"; ont "PGO:0000004"; tag "basic"; tag "Ensembl_canonical"; tag "GENCODE_Primary"; havana_gene "OTTMUSG00000057323.1"; havana_transcript "OTTMUST00000141064.1";
chr6	HAVANA	exon	61377591	61378014	0	+	.	gene_id "ENSMUSG00000107757.2"; transcript_id "ENSMUST00000204456.2"; gene_type "processed_pseudogene"; gene_name "Gm43898"; transcript_type "processed_pseudogene"; transcript_name "Gm43898-201"; exon_number 1; exon_id "ENSMUSE00001364841.2"; level 2; transcript_support_level "NA"; mgi_id "MGI:5690290"; ont "PGO:0000004"; tag "basic"; tag "Ensembl_canonical"; tag "GENCODE_Primary"; havana_gene "OTTMUSG00000057323.1"; havana_transcript "OTTMUST00000141064.1";
chr6	sragcm37_es	exon	61386311	61386431	6.32593617747272	+	.	gene_id "ENSMUSG00000039578.18"; transcript_id "ENSMUSG00000039578.18_tx_7"; exon_id "chr6_61386311_61386431_+"; exonnum "1"; txlen "1301";
chr6	sragcm37_es	exon	61386311	61386431	6.32593617747272	+	.	gene_id "ENSMUSG00000039578.18"; transcript_id "ENSMUSG00000039578.18_tx_8"; exon_id "chr6_61386311_61386431_+"; exonnum "1"; txlen "1582";
chr6	HAVANA	exon	61399941	61400061	0	+	.	gene_id "ENSMUSG00000039578.18"; transcript_id "ENSMUST00000126214.8"; gene_type "protein_coding"; gene_name "Ccser1"; transcript_type "protein_coding"; transcript_name "Ccser1-203"; exon_number 5; exon_id "ENSMUSE00001259143.2"; level 2; protein_id "ENSMUSP00000122894.2"; transcript_support_level "5"; mgi_id "MGI:3045354"; tag "dotter_confirmed"; tag "basic"; tag "Ensembl_canonical"; tag "GENCODE_Primary"; tag "appris_principal_1"; tag "CCDS"; ccdsid "CCDS51800.1"; havana_gene "OTTMUSG00000034146.1"; havana_transcript "OTTMUST00000086474.1";
chr6	HAVANA	CDS	61399941	61400061	0	+	2	gene_id "ENSMUSG00000039578.18"; transcript_id "ENSMUST00000126214.8"; gene_type "protein_coding"; gene_name "Ccser1"; transcript_type "protein_coding"; transcript_name "Ccser1-203"; exon_number 5; exon_id "ENSMUSE00001259143.2"; level 2; protein_id "ENSMUSP00000122894.2"; transcript_support_level "5"; mgi_id "MGI:3045354"; tag "dotter_confirmed"; tag "basic"; tag "Ensembl_canonical"; tag "GENCODE_Primary"; tag "appris_principal_1"; tag "CCDS"; ccdsid "CCDS51800.1"; havana_gene "OTTMUSG00000034146.1"; havana_transcript "OTTMUST00000086474.1";
chr6	ENSEMBL	exon	61399941	61400061	0	+	.	gene_id "ENSMUSG00000039578.18"; transcript_id "ENSMUST00000045522.13"; gene_type "protein_coding"; gene_name "Ccser1"; transcript_type "protein_coding"; transcript_name "Ccser1-201"; exon_number 4; exon_id "ENSMUSE00001259143.2"; level 3; protein_id "ENSMUSP00000040251.7"; transcript_support_level "1"; mgi_id "MGI:3045354"; tag "basic"; tag "appris_principal_1"; tag "CCDS"; ccdsid "CCDS51800.1"; havana_gene "OTTMUSG00000034146.1";
chr6	ENSEMBL	CDS	61399941	61400061	0	+	2	gene_id "ENSMUSG00000039578.18"; transcript_id "ENSMUST00000045522.13"; gene_type "protein_coding"; gene_name "Ccser1"; transcript_type "protein_coding"; transcript_name "Ccser1-201"; exon_number 4; exon_id "ENSMUSE00001259143.2"; level 3; protein_id "ENSMUSP00000040251.7"; transcript_support_level "1"; mgi_id "MGI:3045354"; tag "basic"; tag "appris_principal_1"; tag "CCDS"; ccdsid "CCDS51800.1"; havana_gene "OTTMUSG00000034146.1";
chr6	HAVANA	exon	61399941	61400061	0	+	.	gene_id "ENSMUSG00000039578.18"; transcript_id "ENSMUST00000147576.8"; gene_type "protein_coding"; gene_name "Ccser1"; transcript_type "retained_intron"; transcript_name "Ccser1-208"; exon_number 3; exon_id "ENSMUSE00001296110.2"; level 2; transcript_support_level "3"; mgi_id "MGI:3045354"; havana_gene "OTTMUSG00000034146.1"; havana_transcript "OTTMUST00000086479.1";
chr6	HAVANA	exon	61399941	61400061	0	+	.	gene_id "ENSMUSG00000039578.18"; transcript_id "ENSMUST00000204337.3"; gene_type "protein_coding"; gene_name "Ccser1"; transcript_type "protein_coding_CDS_not_defined"; transcript_name "Ccser1-211"; exon_number 3; exon_id "ENSMUSE00001296110.2"; level 2; transcript_support_level "2"; mgi_id "MGI:3045354"; havana_gene "OTTMUSG00000034146.1"; havana_transcript "OTTMUST00000141059.1";
chr6	HAVANA	exon	61399941	61400061	0	+	.	gene_id "ENSMUSG00000039578.18"; transcript_id "ENSMUST00000067307.11"; gene_type "protein_coding"; gene_name "Ccser1"; transcript_type "protein_coding"; transcript_name "Ccser1-202"; exon_number 2; exon_id "ENSMUSE00001259143.2"; level 2; protein_id "ENSMUSP00000067639.5"; transcript_support_level "1"; mgi_id "MGI:3045354"; tag "mRNA_start_NF"; tag "cds_start_NF"; havana_gene "OTTMUSG00000034146.1"; havana_transcript "OTTMUST00000086475.1";
chr6	HAVANA	CDS	61399941	61400061	0	+	2	gene_id "ENSMUSG00000039578.18"; transcript_id "ENSMUST00000067307.11"; gene_type "protein_coding"; gene_name "Ccser1"; transcript_type "protein_coding"; transcript_name "Ccser1-202"; exon_number 2; exon_id "ENSMUSE00001259143.2"; level 2; protein_id "ENSMUSP00000067639.5"; transcript_support_level "1"; mgi_id "MGI:3045354"; tag "mRNA_start_NF"; tag "cds_start_NF"; havana_gene "OTTMUSG00000034146.1"; havana_transcript "OTTMUST00000086475.1";
chr6	HAVANA	exon	61399941	61400061	0	+	.	gene_id "ENSMUSG00000039578.18"; transcript_id "ENSMUST00000145554.4"; gene_type "protein_coding"; gene_name "Ccser1"; transcript_type "retained_intron"; transcript_name "Ccser1-207"; exon_number 2; exon_id "ENSMUSE00001296110.2"; level 2; transcript_support_level "3"; mgi_id "MGI:3045354"; havana_gene "OTTMUSG00000034146.1"; havana_transcript "OTTMUST00000086480.1";
chr6	HAVANA	exon	61399941	61400061	0	+	.	gene_id "ENSMUSG00000039578.18"; transcript_id "ENSMUST00000203112.2"; gene_type "protein_coding"; gene_name "Ccser1"; transcript_type "protein_coding_CDS_not_defined"; transcript_name "Ccser1-209"; exon_number 2; exon_id "ENSMUSE00001296110.2"; level 2; transcript_support_level "5"; mgi_id "MGI:3045354"; havana_gene "OTTMUSG00000034146.1"; havana_transcript "OTTMUST00000141073.1";
chr6	ENSEMBL_gcm37	exon	61399941	61400061	6.32593617747272	+	.	gene_id "ENSMUSG00000039578.18"; transcript_id "ENSMUSG00000039578.18_tx_7"; exon_id "chr6_61399941_61400061_+"; exonnum "2"; txlen "1301";
chr6	ENSEMBL_gcm37	exon	61399941	61400061	6.32593617747272	+	.	gene_id "ENSMUSG00000039578.18"; transcript_id "ENSMUSG00000039578.18_tx_8"; exon_id "chr6_61399941_61400061_+"; exonnum "2"; txlen "1582";
chr6	HAVANA	exon	61446701	61447249	0	+	.	gene_id "ENSMUSG00000039578.18"; transcript_id "ENSMUST00000203112.2"; gene_type "protein_coding"; gene_name "Ccser1"; transcript_type "protein_coding_CDS_not_defined"; transcript_name "Ccser1-209"; exon_number 3; exon_id "ENSMUSE00001370042.2"; level 2; transcript_support_level "5"; mgi_id "MGI:3045354"; havana_gene "OTTMUSG00000034146.1"; havana_transcript "OTTMUST00000141073.1";
chr6	HAVANA	exon	61547654	61547752	0	+	.	gene_id "ENSMUSG00000039578.18"; transcript_id "ENSMUST00000204337.3"; gene_type "protein_coding"; gene_name "Ccser1"; transcript_type "protein_coding_CDS_not_defined"; transcript_name "Ccser1-211"; exon_number 4; exon_id "ENSMUSE00001369438.2"; level 2; transcript_support_level "2"; mgi_id "MGI:3045354"; havana_gene "OTTMUSG00000034146.1"; havana_transcript "OTTMUST00000141059.1";
chr6	HAVANA	exon	61547654	61547861	0	+	.	gene_id "ENSMUSG00000039578.18"; transcript_id "ENSMUST00000126214.8"; gene_type "protein_coding"; gene_name "Ccser1"; transcript_type "protein_coding"; transcript_name "Ccser1-203"; exon_number 6; exon_id "ENSMUSE00001230814.2"; level 2; protein_id "ENSMUSP00000122894.2"; transcript_support_level "5"; mgi_id "MGI:3045354"; tag "dotter_confirmed"; tag "basic"; tag "Ensembl_canonical"; tag "GENCODE_Primary"; tag "appris_principal_1"; tag "CCDS"; ccdsid "CCDS51800.1"; havana_gene "OTTMUSG00000034146.1"; havana_transcript "OTTMUST00000086474.1";
chr6	HAVANA	CDS	61547654	61547861	0	+	1	gene_id "ENSMUSG00000039578.18"; transcript_id "ENSMUST00000126214.8"; gene_type "protein_coding"; gene_name "Ccser1"; transcript_type "protein_coding"; transcript_name "Ccser1-203"; exon_number 6; exon_id "ENSMUSE00001230814.2"; level 2; protein_id "ENSMUSP00000122894.2"; transcript_support_level "5"; mgi_id "MGI:3045354"; tag "dotter_confirmed"; tag "basic"; tag "Ensembl_canonical"; tag "GENCODE_Primary"; tag "appris_principal_1"; tag "CCDS"; ccdsid "CCDS51800.1"; havana_gene "OTTMUSG00000034146.1"; havana_transcript "OTTMUST00000086474.1";
chr6	ENSEMBL	exon	61547654	61547861	0	+	.	gene_id "ENSMUSG00000039578.18"; transcript_id "ENSMUST00000045522.13"; gene_type "protein_coding"; gene_name "Ccser1"; transcript_type "protein_coding"; transcript_name "Ccser1-201"; exon_number 5; exon_id "ENSMUSE00001230814.2"; level 3; protein_id "ENSMUSP00000040251.7"; transcript_support_level "1"; mgi_id "MGI:3045354"; tag "basic"; tag "appris_principal_1"; tag "CCDS"; ccdsid "CCDS51800.1"; havana_gene "OTTMUSG00000034146.1";
chr6	ENSEMBL	CDS	61547654	61547861	0	+	1	gene_id "ENSMUSG00000039578.18"; transcript_id "ENSMUST00000045522.13"; gene_type "protein_coding"; gene_name "Ccser1"; transcript_type "protein_coding"; transcript_name "Ccser1-201"; exon_number 5; exon_id "ENSMUSE00001230814.2"; level 3; protein_id "ENSMUSP00000040251.7"; transcript_support_level "1"; mgi_id "MGI:3045354"; tag "basic"; tag "appris_principal_1"; tag "CCDS"; ccdsid "CCDS51800.1"; havana_gene "OTTMUSG00000034146.1";
chr6	HAVANA	exon	61547654	61547861	0	+	.	gene_id "ENSMUSG00000039578.18"; transcript_id "ENSMUST00000067307.11"; gene_type "protein_coding"; gene_name "Ccser1"; transcript_type "protein_coding"; transcript_name "Ccser1-202"; exon_number 3; exon_id "ENSMUSE00001230814.2"; level 2; protein_id "ENSMUSP00000067639.5"; transcript_support_level "1"; mgi_id "MGI:3045354"; tag "mRNA_start_NF"; tag "cds_start_NF"; havana_gene "OTTMUSG00000034146.1"; havana_transcript "OTTMUST00000086475.1";
chr6	HAVANA	CDS	61547654	61547861	0	+	1	gene_id "ENSMUSG00000039578.18"; transcript_id "ENSMUST00000067307.11"; gene_type "protein_coding"; gene_name "Ccser1"; transcript_type "protein_coding"; transcript_name "Ccser1-202"; exon_number 3; exon_id "ENSMUSE00001230814.2"; level 2; protein_id "ENSMUSP00000067639.5"; transcript_support_level "1"; mgi_id "MGI:3045354"; tag "mRNA_start_NF"; tag "cds_start_NF"; havana_gene "OTTMUSG00000034146.1"; havana_transcript "OTTMUST00000086475.1";
chr6	HAVANA	exon	61547654	61547861	0	+	.	gene_id "ENSMUSG00000039578.18"; transcript_id "ENSMUST00000145554.4"; gene_type "protein_coding"; gene_name "Ccser1"; transcript_type "retained_intron"; transcript_name "Ccser1-207"; exon_number 3; exon_id "ENSMUSE00001282168.2"; level 2; transcript_support_level "3"; mgi_id "MGI:3045354"; havana_gene "OTTMUSG00000034146.1"; havana_transcript "OTTMUST00000086480.1";
chr6	HAVANA	exon	61547654	61547861	0	+	.	gene_id "ENSMUSG00000039578.18"; transcript_id "ENSMUST00000134710.3"; gene_type "protein_coding"; gene_name "Ccser1"; transcript_type "protein_coding"; transcript_name "Ccser1-206"; exon_number 1; exon_id "ENSMUSE00001230814.2"; level 2; protein_id "ENSMUSP00000122633.2"; transcript_support_level "2"; mgi_id "MGI:3045354"; tag "mRNA_start_NF"; tag "cds_start_NF"; havana_gene "OTTMUSG00000034146.1"; havana_transcript "OTTMUST00000086478.1";
chr6	HAVANA	CDS	61547654	61547861	0	+	1	gene_id "ENSMUSG00000039578.18"; transcript_id "ENSMUST00000134710.3"; gene_type "protein_coding"; gene_name "Ccser1"; transcript_type "protein_coding"; transcript_name "Ccser1-206"; exon_number 1; exon_id "ENSMUSE00001230814.2"; level 2; protein_id "ENSMUSP00000122633.2"; transcript_support_level "2"; mgi_id "MGI:3045354"; tag "mRNA_start_NF"; tag "cds_start_NF"; havana_gene "OTTMUSG00000034146.1"; havana_transcript "OTTMUST00000086478.1";
chr6	ENSEMBL_gcm37	exon	61547654	61547861	6.32593617747272	+	.	gene_id "ENSMUSG00000039578.18"; transcript_id "ENSMUSG00000039578.18_tx_7"; exon_id "chr6_61547654_61547861_+"; exonnum "3"; txlen "1301";
chr6	ENSEMBL_gcm37	exon	61547654	61547861	6.32593617747272	+	.	gene_id "ENSMUSG00000039578.18"; transcript_id "ENSMUSG00000039578.18_tx_8"; exon_id "chr6_61547654_61547861_+"; exonnum "3"; txlen "1582";
chr6	HAVANA	exon	61547654	61547990	0	+	.	gene_id "ENSMUSG00000039578.18"; transcript_id "ENSMUST00000147576.8"; gene_type "protein_coding"; gene_name "Ccser1"; transcript_type "retained_intron"; transcript_name "Ccser1-208"; exon_number 4; exon_id "ENSMUSE00000772716.2"; level 2; transcript_support_level "3"; mgi_id "MGI:3045354"; havana_gene "OTTMUSG00000034146.1"; havana_transcript "OTTMUST00000086479.1";
chr6	HAVANA	transcript	61547654	61797566	0	+	.	gene_id "ENSMUSG00000039578.18"; transcript_id "ENSMUST00000134710.3"; gene_type "protein_coding"; gene_name "Ccser1"; transcript_type "protein_coding"; transcript_name "Ccser1-206"; level 2; protein_id "ENSMUSP00000122633.2"; transcript_support_level "2"; mgi_id "MGI:3045354"; tag "mRNA_start_NF"; tag "cds_start_NF"; havana_gene "OTTMUSG00000034146.1"; havana_transcript "OTTMUST00000086478.1";
chr6	HAVANA	exon	61615423	61615497	0	+	.	gene_id "ENSMUSG00000039578.18"; transcript_id "ENSMUST00000126214.8"; gene_type "protein_coding"; gene_name "Ccser1"; transcript_type "protein_coding"; transcript_name "Ccser1-203"; exon_number 7; exon_id "ENSMUSE00001268433.2"; level 2; protein_id "ENSMUSP00000122894.2"; transcript_support_level "5"; mgi_id "MGI:3045354"; tag "dotter_confirmed"; tag "basic"; tag "Ensembl_canonical"; tag "GENCODE_Primary"; tag "appris_principal_1"; tag "CCDS"; ccdsid "CCDS51800.1"; havana_gene "OTTMUSG00000034146.1"; havana_transcript "OTTMUST00000086474.1";
chr6	HAVANA	CDS	61615423	61615497	0	+	0	gene_id "ENSMUSG00000039578.18"; transcript_id "ENSMUST00000126214.8"; gene_type "protein_coding"; gene_name "Ccser1"; transcript_type "protein_coding"; transcript_name "Ccser1-203"; exon_number 7; exon_id "ENSMUSE00001268433.2"; level 2; protein_id "ENSMUSP00000122894.2"; transcript_support_level "5"; mgi_id "MGI:3045354"; tag "dotter_confirmed"; tag "basic"; tag "Ensembl_canonical"; tag "GENCODE_Primary"; tag "appris_principal_1"; tag "CCDS"; ccdsid "CCDS51800.1"; havana_gene "OTTMUSG00000034146.1"; havana_transcript "OTTMUST00000086474.1";
chr6	ENSEMBL	exon	61615423	61615497	0	+	.	gene_id "ENSMUSG00000039578.18"; transcript_id "ENSMUST00000045522.13"; gene_type "protein_coding"; gene_name "Ccser1"; transcript_type "protein_coding"; transcript_name "Ccser1-201"; exon_number 6; exon_id "ENSMUSE00001268433.2"; level 3; protein_id "ENSMUSP00000040251.7"; transcript_support_level "1"; mgi_id "MGI:3045354"; tag "basic"; tag "appris_principal_1"; tag "CCDS"; ccdsid "CCDS51800.1"; havana_gene "OTTMUSG00000034146.1";
chr6	ENSEMBL	CDS	61615423	61615497	0	+	0	gene_id "ENSMUSG00000039578.18"; transcript_id "ENSMUST00000045522.13"; gene_type "protein_coding"; gene_name "Ccser1"; transcript_type "protein_coding"; transcript_name "Ccser1-201"; exon_number 6; exon_id "ENSMUSE00001268433.2"; level 3; protein_id "ENSMUSP00000040251.7"; transcript_support_level "1"; mgi_id "MGI:3045354"; tag "basic"; tag "appris_principal_1"; tag "CCDS"; ccdsid "CCDS51800.1"; havana_gene "OTTMUSG00000034146.1";
chr6	HAVANA	exon	61615423	61615497	0	+	.	gene_id "ENSMUSG00000039578.18"; transcript_id "ENSMUST00000067307.11"; gene_type "protein_coding"; gene_name "Ccser1"; transcript_type "protein_coding"; transcript_name "Ccser1-202"; exon_number 4; exon_id "ENSMUSE00001268433.2"; level 2; protein_id "ENSMUSP00000067639.5"; transcript_support_level "1"; mgi_id "MGI:3045354"; tag "mRNA_start_NF"; tag "cds_start_NF"; havana_gene "OTTMUSG00000034146.1"; havana_transcript "OTTMUST00000086475.1";
chr6	HAVANA	CDS	61615423	61615497	0	+	0	gene_id "ENSMUSG00000039578.18"; transcript_id "ENSMUST00000067307.11"; gene_type "protein_coding"; gene_name "Ccser1"; transcript_type "protein_coding"; transcript_name "Ccser1-202"; exon_number 4; exon_id "ENSMUSE00001268433.2"; level 2; protein_id "ENSMUSP00000067639.5"; transcript_support_level "1"; mgi_id "MGI:3045354"; tag "mRNA_start_NF"; tag "cds_start_NF"; havana_gene "OTTMUSG00000034146.1"; havana_transcript "OTTMUST00000086475.1";
chr6	HAVANA	exon	61615423	61615497	0	+	.	gene_id "ENSMUSG00000039578.18"; transcript_id "ENSMUST00000145554.4"; gene_type "protein_coding"; gene_name "Ccser1"; transcript_type "retained_intron"; transcript_name "Ccser1-207"; exon_number 4; exon_id "ENSMUSE00001301960.2"; level 2; transcript_support_level "3"; mgi_id "MGI:3045354"; havana_gene "OTTMUSG00000034146.1"; havana_transcript "OTTMUST00000086480.1";
chr6	HAVANA	exon	61615423	61615497	0	+	.	gene_id "ENSMUSG00000039578.18"; transcript_id "ENSMUST00000134710.3"; gene_type "protein_coding"; gene_name "Ccser1"; transcript_type "protein_coding"; transcript_name "Ccser1-206"; exon_number 2; exon_id "ENSMUSE00001268433.2"; level 2; protein_id "ENSMUSP00000122633.2"; transcript_support_level "2"; mgi_id "MGI:3045354"; tag "mRNA_start_NF"; tag "cds_start_NF"; havana_gene "OTTMUSG00000034146.1"; havana_transcript "OTTMUST00000086478.1";
chr6	HAVANA	CDS	61615423	61615497	0	+	0	gene_id "ENSMUSG00000039578.18"; transcript_id "ENSMUST00000134710.3"; gene_type "protein_coding"; gene_name "Ccser1"; transcript_type "protein_coding"; transcript_name "Ccser1-206"; exon_number 2; exon_id "ENSMUSE00001268433.2"; level 2; protein_id "ENSMUSP00000122633.2"; transcript_support_level "2"; mgi_id "MGI:3045354"; tag "mRNA_start_NF"; tag "cds_start_NF"; havana_gene "OTTMUSG00000034146.1"; havana_transcript "OTTMUST00000086478.1";
chr6	ENSEMBL_gcm37	exon	61615423	61615497	6.32593617747272	+	.	gene_id "ENSMUSG00000039578.18"; transcript_id "ENSMUSG00000039578.18_tx_7"; exon_id "chr6_61615423_61615497_+"; exonnum "4"; txlen "1301";
chr6	ENSEMBL_gcm37	exon	61615423	61615497	6.32593617747272	+	.	gene_id "ENSMUSG00000039578.18"; transcript_id "ENSMUSG00000039578.18_tx_8"; exon_id "chr6_61615423_61615497_+"; exonnum "4"; txlen "1582";
chr6	HAVANA	exon	61695129	61695212	0	+	.	gene_id "ENSMUSG00000039578.18"; transcript_id "ENSMUST00000126214.8"; gene_type "protein_coding"; gene_name "Ccser1"; transcript_type "protein_coding"; transcript_name "Ccser1-203"; exon_number 8; exon_id "ENSMUSE00000493867.2"; level 2; protein_id "ENSMUSP00000122894.2"; transcript_support_level "5"; mgi_id "MGI:3045354"; tag "dotter_confirmed"; tag "basic"; tag "Ensembl_canonical"; tag "GENCODE_Primary"; tag "appris_principal_1"; tag "CCDS"; ccdsid "CCDS51800.1"; havana_gene "OTTMUSG00000034146.1"; havana_transcript "OTTMUST00000086474.1";
chr6	HAVANA	CDS	61695129	61695212	0	+	0	gene_id "ENSMUSG00000039578.18"; transcript_id "ENSMUST00000126214.8"; gene_type "protein_coding"; gene_name "Ccser1"; transcript_type "protein_coding"; transcript_name "Ccser1-203"; exon_number 8; exon_id "ENSMUSE00000493867.2"; level 2; protein_id "ENSMUSP00000122894.2"; transcript_support_level "5"; mgi_id "MGI:3045354"; tag "dotter_confirmed"; tag "basic"; tag "Ensembl_canonical"; tag "GENCODE_Primary"; tag "appris_principal_1"; tag "CCDS"; ccdsid "CCDS51800.1"; havana_gene "OTTMUSG00000034146.1"; havana_transcript "OTTMUST00000086474.1";
chr6	ENSEMBL	exon	61695129	61695212	0	+	.	gene_id "ENSMUSG00000039578.18"; transcript_id "ENSMUST00000045522.13"; gene_type "protein_coding"; gene_name "Ccser1"; transcript_type "protein_coding"; transcript_name "Ccser1-201"; exon_number 7; exon_id "ENSMUSE00000493867.2"; level 3; protein_id "ENSMUSP00000040251.7"; transcript_support_level "1"; mgi_id "MGI:3045354"; tag "basic"; tag "appris_principal_1"; tag "CCDS"; ccdsid "CCDS51800.1"; havana_gene "OTTMUSG00000034146.1";
chr6	ENSEMBL	CDS	61695129	61695212	0	+	0	gene_id "ENSMUSG00000039578.18"; transcript_id "ENSMUST00000045522.13"; gene_type "protein_coding"; gene_name "Ccser1"; transcript_type "protein_coding"; transcript_name "Ccser1-201"; exon_number 7; exon_id "ENSMUSE00000493867.2"; level 3; protein_id "ENSMUSP00000040251.7"; transcript_support_level "1"; mgi_id "MGI:3045354"; tag "basic"; tag "appris_principal_1"; tag "CCDS"; ccdsid "CCDS51800.1"; havana_gene "OTTMUSG00000034146.1";
chr6	HAVANA	exon	61695129	61695212	0	+	.	gene_id "ENSMUSG00000039578.18"; transcript_id "ENSMUST00000067307.11"; gene_type "protein_coding"; gene_name "Ccser1"; transcript_type "protein_coding"; transcript_name "Ccser1-202"; exon_number 5; exon_id "ENSMUSE00000493867.2"; level 2; protein_id "ENSMUSP00000067639.5"; transcript_support_level "1"; mgi_id "MGI:3045354"; tag "mRNA_start_NF"; tag "cds_start_NF"; havana_gene "OTTMUSG00000034146.1"; havana_transcript "OTTMUST00000086475.1";
chr6	HAVANA	CDS	61695129	61695212	0	+	0	gene_id "ENSMUSG00000039578.18"; transcript_id "ENSMUST00000067307.11"; gene_type "protein_coding"; gene_name "Ccser1"; transcript_type "protein_coding"; transcript_name "Ccser1-202"; exon_number 5; exon_id "ENSMUSE00000493867.2"; level 2; protein_id "ENSMUSP00000067639.5"; transcript_support_level "1"; mgi_id "MGI:3045354"; tag "mRNA_start_NF"; tag "cds_start_NF"; havana_gene "OTTMUSG00000034146.1"; havana_transcript "OTTMUST00000086475.1";
chr6	HAVANA	exon	61695129	61695212	0	+	.	gene_id "ENSMUSG00000039578.18"; transcript_id "ENSMUST00000134710.3"; gene_type "protein_coding"; gene_name "Ccser1"; transcript_type "protein_coding"; transcript_name "Ccser1-206"; exon_number 3; exon_id "ENSMUSE00000493867.2"; level 2; protein_id "ENSMUSP00000122633.2"; transcript_support_level "2"; mgi_id "MGI:3045354"; tag "mRNA_start_NF"; tag "cds_start_NF"; havana_gene "OTTMUSG00000034146.1"; havana_transcript "OTTMUST00000086478.1";
chr6	HAVANA	CDS	61695129	61695212	0	+	0	gene_id "ENSMUSG00000039578.18"; transcript_id "ENSMUST00000134710.3"; gene_type "protein_coding"; gene_name "Ccser1"; transcript_type "protein_coding"; transcript_name "Ccser1-206"; exon_number 3; exon_id "ENSMUSE00000493867.2"; level 2; protein_id "ENSMUSP00000122633.2"; transcript_support_level "2"; mgi_id "MGI:3045354"; tag "mRNA_start_NF"; tag "cds_start_NF"; havana_gene "OTTMUSG00000034146.1"; havana_transcript "OTTMUST00000086478.1";
chr6	ENSEMBL_gcm37	exon	61695129	61695212	6.32593617747272	+	.	gene_id "ENSMUSG00000039578.18"; transcript_id "ENSMUSG00000039578.18_tx_7"; exon_id "chr6_61695129_61695212_+"; exonnum "5"; txlen "1301";
chr6	ENSEMBL_gcm37	exon	61695129	61695212	6.32593617747272	+	.	gene_id "ENSMUSG00000039578.18"; transcript_id "ENSMUSG00000039578.18_tx_8"; exon_id "chr6_61695129_61695212_+"; exonnum "5"; txlen "1582";
chr6	HAVANA	exon	61695129	61695369	0	+	.	gene_id "ENSMUSG00000039578.18"; transcript_id "ENSMUST00000145554.4"; gene_type "protein_coding"; gene_name "Ccser1"; transcript_type "retained_intron"; transcript_name "Ccser1-207"; exon_number 5; exon_id "ENSMUSE00000752066.2"; level 2; transcript_support_level "3"; mgi_id "MGI:3045354"; havana_gene "OTTMUSG00000034146.1"; havana_transcript "OTTMUST00000086480.1";
chr6	sragcm37_es	exon	61756084	61756199	16.9338188913243	+	.	gene_id "ENSMUSG00000039578.18"; transcript_id "ENSMUSG00000039578.18_tx_5"; exon_id "chr6_61756084_61756199_+"; exonnum "1"; txlen "808";
chr6	sragcm37_es	exon	61756084	61756199	16.1261113487196	+	.	gene_id "ENSMUSG00000039578.18"; transcript_id "ENSMUSG00000039578.18_tx_6"; exon_id "chr6_61756084_61756199_+"; exonnum "1"; txlen "1089";
chr6	HAVANA	exon	61762095	61762192	0	+	.	gene_id "ENSMUSG00000039578.18"; transcript_id "ENSMUST00000203850.2"; gene_type "protein_coding"; gene_name "Ccser1"; transcript_type "protein_coding_CDS_not_defined"; transcript_name "Ccser1-210"; exon_number 1; exon_id "ENSMUSE00001368800.2"; level 2; transcript_support_level "2"; mgi_id "MGI:3045354"; havana_gene "OTTMUSG00000034146.1"; havana_transcript "OTTMUST00000141060.1";
chr6	HAVANA	transcript	61762095	61797105	0	+	.	gene_id "ENSMUSG00000039578.18"; transcript_id "ENSMUST00000203850.2"; gene_type "protein_coding"; gene_name "Ccser1"; transcript_type "protein_coding_CDS_not_defined"; transcript_name "Ccser1-210"; level 2; transcript_support_level "2"; mgi_id "MGI:3045354"; havana_gene "OTTMUSG00000034146.1"; havana_transcript "OTTMUST00000141060.1";
chr6	HAVANA	exon	61787615	61787692	0	+	.	gene_id "ENSMUSG00000039578.18"; transcript_id "ENSMUST00000126214.8"; gene_type "protein_coding"; gene_name "Ccser1"; transcript_type "protein_coding"; transcript_name "Ccser1-203"; exon_number 9; exon_id "ENSMUSE00000435392.2"; level 2; protein_id "ENSMUSP00000122894.2"; transcript_support_level "5"; mgi_id "MGI:3045354"; tag "dotter_confirmed"; tag "basic"; tag "Ensembl_canonical"; tag "GENCODE_Primary"; tag "appris_principal_1"; tag "CCDS"; ccdsid "CCDS51800.1"; havana_gene "OTTMUSG00000034146.1"; havana_transcript "OTTMUST00000086474.1";
chr6	HAVANA	CDS	61787615	61787692	0	+	0	gene_id "ENSMUSG00000039578.18"; transcript_id "ENSMUST00000126214.8"; gene_type "protein_coding"; gene_name "Ccser1"; transcript_type "protein_coding"; transcript_name "Ccser1-203"; exon_number 9; exon_id "ENSMUSE00000435392.2"; level 2; protein_id "ENSMUSP00000122894.2"; transcript_support_level "5"; mgi_id "MGI:3045354"; tag "dotter_confirmed"; tag "basic"; tag "Ensembl_canonical"; tag "GENCODE_Primary"; tag "appris_principal_1"; tag "CCDS"; ccdsid "CCDS51800.1"; havana_gene "OTTMUSG00000034146.1"; havana_transcript "OTTMUST00000086474.1";
chr6	ENSEMBL	exon	61787615	61787692	0	+	.	gene_id "ENSMUSG00000039578.18"; transcript_id "ENSMUST00000045522.13"; gene_type "protein_coding"; gene_name "Ccser1"; transcript_type "protein_coding"; transcript_name "Ccser1-201"; exon_number 8; exon_id "ENSMUSE00000435392.2"; level 3; protein_id "ENSMUSP00000040251.7"; transcript_support_level "1"; mgi_id "MGI:3045354"; tag "basic"; tag "appris_principal_1"; tag "CCDS"; ccdsid "CCDS51800.1"; havana_gene "OTTMUSG00000034146.1";
chr6	ENSEMBL	CDS	61787615	61787692	0	+	0	gene_id "ENSMUSG00000039578.18"; transcript_id "ENSMUST00000045522.13"; gene_type "protein_coding"; gene_name "Ccser1"; transcript_type "protein_coding"; transcript_name "Ccser1-201"; exon_number 8; exon_id "ENSMUSE00000435392.2"; level 3; protein_id "ENSMUSP00000040251.7"; transcript_support_level "1"; mgi_id "MGI:3045354"; tag "basic"; tag "appris_principal_1"; tag "CCDS"; ccdsid "CCDS51800.1"; havana_gene "OTTMUSG00000034146.1";
chr6	HAVANA	exon	61787615	61787692	0	+	.	gene_id "ENSMUSG00000039578.18"; transcript_id "ENSMUST00000067307.11"; gene_type "protein_coding"; gene_name "Ccser1"; transcript_type "protein_coding"; transcript_name "Ccser1-202"; exon_number 6; exon_id "ENSMUSE00000435392.2"; level 2; protein_id "ENSMUSP00000067639.5"; transcript_support_level "1"; mgi_id "MGI:3045354"; tag "mRNA_start_NF"; tag "cds_start_NF"; havana_gene "OTTMUSG00000034146.1"; havana_transcript "OTTMUST00000086475.1";
chr6	HAVANA	CDS	61787615	61787692	0	+	0	gene_id "ENSMUSG00000039578.18"; transcript_id "ENSMUST00000067307.11"; gene_type "protein_coding"; gene_name "Ccser1"; transcript_type "protein_coding"; transcript_name "Ccser1-202"; exon_number 6; exon_id "ENSMUSE00000435392.2"; level 2; protein_id "ENSMUSP00000067639.5"; transcript_support_level "1"; mgi_id "MGI:3045354"; tag "mRNA_start_NF"; tag "cds_start_NF"; havana_gene "OTTMUSG00000034146.1"; havana_transcript "OTTMUST00000086475.1";
chr6	HAVANA	exon	61787615	61787692	0	+	.	gene_id "ENSMUSG00000039578.18"; transcript_id "ENSMUST00000134710.3"; gene_type "protein_coding"; gene_name "Ccser1"; transcript_type "protein_coding"; transcript_name "Ccser1-206"; exon_number 4; exon_id "ENSMUSE00000435392.2"; level 2; protein_id "ENSMUSP00000122633.2"; transcript_support_level "2"; mgi_id "MGI:3045354"; tag "mRNA_start_NF"; tag "cds_start_NF"; havana_gene "OTTMUSG00000034146.1"; havana_transcript "OTTMUST00000086478.1";
chr6	HAVANA	CDS	61787615	61787692	0	+	0	gene_id "ENSMUSG00000039578.18"; transcript_id "ENSMUST00000134710.3"; gene_type "protein_coding"; gene_name "Ccser1"; transcript_type "protein_coding"; transcript_name "Ccser1-206"; exon_number 4; exon_id "ENSMUSE00000435392.2"; level 2; protein_id "ENSMUSP00000122633.2"; transcript_support_level "2"; mgi_id "MGI:3045354"; tag "mRNA_start_NF"; tag "cds_start_NF"; havana_gene "OTTMUSG00000034146.1"; havana_transcript "OTTMUST00000086478.1";
chr6	HAVANA	exon	61787615	61787692	0	+	.	gene_id "ENSMUSG00000039578.18"; transcript_id "ENSMUST00000203850.2"; gene_type "protein_coding"; gene_name "Ccser1"; transcript_type "protein_coding_CDS_not_defined"; transcript_name "Ccser1-210"; exon_number 2; exon_id "ENSMUSE00001367802.2"; level 2; transcript_support_level "2"; mgi_id "MGI:3045354"; havana_gene "OTTMUSG00000034146.1"; havana_transcript "OTTMUST00000141060.1";
chr6	ENSEMBL_gcm37	exon	61787615	61787692	16.9338188913243	+	.	gene_id "ENSMUSG00000039578.18"; transcript_id "ENSMUSG00000039578.18_tx_5"; exon_id "chr6_61787615_61787692_+"; exonnum "2"; txlen "808";
chr6	ENSEMBL_gcm37	exon	61787615	61787692	16.1261113487196	+	.	gene_id "ENSMUSG00000039578.18"; transcript_id "ENSMUSG00000039578.18_tx_6"; exon_id "chr6_61787615_61787692_+"; exonnum "2"; txlen "1089";
chr6	ENSEMBL_gcm37	exon	61787615	61787692	6.32593617747272	+	.	gene_id "ENSMUSG00000039578.18"; transcript_id "ENSMUSG00000039578.18_tx_7"; exon_id "chr6_61787615_61787692_+"; exonnum "6"; txlen "1301";
chr6	ENSEMBL_gcm37	exon	61787615	61787692	6.32593617747272	+	.	gene_id "ENSMUSG00000039578.18"; transcript_id "ENSMUSG00000039578.18_tx_8"; exon_id "chr6_61787615_61787692_+"; exonnum "6"; txlen "1582";
chr6	HAVANA	CDS	61787808	61787876	0	+	0	gene_id "ENSMUSG00000039578.18"; transcript_id "ENSMUST00000067307.11"; gene_type "protein_coding"; gene_name "Ccser1"; transcript_type "protein_coding"; transcript_name "Ccser1-202"; exon_number 7; exon_id "ENSMUSE00000434968.3"; level 2; protein_id "ENSMUSP00000067639.5"; transcript_support_level "1"; mgi_id "MGI:3045354"; tag "mRNA_start_NF"; tag "cds_start_NF"; havana_gene "OTTMUSG00000034146.1"; havana_transcript "OTTMUST00000086475.1";
chr6	HAVANA	exon	61787808	61788702	0	+	.	gene_id "ENSMUSG00000039578.18"; transcript_id "ENSMUST00000067307.11"; gene_type "protein_coding"; gene_name "Ccser1"; transcript_type "protein_coding"; transcript_name "Ccser1-202"; exon_number 7; exon_id "ENSMUSE00000434968.3"; level 2; protein_id "ENSMUSP00000067639.5"; transcript_support_level "1"; mgi_id "MGI:3045354"; tag "mRNA_start_NF"; tag "cds_start_NF"; havana_gene "OTTMUSG00000034146.1"; havana_transcript "OTTMUST00000086475.1";
chr6	ENSEMBL_gcm37	exon	61787808	61788702	16.1261113487196	+	.	gene_id "ENSMUSG00000039578.18"; transcript_id "ENSMUSG00000039578.18_tx_6"; exon_id "chr6_61787808_61788702_+"; exonnum "3"; txlen "1089";
chr6	ENSEMBL_gcm37	exon	61787808	61788702	6.32593617747272	+	.	gene_id "ENSMUSG00000039578.18"; transcript_id "ENSMUSG00000039578.18_tx_8"; exon_id "chr6_61787808_61788702_+"; exonnum "7"; txlen "1582";
chr6	HAVANA	stop_codon	61787877	61787879	0	+	0	gene_id "ENSMUSG00000039578.18"; transcript_id "ENSMUST00000067307.11"; gene_type "protein_coding"; gene_name "Ccser1"; transcript_type "protein_coding"; transcript_name "Ccser1-202"; exon_number 7; exon_id "ENSMUSE00000434968.3"; level 2; protein_id "ENSMUSP00000067639.5"; transcript_support_level "1"; mgi_id "MGI:3045354"; tag "mRNA_start_NF"; tag "cds_start_NF"; havana_gene "OTTMUSG00000034146.1"; havana_transcript "OTTMUST00000086475.1";
chr6	HAVANA	UTR	61787877	61788702	0	+	.	gene_id "ENSMUSG00000039578.18"; transcript_id "ENSMUST00000067307.11"; gene_type "protein_coding"; gene_name "Ccser1"; transcript_type "protein_coding"; transcript_name "Ccser1-202"; exon_number 7; exon_id "ENSMUSE00000434968.3"; level 2; protein_id "ENSMUSP00000067639.5"; transcript_support_level "1"; mgi_id "MGI:3045354"; tag "mRNA_start_NF"; tag "cds_start_NF"; havana_gene "OTTMUSG00000034146.1"; havana_transcript "OTTMUST00000086475.1";
chr6	HAVANA	CDS	61796492	61796548	0	+	0	gene_id "ENSMUSG00000039578.18"; transcript_id "ENSMUST00000134710.3"; gene_type "protein_coding"; gene_name "Ccser1"; transcript_type "protein_coding"; transcript_name "Ccser1-206"; exon_number 5; exon_id "ENSMUSE00000790763.3"; level 2; protein_id "ENSMUSP00000122633.2"; transcript_support_level "2"; mgi_id "MGI:3045354"; tag "mRNA_start_NF"; tag "cds_start_NF"; havana_gene "OTTMUSG00000034146.1"; havana_transcript "OTTMUST00000086478.1";
chr6	HAVANA	exon	61796492	61797105	0	+	.	gene_id "ENSMUSG00000039578.18"; transcript_id "ENSMUST00000203850.2"; gene_type "protein_coding"; gene_name "Ccser1"; transcript_type "protein_coding_CDS_not_defined"; transcript_name "Ccser1-210"; exon_number 3; exon_id "ENSMUSE00001369638.2"; level 2; transcript_support_level "2"; mgi_id "MGI:3045354"; havana_gene "OTTMUSG00000034146.1"; havana_transcript "OTTMUST00000141060.1";
chr6	ENSEMBL_gcm37	exon	61796492	61797105	16.9338188913243	+	.	gene_id "ENSMUSG00000039578.18"; transcript_id "ENSMUSG00000039578.18_tx_5"; exon_id "chr6_61796492_61797105_+"; exonnum "3"; txlen "808";
chr6	ENSEMBL_gcm37	exon	61796492	61797105	6.32593617747272	+	.	gene_id "ENSMUSG00000039578.18"; transcript_id "ENSMUSG00000039578.18_tx_7"; exon_id "chr6_61796492_61797105_+"; exonnum "7"; txlen "1301";
chr6	HAVANA	exon	61796492	61797566	0	+	.	gene_id "ENSMUSG00000039578.18"; transcript_id "ENSMUST00000134710.3"; gene_type "protein_coding"; gene_name "Ccser1"; transcript_type "protein_coding"; transcript_name "Ccser1-206"; exon_number 5; exon_id "ENSMUSE00000790763.3"; level 2; protein_id "ENSMUSP00000122633.2"; transcript_support_level "2"; mgi_id "MGI:3045354"; tag "mRNA_start_NF"; tag "cds_start_NF"; havana_gene "OTTMUSG00000034146.1"; havana_transcript "OTTMUST00000086478.1";
chr6	HAVANA	stop_codon	61796549	61796551	0	+	0	gene_id "ENSMUSG00000039578.18"; transcript_id "ENSMUST00000134710.3"; gene_type "protein_coding"; gene_name "Ccser1"; transcript_type "protein_coding"; transcript_name "Ccser1-206"; exon_number 5; exon_id "ENSMUSE00000790763.3"; level 2; protein_id "ENSMUSP00000122633.2"; transcript_support_level "2"; mgi_id "MGI:3045354"; tag "mRNA_start_NF"; tag "cds_start_NF"; havana_gene "OTTMUSG00000034146.1"; havana_transcript "OTTMUST00000086478.1";
chr6	HAVANA	UTR	61796549	61797566	0	+	.	gene_id "ENSMUSG00000039578.18"; transcript_id "ENSMUST00000134710.3"; gene_type "protein_coding"; gene_name "Ccser1"; transcript_type "protein_coding"; transcript_name "Ccser1-206"; exon_number 5; exon_id "ENSMUSE00000790763.3"; level 2; protein_id "ENSMUSP00000122633.2"; transcript_support_level "2"; mgi_id "MGI:3045354"; tag "mRNA_start_NF"; tag "cds_start_NF"; havana_gene "OTTMUSG00000034146.1"; havana_transcript "OTTMUST00000086478.1";
chr6	HAVANA	exon	61826942	61827305	0	+	.	gene_id "ENSMUSG00000126535.1"; transcript_id "ENSMUST00000276895.1"; gene_type "lncRNA"; gene_name "ENSMUSG00000126535"; transcript_type "lncRNA"; transcript_name "ENSMUST00000276895"; exon_number 1; exon_id "ENSMUSE00001548736.1"; level 2; tag "basic"; tag "Ensembl_canonical"; tag "GENCODE_Primary"; tag "TAGENE";
chr6	HAVANA	gene	61826942	61831202	0	+	.	gene_id "ENSMUSG00000126535.1"; gene_type "lncRNA"; gene_name "ENSMUSG00000126535"; level 2; tag "overlapping_locus";
chr6	HAVANA	transcript	61826942	61831202	0	+	.	gene_id "ENSMUSG00000126535.1"; transcript_id "ENSMUST00000276895.1"; gene_type "lncRNA"; gene_name "ENSMUSG00000126535"; transcript_type "lncRNA"; transcript_name "ENSMUST00000276895"; level 2; tag "basic"; tag "Ensembl_canonical"; tag "GENCODE_Primary"; tag "TAGENE";
chr6	HAVANA	exon	61830966	61831202	0	+	.	gene_id "ENSMUSG00000126535.1"; transcript_id "ENSMUST00000276895.1"; gene_type "lncRNA"; gene_name "ENSMUSG00000126535"; transcript_type "lncRNA"; transcript_name "ENSMUST00000276895"; exon_number 2; exon_id "ENSMUSE00001548737.1"; level 2; tag "basic"; tag "Ensembl_canonical"; tag "GENCODE_Primary"; tag "TAGENE";
chr6	HAVANA	exon	61933673	61933717	0	+	.	gene_id "ENSMUSG00000039578.18"; transcript_id "ENSMUST00000126214.8"; gene_type "protein_coding"; gene_name "Ccser1"; transcript_type "protein_coding"; transcript_name "Ccser1-203"; exon_number 10; exon_id "ENSMUSE00000735910.2"; level 2; protein_id "ENSMUSP00000122894.2"; transcript_support_level "5"; mgi_id "MGI:3045354"; tag "dotter_confirmed"; tag "basic"; tag "Ensembl_canonical"; tag "GENCODE_Primary"; tag "appris_principal_1"; tag "CCDS"; ccdsid "CCDS51800.1"; havana_gene "OTTMUSG00000034146.1"; havana_transcript "OTTMUST00000086474.1";
chr6	HAVANA	CDS	61933673	61933717	0	+	0	gene_id "ENSMUSG00000039578.18"; transcript_id "ENSMUST00000126214.8"; gene_type "protein_coding"; gene_name "Ccser1"; transcript_type "protein_coding"; transcript_name "Ccser1-203"; exon_number 10; exon_id "ENSMUSE00000735910.2"; level 2; protein_id "ENSMUSP00000122894.2"; transcript_support_level "5"; mgi_id "MGI:3045354"; tag "dotter_confirmed"; tag "basic"; tag "Ensembl_canonical"; tag "GENCODE_Primary"; tag "appris_principal_1"; tag "CCDS"; ccdsid "CCDS51800.1"; havana_gene "OTTMUSG00000034146.1"; havana_transcript "OTTMUST00000086474.1";
chr6	ENSEMBL	exon	61933673	61933717	0	+	.	gene_id "ENSMUSG00000039578.18"; transcript_id "ENSMUST00000045522.13"; gene_type "protein_coding"; gene_name "Ccser1"; transcript_type "protein_coding"; transcript_name "Ccser1-201"; exon_number 9; exon_id "ENSMUSE00000735910.2"; level 3; protein_id "ENSMUSP00000040251.7"; transcript_support_level "1"; mgi_id "MGI:3045354"; tag "basic"; tag "appris_principal_1"; tag "CCDS"; ccdsid "CCDS51800.1"; havana_gene "OTTMUSG00000034146.1";
chr6	ENSEMBL	CDS	61933673	61933717	0	+	0	gene_id "ENSMUSG00000039578.18"; transcript_id "ENSMUST00000045522.13"; gene_type "protein_coding"; gene_name "Ccser1"; transcript_type "protein_coding"; transcript_name "Ccser1-201"; exon_number 9; exon_id "ENSMUSE00000735910.2"; level 3; protein_id "ENSMUSP00000040251.7"; transcript_support_level "1"; mgi_id "MGI:3045354"; tag "basic"; tag "appris_principal_1"; tag "CCDS"; ccdsid "CCDS51800.1"; havana_gene "OTTMUSG00000034146.1";
chr6	HAVANA	exon	61933673	61933717	0	+	.	gene_id "ENSMUSG00000039578.18"; transcript_id "ENSMUST00000232648.2"; gene_type "protein_coding"; gene_name "Ccser1"; transcript_type "protein_coding"; transcript_name "Ccser1-212"; exon_number 1; exon_id "ENSMUSE00000735910.2"; level 2; protein_id "ENSMUSP00000156135.2"; mgi_id "MGI:3045354"; tag "mRNA_start_NF"; tag "cds_start_NF"; havana_gene "OTTMUSG00000034146.1"; havana_transcript "OTTMUST00000173409.1";
chr6	HAVANA	CDS	61933673	61933717	0	+	0	gene_id "ENSMUSG00000039578.18"; transcript_id "ENSMUST00000232648.2"; gene_type "protein_coding"; gene_name "Ccser1"; transcript_type "protein_coding"; transcript_name "Ccser1-212"; exon_number 1; exon_id "ENSMUSE00000735910.2"; level 2; protein_id "ENSMUSP00000156135.2"; mgi_id "MGI:3045354"; tag "mRNA_start_NF"; tag "cds_start_NF"; havana_gene "OTTMUSG00000034146.1"; havana_transcript "OTTMUST00000173409.1";
chr6	HAVANA	transcript	61933673	62359849	0	+	.	gene_id "ENSMUSG00000039578.18"; transcript_id "ENSMUST00000232648.2"; gene_type "protein_coding"; gene_name "Ccser1"; transcript_type "protein_coding"; transcript_name "Ccser1-212"; level 2; protein_id "ENSMUSP00000156135.2"; mgi_id "MGI:3045354"; tag "mRNA_start_NF"; tag "cds_start_NF"; havana_gene "OTTMUSG00000034146.1"; havana_transcript "OTTMUST00000173409.1";
chr6	HAVANA	gene	61952082	61954113	0	+	.	gene_id "ENSMUSG00000108246.2"; gene_type "TEC"; gene_name "Gm43896"; level 2; mgi_id "MGI:5690288"; havana_gene "OTTMUSG00000057325.1";
chr6	HAVANA	transcript	61952082	61954113	0	+	.	gene_id "ENSMUSG00000108246.2"; transcript_id "ENSMUST00000203440.2"; gene_type "TEC"; gene_name "Gm43896"; transcript_type "TEC"; transcript_name "Gm43896-201"; level 2; transcript_support_level "NA"; mgi_id "MGI:5690288"; tag "basic"; tag "Ensembl_canonical"; tag "GENCODE_Primary"; havana_gene "OTTMUSG00000057325.1"; havana_transcript "OTTMUST00000141066.1";
chr6	HAVANA	exon	61952082	61954113	0	+	.	gene_id "ENSMUSG00000108246.2"; transcript_id "ENSMUST00000203440.2"; gene_type "TEC"; gene_name "Gm43896"; transcript_type "TEC"; transcript_name "Gm43896-201"; exon_number 1; exon_id "ENSMUSE00001365829.2"; level 2; transcript_support_level "NA"; mgi_id "MGI:5690288"; tag "basic"; tag "Ensembl_canonical"; tag "GENCODE_Primary"; havana_gene "OTTMUSG00000057325.1"; havana_transcript "OTTMUST00000141066.1";
chr6	HAVANA	exon	62083244	62083289	0	+	.	gene_id "ENSMUSG00000039578.18"; transcript_id "ENSMUST00000232648.2"; gene_type "protein_coding"; gene_name "Ccser1"; transcript_type "protein_coding"; transcript_name "Ccser1-212"; exon_number 2; exon_id "ENSMUSE00001444283.2"; level 2; protein_id "ENSMUSP00000156135.2"; mgi_id "MGI:3045354"; tag "mRNA_start_NF"; tag "cds_start_NF"; havana_gene "OTTMUSG00000034146.1"; havana_transcript "OTTMUST00000173409.1";
chr6	HAVANA	CDS	62083244	62083289	0	+	0	gene_id "ENSMUSG00000039578.18"; transcript_id "ENSMUST00000232648.2"; gene_type "protein_coding"; gene_name "Ccser1"; transcript_type "protein_coding"; transcript_name "Ccser1-212"; exon_number 2; exon_id "ENSMUSE00001444283.2"; level 2; protein_id "ENSMUSP00000156135.2"; mgi_id "MGI:3045354"; tag "mRNA_start_NF"; tag "cds_start_NF"; havana_gene "OTTMUSG00000034146.1"; havana_transcript "OTTMUST00000173409.1";
chr6	sragcm37_es	exon	62164487	62164523	0.00547098138677484	+	.	gene_id "ENSMUSG00000138897.1"; transcript_id "ENSMUSG00000138897.1_tx_1"; exon_id "chr6_62164487_62164523_+"; exonnum "1"; txlen "520";
chr6	HAVANA	exon	62164748	62164802	0	+	.	gene_id "ENSMUSG00000138897.1"; transcript_id "ENSMUST00000350231.1"; gene_type "lncRNA"; gene_name "ENSMUSG00000138897"; transcript_type "lncRNA"; transcript_name "ENSMUST00000350231"; exon_number 1; exon_id "ENSMUSE00001689577.1"; level 2; tag "basic"; tag "TAGENE";
chr6	HAVANA	exon	62164748	62164802	0	+	.	gene_id "ENSMUSG00000138897.1"; transcript_id "ENSMUST00000350230.1"; gene_type "lncRNA"; gene_name "ENSMUSG00000138897"; transcript_type "lncRNA"; transcript_name "ENSMUST00000350230"; exon_number 1; exon_id "ENSMUSE00001689577.1"; level 2; tag "Ensembl_canonical"; tag "GENCODE_Primary"; tag "TAGENE";
chr6	HAVANA	transcript	62164748	62165440	0	+	.	gene_id "ENSMUSG00000138897.1"; transcript_id "ENSMUST00000350231.1"; gene_type "lncRNA"; gene_name "ENSMUSG00000138897"; transcript_type "lncRNA"; transcript_name "ENSMUST00000350231"; level 2; tag "basic"; tag "TAGENE";
chr6	HAVANA	gene	62164748	62165442	0	+	.	gene_id "ENSMUSG00000138897.1"; gene_type "lncRNA"; gene_name "ENSMUSG00000138897"; level 2; tag "overlapping_locus";
chr6	HAVANA	transcript	62164748	62165442	0	+	.	gene_id "ENSMUSG00000138897.1"; transcript_id "ENSMUST00000350230.1"; gene_type "lncRNA"; gene_name "ENSMUSG00000138897"; transcript_type "lncRNA"; transcript_name "ENSMUST00000350230"; level 2; tag "Ensembl_canonical"; tag "GENCODE_Primary"; tag "TAGENE";
chr6	sragcm37_mid	exon	62164749	62164802	0.00547098138677484	+	.	gene_id "ENSMUSG00000138897.1"; transcript_id "ENSMUSG00000138897.1_tx_1"; exon_id "chr6_62164749_62164802_+"; exonnum "2"; txlen "520";
chr6	HAVANA	exon	62165012	62165440	0	+	.	gene_id "ENSMUSG00000138897.1"; transcript_id "ENSMUST00000350231.1"; gene_type "lncRNA"; gene_name "ENSMUSG00000138897"; transcript_type "lncRNA"; transcript_name "ENSMUST00000350231"; exon_number 2; exon_id "ENSMUSE00001689578.1"; level 2; tag "basic"; tag "TAGENE";
chr6	ENSEMBL_gcm37	exon	62165012	62165440	0.00547098138677484	+	.	gene_id "ENSMUSG00000138897.1"; transcript_id "ENSMUSG00000138897.1_tx_1"; exon_id "chr6_62165012_62165440_+"; exonnum "3"; txlen "520";
chr6	HAVANA	exon	62165017	62165442	0	+	.	gene_id "ENSMUSG00000138897.1"; transcript_id "ENSMUST00000350230.1"; gene_type "lncRNA"; gene_name "ENSMUSG00000138897"; transcript_type "lncRNA"; transcript_name "ENSMUST00000350230"; exon_number 2; exon_id "ENSMUSE00001689579.1"; level 2; tag "Ensembl_canonical"; tag "GENCODE_Primary"; tag "TAGENE";
chr6	HAVANA	CDS	62356769	62356851	0	+	2	gene_id "ENSMUSG00000039578.18"; transcript_id "ENSMUST00000232648.2"; gene_type "protein_coding"; gene_name "Ccser1"; transcript_type "protein_coding"; transcript_name "Ccser1-212"; exon_number 3; exon_id "ENSMUSE00001447149.2"; level 2; protein_id "ENSMUSP00000156135.2"; mgi_id "MGI:3045354"; tag "mRNA_start_NF"; tag "cds_start_NF"; havana_gene "OTTMUSG00000034146.1"; havana_transcript "OTTMUST00000173409.1";
chr6	HAVANA	CDS	62356769	62357248	0	+	0	gene_id "ENSMUSG00000039578.18"; transcript_id "ENSMUST00000126214.8"; gene_type "protein_coding"; gene_name "Ccser1"; transcript_type "protein_coding"; transcript_name "Ccser1-203"; exon_number 11; exon_id "ENSMUSE00000777991.2"; level 2; protein_id "ENSMUSP00000122894.2"; transcript_support_level "5"; mgi_id "MGI:3045354"; tag "dotter_confirmed"; tag "basic"; tag "Ensembl_canonical"; tag "GENCODE_Primary"; tag "appris_principal_1"; tag "CCDS"; ccdsid "CCDS51800.1"; havana_gene "OTTMUSG00000034146.1"; havana_transcript "OTTMUST00000086474.1";
chr6	ENSEMBL	CDS	62356769	62357248	0	+	0	gene_id "ENSMUSG00000039578.18"; transcript_id "ENSMUST00000045522.13"; gene_type "protein_coding"; gene_name "Ccser1"; transcript_type "protein_coding"; transcript_name "Ccser1-201"; exon_number 10; exon_id "ENSMUSE00000886928.2"; level 3; protein_id "ENSMUSP00000040251.7"; transcript_support_level "1"; mgi_id "MGI:3045354"; tag "basic"; tag "appris_principal_1"; tag "CCDS"; ccdsid "CCDS51800.1"; havana_gene "OTTMUSG00000034146.1";
chr6	ENSEMBL	exon	62356769	62357251	0	+	.	gene_id "ENSMUSG00000039578.18"; transcript_id "ENSMUST00000045522.13"; gene_type "protein_coding"; gene_name "Ccser1"; transcript_type "protein_coding"; transcript_name "Ccser1-201"; exon_number 10; exon_id "ENSMUSE00000886928.2"; level 3; protein_id "ENSMUSP00000040251.7"; transcript_support_level "1"; mgi_id "MGI:3045354"; tag "basic"; tag "appris_principal_1"; tag "CCDS"; ccdsid "CCDS51800.1"; havana_gene "OTTMUSG00000034146.1";
chr6	HAVANA	exon	62356769	62359849	0	+	.	gene_id "ENSMUSG00000039578.18"; transcript_id "ENSMUST00000126214.8"; gene_type "protein_coding"; gene_name "Ccser1"; transcript_type "protein_coding"; transcript_name "Ccser1-203"; exon_number 11; exon_id "ENSMUSE00000777991.2"; level 2; protein_id "ENSMUSP00000122894.2"; transcript_support_level "5"; mgi_id "MGI:3045354"; tag "dotter_confirmed"; tag "basic"; tag "Ensembl_canonical"; tag "GENCODE_Primary"; tag "appris_principal_1"; tag "CCDS"; ccdsid "CCDS51800.1"; havana_gene "OTTMUSG00000034146.1"; havana_transcript "OTTMUST00000086474.1";
chr6	HAVANA	exon	62356769	62359849	0	+	.	gene_id "ENSMUSG00000039578.18"; transcript_id "ENSMUST00000232648.2"; gene_type "protein_coding"; gene_name "Ccser1"; transcript_type "protein_coding"; transcript_name "Ccser1-212"; exon_number 3; exon_id "ENSMUSE00001447149.2"; level 2; protein_id "ENSMUSP00000156135.2"; mgi_id "MGI:3045354"; tag "mRNA_start_NF"; tag "cds_start_NF"; havana_gene "OTTMUSG00000034146.1"; havana_transcript "OTTMUST00000173409.1";
chr6	HAVANA	stop_codon	62356852	62356854	0	+	0	gene_id "ENSMUSG00000039578.18"; transcript_id "ENSMUST00000232648.2"; gene_type "protein_coding"; gene_name "Ccser1"; transcript_type "protein_coding"; transcript_name "Ccser1-212"; exon_number 3; exon_id "ENSMUSE00001447149.2"; level 2; protein_id "ENSMUSP00000156135.2"; mgi_id "MGI:3045354"; tag "mRNA_start_NF"; tag "cds_start_NF"; havana_gene "OTTMUSG00000034146.1"; havana_transcript "OTTMUST00000173409.1";
chr6	HAVANA	UTR	62356852	62359849	0	+	.	gene_id "ENSMUSG00000039578.18"; transcript_id "ENSMUST00000232648.2"; gene_type "protein_coding"; gene_name "Ccser1"; transcript_type "protein_coding"; transcript_name "Ccser1-212"; exon_number 3; exon_id "ENSMUSE00001447149.2"; level 2; protein_id "ENSMUSP00000156135.2"; mgi_id "MGI:3045354"; tag "mRNA_start_NF"; tag "cds_start_NF"; havana_gene "OTTMUSG00000034146.1"; havana_transcript "OTTMUST00000173409.1";
chr6	HAVANA	stop_codon	62357249	62357251	0	+	0	gene_id "ENSMUSG00000039578.18"; transcript_id "ENSMUST00000126214.8"; gene_type "protein_coding"; gene_name "Ccser1"; transcript_type "protein_coding"; transcript_name "Ccser1-203"; exon_number 11; exon_id "ENSMUSE00000777991.2"; level 2; protein_id "ENSMUSP00000122894.2"; transcript_support_level "5"; mgi_id "MGI:3045354"; tag "dotter_confirmed"; tag "basic"; tag "Ensembl_canonical"; tag "GENCODE_Primary"; tag "appris_principal_1"; tag "CCDS"; ccdsid "CCDS51800.1"; havana_gene "OTTMUSG00000034146.1"; havana_transcript "OTTMUST00000086474.1";
chr6	ENSEMBL	stop_codon	62357249	62357251	0	+	0	gene_id "ENSMUSG00000039578.18"; transcript_id "ENSMUST00000045522.13"; gene_type "protein_coding"; gene_name "Ccser1"; transcript_type "protein_coding"; transcript_name "Ccser1-201"; exon_number 10; exon_id "ENSMUSE00000886928.2"; level 3; protein_id "ENSMUSP00000040251.7"; transcript_support_level "1"; mgi_id "MGI:3045354"; tag "basic"; tag "appris_principal_1"; tag "CCDS"; ccdsid "CCDS51800.1"; havana_gene "OTTMUSG00000034146.1";
chr6	ENSEMBL	UTR	62357249	62357251	0	+	.	gene_id "ENSMUSG00000039578.18"; transcript_id "ENSMUST00000045522.13"; gene_type "protein_coding"; gene_name "Ccser1"; transcript_type "protein_coding"; transcript_name "Ccser1-201"; exon_number 10; exon_id "ENSMUSE00000886928.2"; level 3; protein_id "ENSMUSP00000040251.7"; transcript_support_level "1"; mgi_id "MGI:3045354"; tag "basic"; tag "appris_principal_1"; tag "CCDS"; ccdsid "CCDS51800.1"; havana_gene "OTTMUSG00000034146.1";
chr6	HAVANA	UTR	62357249	62359849	0	+	.	gene_id "ENSMUSG00000039578.18"; transcript_id "ENSMUST00000126214.8"; gene_type "protein_coding"; gene_name "Ccser1"; transcript_type "protein_coding"; transcript_name "Ccser1-203"; exon_number 11; exon_id "ENSMUSE00000777991.2"; level 2; protein_id "ENSMUSP00000122894.2"; transcript_support_level "5"; mgi_id "MGI:3045354"; tag "dotter_confirmed"; tag "basic"; tag "Ensembl_canonical"; tag "GENCODE_Primary"; tag "appris_principal_1"; tag "CCDS"; ccdsid "CCDS51800.1"; havana_gene "OTTMUSG00000034146.1"; havana_transcript "OTTMUST00000086474.1";
chr6	sragcm37_es	exon	62380786	62380966	0.0332264816446837	+	.	gene_id "sragcm37_gene_23164"; transcript_id "sragcm37_gene_23164_tx_1"; exon_id "chr6_62380786_62380966_+"; exonnum "1"; txlen "1890";
chr6	sragcm37_ss	exon	62382438	62384146	0.0332264816446837	+	.	gene_id "sragcm37_gene_23164"; transcript_id "sragcm37_gene_23164_tx_1"; exon_id "chr6_62382438_62384146_+"; exonnum "2"; txlen "1890";
chr6	sragcm37_mid	exon	62497275	62497423	0.0157200841989766	+	.	gene_id "sragcm37_gene_15114"; transcript_id "sragcm37_gene_15114_tx_2"; exon_id "chr6_62497275_62497423_+"; exonnum "1"; txlen "543";
chr6	sragcm37_mid	exon	62498022	62498111	0.0157200841989766	+	.	gene_id "sragcm37_gene_15114"; transcript_id "sragcm37_gene_15114_tx_2"; exon_id "chr6_62498022_62498111_+"; exonnum "2"; txlen "543";
chr6	sragcm37_mid	exon	62498697	62498863	0.0157200841989766	+	.	gene_id "sragcm37_gene_15114"; transcript_id "sragcm37_gene_15114_tx_2"; exon_id "chr6_62498697_62498863_+"; exonnum "3"; txlen "543";
chr6	sragcm37_es	exon	62549335	62549436	0.0286048852884822	+	.	gene_id "sragcm37_gene_15114"; transcript_id "sragcm37_gene_15114_tx_1"; exon_id "chr6_62549335_62549436_+"; exonnum "1"; txlen "749";
chr6	sragcm37_ss	exon	62555069	62555715	0.0286048852884822	+	.	gene_id "sragcm37_gene_15114"; transcript_id "sragcm37_gene_15114_tx_1"; exon_id "chr6_62555069_62555715_+"; exonnum "2"; txlen "749";
chr6	HAVANA	gene	62559054	62560185	0	+	.	gene_id "ENSMUSG00000108160.2"; gene_type "processed_pseudogene"; gene_name "Gm19237"; level 2; mgi_id "MGI:5011422"; havana_gene "OTTMUSG00000057478.1";
chr6	HAVANA	transcript	62559054	62560185	0	+	.	gene_id "ENSMUSG00000108160.2"; transcript_id "ENSMUST00000205036.2"; gene_type "processed_pseudogene"; gene_name "Gm19237"; transcript_type "processed_pseudogene"; transcript_name "Gm19237-201"; level 2; transcript_support_level "NA"; mgi_id "MGI:5011422"; ont "PGO:0000004"; tag "basic"; tag "Ensembl_canonical"; tag "GENCODE_Primary"; havana_gene "OTTMUSG00000057478.1"; havana_transcript "OTTMUST00000141367.1";
chr6	HAVANA	exon	62559054	62560185	0	+	.	gene_id "ENSMUSG00000108160.2"; transcript_id "ENSMUST00000205036.2"; gene_type "processed_pseudogene"; gene_name "Gm19237"; transcript_type "processed_pseudogene"; transcript_name "Gm19237-201"; exon_number 1; exon_id "ENSMUSE00001368398.2"; level 2; transcript_support_level "NA"; mgi_id "MGI:5011422"; ont "PGO:0000004"; tag "basic"; tag "Ensembl_canonical"; tag "GENCODE_Primary"; havana_gene "OTTMUSG00000057478.1"; havana_transcript "OTTMUST00000141367.1";
chr6	sragcm37_ss	exon	62566639	62566775	0.0157200841989766	+	.	gene_id "sragcm37_gene_15114"; transcript_id "sragcm37_gene_15114_tx_2"; exon_id "chr6_62566639_62566775_+"; exonnum "4"; txlen "543";
chr6	HAVANA	gene	62607565	62607801	0	+	.	gene_id "ENSMUSG00000107957.2"; gene_type "processed_pseudogene"; gene_name "Gm44088"; level 2; mgi_id "MGI:5690480"; havana_gene "OTTMUSG00000057479.1";
chr6	HAVANA	transcript	62607565	62607801	0	+	.	gene_id "ENSMUSG00000107957.2"; transcript_id "ENSMUST00000204595.2"; gene_type "processed_pseudogene"; gene_name "Gm44088"; transcript_type "processed_pseudogene"; transcript_name "Gm44088-201"; level 2; transcript_support_level "NA"; mgi_id "MGI:5690480"; ont "PGO:0000004"; tag "basic"; tag "Ensembl_canonical"; tag "GENCODE_Primary"; havana_gene "OTTMUSG00000057479.1"; havana_transcript "OTTMUST00000141368.1";
chr6	HAVANA	exon	62607565	62607801	0	+	.	gene_id "ENSMUSG00000107957.2"; transcript_id "ENSMUST00000204595.2"; gene_type "processed_pseudogene"; gene_name "Gm44088"; transcript_type "processed_pseudogene"; transcript_name "Gm44088-201"; exon_number 1; exon_id "ENSMUSE00001365075.2"; level 2; transcript_support_level "NA"; mgi_id "MGI:5690480"; ont "PGO:0000004"; tag "basic"; tag "Ensembl_canonical"; tag "GENCODE_Primary"; havana_gene "OTTMUSG00000057479.1"; havana_transcript "OTTMUST00000141368.1";
chr6	HAVANA	gene	62733781	62734038	0	+	.	gene_id "ENSMUSG00000108174.2"; gene_type "processed_pseudogene"; gene_name "Gm44092"; level 2; mgi_id "MGI:5690484"; havana_gene "OTTMUSG00000057480.1";
chr6	HAVANA	transcript	62733781	62734038	0	+	.	gene_id "ENSMUSG00000108174.2"; transcript_id "ENSMUST00000204470.2"; gene_type "processed_pseudogene"; gene_name "Gm44092"; transcript_type "processed_pseudogene"; transcript_name "Gm44092-201"; level 2; transcript_support_level "NA"; mgi_id "MGI:5690484"; ont "PGO:0000004"; tag "basic"; tag "Ensembl_canonical"; tag "GENCODE_Primary"; havana_gene "OTTMUSG00000057480.1"; havana_transcript "OTTMUST00000141369.1";
chr6	HAVANA	exon	62733781	62734038	0	+	.	gene_id "ENSMUSG00000108174.2"; transcript_id "ENSMUST00000204470.2"; gene_type "processed_pseudogene"; gene_name "Gm44092"; transcript_type "processed_pseudogene"; transcript_name "Gm44092-201"; exon_number 1; exon_id "ENSMUSE00001368710.2"; level 2; transcript_support_level "NA"; mgi_id "MGI:5690484"; ont "PGO:0000004"; tag "basic"; tag "Ensembl_canonical"; tag "GENCODE_Primary"; havana_gene "OTTMUSG00000057480.1"; havana_transcript "OTTMUST00000141369.1";
chr6	HAVANA	gene	62797092	62797617	0	+	.	gene_id "ENSMUSG00000108007.2"; gene_type "processed_pseudogene"; gene_name "Gm18540"; level 2; mgi_id "MGI:5010725"; havana_gene "OTTMUSG00000057481.1";
chr6	HAVANA	transcript	62797092	62797617	0	+	.	gene_id "ENSMUSG00000108007.2"; transcript_id "ENSMUST00000204025.2"; gene_type "processed_pseudogene"; gene_name "Gm18540"; transcript_type "processed_pseudogene"; transcript_name "Gm18540-201"; level 2; transcript_support_level "NA"; mgi_id "MGI:5010725"; ont "PGO:0000004"; tag "basic"; tag "Ensembl_canonical"; tag "GENCODE_Primary"; havana_gene "OTTMUSG00000057481.1"; havana_transcript "OTTMUST00000141370.1";
chr6	HAVANA	exon	62797092	62797617	0	+	.	gene_id "ENSMUSG00000108007.2"; transcript_id "ENSMUST00000204025.2"; gene_type "processed_pseudogene"; gene_name "Gm18540"; transcript_type "processed_pseudogene"; transcript_name "Gm18540-201"; exon_number 1; exon_id "ENSMUSE00001366729.2"; level 2; transcript_support_level "NA"; mgi_id "MGI:5010725"; ont "PGO:0000004"; tag "basic"; tag "Ensembl_canonical"; tag "GENCODE_Primary"; havana_gene "OTTMUSG00000057481.1"; havana_transcript "OTTMUST00000141370.1";
chr6	HAVANA	gene	62906130	62906460	0	+	.	gene_id "ENSMUSG00000107854.2"; gene_type "unprocessed_pseudogene"; gene_name "Gm5001"; level 2; mgi_id "MGI:3643923"; havana_gene "OTTMUSG00000057515.1";
chr6	HAVANA	transcript	62906130	62906460	0	+	.	gene_id "ENSMUSG00000107854.2"; transcript_id "ENSMUST00000204361.2"; gene_type "unprocessed_pseudogene"; gene_name "Gm5001"; transcript_type "unprocessed_pseudogene"; transcript_name "Gm5001-201"; level 2; transcript_support_level "NA"; mgi_id "MGI:3643923"; ont "PGO:0000005"; tag "basic"; tag "Ensembl_canonical"; tag "GENCODE_Primary"; havana_gene "OTTMUSG00000057515.1"; havana_transcript "OTTMUST00000141431.1";
chr6	HAVANA	exon	62906130	62906460	0	+	.	gene_id "ENSMUSG00000107854.2"; transcript_id "ENSMUST00000204361.2"; gene_type "unprocessed_pseudogene"; gene_name "Gm5001"; transcript_type "unprocessed_pseudogene"; transcript_name "Gm5001-201"; exon_number 1; exon_id "ENSMUSE00001367231.2"; level 2; transcript_support_level "NA"; mgi_id "MGI:3643923"; ont "PGO:0000005"; tag "basic"; tag "Ensembl_canonical"; tag "GENCODE_Primary"; havana_gene "OTTMUSG00000057515.1"; havana_transcript "OTTMUST00000141431.1";
chr6	sragcm37_es	exon	63068045	63068107	0.0479526277410325	+	.	gene_id "sragcm37_gene_12000"; transcript_id "sragcm37_gene_12000_tx_3"; exon_id "chr6_63068045_63068107_+"; exonnum "1"; txlen "536";
chr6	sragcm37_es	exon	63068045	63068107	0.021228029939659	+	.	gene_id "sragcm37_gene_12000"; transcript_id "sragcm37_gene_12000_tx_5"; exon_id "chr6_63068045_63068107_+"; exonnum "1"; txlen "592";
chr6	sragcm37_es	exon	63074100	63074147	0.00844537256054807	+	.	gene_id "sragcm37_gene_12000"; transcript_id "sragcm37_gene_12000_tx_7"; exon_id "chr6_63074100_63074147_+"; exonnum "1"; txlen "615";
chr6	sragcm37_mid	exon	63075419	63075479	0.0479526277410325	+	.	gene_id "sragcm37_gene_12000"; transcript_id "sragcm37_gene_12000_tx_3"; exon_id "chr6_63075419_63075479_+"; exonnum "2"; txlen "536";
chr6	sragcm37_mid	exon	63075419	63075479	0.021228029939659	+	.	gene_id "sragcm37_gene_12000"; transcript_id "sragcm37_gene_12000_tx_5"; exon_id "chr6_63075419_63075479_+"; exonnum "2"; txlen "592";
chr6	sragcm37_mid	exon	63075419	63075479	0.00844537256054807	+	.	gene_id "sragcm37_gene_12000"; transcript_id "sragcm37_gene_12000_tx_7"; exon_id "chr6_63075419_63075479_+"; exonnum "2"; txlen "615";
chr6	sragcm37_mid	exon	63087723	63087816	0.00844537256054807	+	.	gene_id "sragcm37_gene_12000"; transcript_id "sragcm37_gene_12000_tx_7"; exon_id "chr6_63087723_63087816_+"; exonnum "3"; txlen "615";
chr6	sragcm37_es	exon	63091726	63091759	0.00922957823463435	+	.	gene_id "sragcm37_gene_12000"; transcript_id "sragcm37_gene_12000_tx_6"; exon_id "chr6_63091726_63091759_+"; exonnum "1"; txlen "502";
chr6	sragcm37_es	exon	63091780	63091912	0.082871055047425	+	.	gene_id "sragcm37_gene_12000"; transcript_id "sragcm37_gene_12000_tx_1"; exon_id "chr6_63091780_63091912_+"; exonnum "1"; txlen "601";
chr6	sragcm37_es	exon	63091780	63091912	0.0503614779587111	+	.	gene_id "sragcm37_gene_12000"; transcript_id "sragcm37_gene_12000_tx_2"; exon_id "chr6_63091780_63091912_+"; exonnum "1"; txlen "545";
chr6	sragcm37_mid	exon	63093646	63093701	0.082871055047425	+	.	gene_id "sragcm37_gene_12000"; transcript_id "sragcm37_gene_12000_tx_1"; exon_id "chr6_63093646_63093701_+"; exonnum "2"; txlen "601";
chr6	sragcm37_mid	exon	63093646	63093701	0.021228029939659	+	.	gene_id "sragcm37_gene_12000"; transcript_id "sragcm37_gene_12000_tx_5"; exon_id "chr6_63093646_63093701_+"; exonnum "3"; txlen "592";
chr6	sragcm37_mid	exon	63093646	63093701	0.00922957823463435	+	.	gene_id "sragcm37_gene_12000"; transcript_id "sragcm37_gene_12000_tx_6"; exon_id "chr6_63093646_63093701_+"; exonnum "2"; txlen "502";
chr6	sragcm37_ss	exon	63094307	63094718	0.082871055047425	+	.	gene_id "sragcm37_gene_12000"; transcript_id "sragcm37_gene_12000_tx_1"; exon_id "chr6_63094307_63094718_+"; exonnum "3"; txlen "601";
chr6	sragcm37_ss	exon	63094307	63094718	0.0503614779587111	+	.	gene_id "sragcm37_gene_12000"; transcript_id "sragcm37_gene_12000_tx_2"; exon_id "chr6_63094307_63094718_+"; exonnum "2"; txlen "545";
chr6	sragcm37_ss	exon	63094307	63094718	0.0479526277410325	+	.	gene_id "sragcm37_gene_12000"; transcript_id "sragcm37_gene_12000_tx_3"; exon_id "chr6_63094307_63094718_+"; exonnum "3"; txlen "536";
chr6	sragcm37_ss	exon	63094307	63094718	0.021228029939659	+	.	gene_id "sragcm37_gene_12000"; transcript_id "sragcm37_gene_12000_tx_5"; exon_id "chr6_63094307_63094718_+"; exonnum "4"; txlen "592";
chr6	sragcm37_ss	exon	63094307	63094718	0.00922957823463435	+	.	gene_id "sragcm37_gene_12000"; transcript_id "sragcm37_gene_12000_tx_6"; exon_id "chr6_63094307_63094718_+"; exonnum "3"; txlen "502";
chr6	sragcm37_ss	exon	63094307	63094718	0.00844537256054807	+	.	gene_id "sragcm37_gene_12000"; transcript_id "sragcm37_gene_12000_tx_7"; exon_id "chr6_63094307_63094718_+"; exonnum "4"; txlen "615";
chr6	HAVANA	gene	63137259	63137949	0	+	.	gene_id "ENSMUSG00000107484.2"; gene_type "processed_pseudogene"; gene_name "Nasp-ps1"; level 2; mgi_id "MGI:2153023"; havana_gene "OTTMUSG00000057517.1";
chr6	HAVANA	transcript	63137259	63137949	0	+	.	gene_id "ENSMUSG00000107484.2"; transcript_id "ENSMUST00000205050.2"; gene_type "processed_pseudogene"; gene_name "Nasp-ps1"; transcript_type "processed_pseudogene"; transcript_name "Nasp-ps1-201"; level 2; transcript_support_level "NA"; mgi_id "MGI:2153023"; ont "PGO:0000004"; tag "basic"; tag "Ensembl_canonical"; tag "GENCODE_Primary"; havana_gene "OTTMUSG00000057517.1"; havana_transcript "OTTMUST00000141434.1";
chr6	HAVANA	exon	63137259	63137949	0	+	.	gene_id "ENSMUSG00000107484.2"; transcript_id "ENSMUST00000205050.2"; gene_type "processed_pseudogene"; gene_name "Nasp-ps1"; transcript_type "processed_pseudogene"; transcript_name "Nasp-ps1-201"; exon_number 1; exon_id "ENSMUSE00001368077.2"; level 2; transcript_support_level "NA"; mgi_id "MGI:2153023"; ont "PGO:0000004"; tag "basic"; tag "Ensembl_canonical"; tag "GENCODE_Primary"; havana_gene "OTTMUSG00000057517.1"; havana_transcript "OTTMUST00000141434.1";
chr6	HAVANA	exon	63232860	63233928	0	+	.	gene_id "ENSMUSG00000071424.11"; transcript_id "ENSMUST00000159319.2"; gene_type "protein_coding"; gene_name "Grid2"; transcript_type "protein_coding_CDS_not_defined"; transcript_name "Grid2-202"; exon_number 1; exon_id "ENSMUSE00000863135.2"; level 2; transcript_support_level "1"; mgi_id "MGI:95813"; havana_gene "OTTMUSG00000034292.1"; havana_transcript "OTTMUST00000087194.1";
chr6	HAVANA	transcript	63232860	63291055	0	+	.	gene_id "ENSMUSG00000071424.11"; transcript_id "ENSMUST00000159319.2"; gene_type "protein_coding"; gene_name "Grid2"; transcript_type "protein_coding_CDS_not_defined"; transcript_name "Grid2-202"; level 2; transcript_support_level "1"; mgi_id "MGI:95813"; havana_gene "OTTMUSG00000034292.1"; havana_transcript "OTTMUST00000087194.1";
chr6	HAVANA	gene	63232860	64681307	0	+	.	gene_id "ENSMUSG00000071424.11"; gene_type "protein_coding"; gene_name "Grid2"; level 2; mgi_id "MGI:95813"; tag "ncRNA_host"; havana_gene "OTTMUSG00000034292.1";
chr6	HAVANA	exon	63232990	63233928	0	+	.	gene_id "ENSMUSG00000071424.11"; transcript_id "ENSMUST00000159561.8"; gene_type "protein_coding"; gene_name "Grid2"; transcript_type "protein_coding_CDS_not_defined"; transcript_name "Grid2-203"; exon_number 1; exon_id "ENSMUSE00000861160.2"; level 2; transcript_support_level "1"; mgi_id "MGI:95813"; havana_gene "OTTMUSG00000034292.1"; havana_transcript "OTTMUST00000087193.1";
chr6	HAVANA	transcript	63232990	64159461	0	+	.	gene_id "ENSMUSG00000071424.11"; transcript_id "ENSMUST00000159561.8"; gene_type "protein_coding"; gene_name "Grid2"; transcript_type "protein_coding_CDS_not_defined"; transcript_name "Grid2-203"; level 2; transcript_support_level "1"; mgi_id "MGI:95813"; havana_gene "OTTMUSG00000034292.1"; havana_transcript "OTTMUST00000087193.1";
chr6	HAVANA	UTR	63233011	63233840	0	+	.	gene_id "ENSMUSG00000071424.11"; transcript_id "ENSMUST00000095852.5"; gene_type "protein_coding"; gene_name "Grid2"; transcript_type "protein_coding"; transcript_name "Grid2-201"; exon_number 1; exon_id "ENSMUSE00000850408.2"; level 2; protein_id "ENSMUSP00000093536.4"; transcript_support_level "1"; mgi_id "MGI:95813"; tag "basic"; tag "Ensembl_canonical"; tag "GENCODE_Primary"; tag "appris_principal_1"; tag "CCDS"; ccdsid "CCDS20202.1"; havana_gene "OTTMUSG00000034292.1"; havana_transcript "OTTMUST00000087192.1";
chr6	HAVANA	exon	63233011	63233928	0	+	.	gene_id "ENSMUSG00000071424.11"; transcript_id "ENSMUST00000095852.5"; gene_type "protein_coding"; gene_name "Grid2"; transcript_type "protein_coding"; transcript_name "Grid2-201"; exon_number 1; exon_id "ENSMUSE00000850408.2"; level 2; protein_id "ENSMUSP00000093536.4"; transcript_support_level "1"; mgi_id "MGI:95813"; tag "basic"; tag "Ensembl_canonical"; tag "GENCODE_Primary"; tag "appris_principal_1"; tag "CCDS"; ccdsid "CCDS20202.1"; havana_gene "OTTMUSG00000034292.1"; havana_transcript "OTTMUST00000087192.1";
chr6	ENSEMBL_gcm37	exon	63233011	63233928	0.0435095130853592	+	.	gene_id "ENSMUSG00000071424.11"; transcript_id "ENSMUSG00000071424.11_tx_5"; exon_id "chr6_63233011_63233928_+"; exonnum "1"; txlen "7398";
chr6	HAVANA	transcript	63233011	64645269	0	+	.	gene_id "ENSMUSG00000071424.11"; transcript_id "ENSMUST00000095852.5"; gene_type "protein_coding"; gene_name "Grid2"; transcript_type "protein_coding"; transcript_name "Grid2-201"; level 2; protein_id "ENSMUSP00000093536.4"; transcript_support_level "1"; mgi_id "MGI:95813"; tag "basic"; tag "Ensembl_canonical"; tag "GENCODE_Primary"; tag "appris_principal_1"; tag "CCDS"; ccdsid "CCDS20202.1"; havana_gene "OTTMUSG00000034292.1"; havana_transcript "OTTMUST00000087192.1";
chr6	HAVANA	exon	63233179	63233928	0	+	.	gene_id "ENSMUSG00000071424.11"; transcript_id "ENSMUST00000160408.2"; gene_type "protein_coding"; gene_name "Grid2"; transcript_type "retained_intron"; transcript_name "Grid2-204"; exon_number 1; exon_id "ENSMUSE00000857017.2"; level 2; transcript_support_level "1"; mgi_id "MGI:95813"; havana_gene "OTTMUSG00000034292.1"; havana_transcript "OTTMUST00000087195.1";
chr6	HAVANA	transcript	63233179	63481856	0	+	.	gene_id "ENSMUSG00000071424.11"; transcript_id "ENSMUST00000160408.2"; gene_type "protein_coding"; gene_name "Grid2"; transcript_type "retained_intron"; transcript_name "Grid2-204"; level 2; transcript_support_level "1"; mgi_id "MGI:95813"; havana_gene "OTTMUSG00000034292.1"; havana_transcript "OTTMUST00000087195.1";
chr6	HAVANA	exon	63233810	63233928	0	+	.	gene_id "ENSMUSG00000071424.11"; transcript_id "ENSMUST00000161105.2"; gene_type "protein_coding"; gene_name "Grid2"; transcript_type "retained_intron"; transcript_name "Grid2-205"; exon_number 1; exon_id "ENSMUSE00000654360.3"; level 2; transcript_support_level "1"; mgi_id "MGI:95813"; havana_gene "OTTMUSG00000034292.1"; havana_transcript "OTTMUST00000087196.1";
chr6	HAVANA	transcript	63233810	64255776	0	+	.	gene_id "ENSMUSG00000071424.11"; transcript_id "ENSMUST00000161105.2"; gene_type "protein_coding"; gene_name "Grid2"; transcript_type "retained_intron"; transcript_name "Grid2-205"; level 2; transcript_support_level "1"; mgi_id "MGI:95813"; havana_gene "OTTMUSG00000034292.1"; havana_transcript "OTTMUST00000087196.1";
chr6	HAVANA	start_codon	63233841	63233843	0	+	0	gene_id "ENSMUSG00000071424.11"; transcript_id "ENSMUST00000095852.5"; gene_type "protein_coding"; gene_name "Grid2"; transcript_type "protein_coding"; transcript_name "Grid2-201"; exon_number 1; exon_id "ENSMUSE00000850408.2"; level 2; protein_id "ENSMUSP00000093536.4"; transcript_support_level "1"; mgi_id "MGI:95813"; tag "basic"; tag "Ensembl_canonical"; tag "GENCODE_Primary"; tag "appris_principal_1"; tag "CCDS"; ccdsid "CCDS20202.1"; havana_gene "OTTMUSG00000034292.1"; havana_transcript "OTTMUST00000087192.1";
chr6	HAVANA	CDS	63233841	63233928	0	+	0	gene_id "ENSMUSG00000071424.11"; transcript_id "ENSMUST00000095852.5"; gene_type "protein_coding"; gene_name "Grid2"; transcript_type "protein_coding"; transcript_name "Grid2-201"; exon_number 1; exon_id "ENSMUSE00000850408.2"; level 2; protein_id "ENSMUSP00000093536.4"; transcript_support_level "1"; mgi_id "MGI:95813"; tag "basic"; tag "Ensembl_canonical"; tag "GENCODE_Primary"; tag "appris_principal_1"; tag "CCDS"; ccdsid "CCDS20202.1"; havana_gene "OTTMUSG00000034292.1"; havana_transcript "OTTMUST00000087192.1";
chr6	HAVANA	exon	63288728	63291055	0	+	.	gene_id "ENSMUSG00000071424.11"; transcript_id "ENSMUST00000159319.2"; gene_type "protein_coding"; gene_name "Grid2"; transcript_type "protein_coding_CDS_not_defined"; transcript_name "Grid2-202"; exon_number 2; exon_id "ENSMUSE00000864660.2"; level 2; transcript_support_level "1"; mgi_id "MGI:95813"; havana_gene "OTTMUSG00000034292.1"; havana_transcript "OTTMUST00000087194.1";
chr6	HAVANA	exon	63305608	63305712	0	+	.	gene_id "ENSMUSG00000132061.1"; transcript_id "ENSMUST00000309910.1"; gene_type "lncRNA"; gene_name "ENSMUSG00000132061"; transcript_type "lncRNA"; transcript_name "ENSMUST00000309910"; exon_number 1; exon_id "ENSMUSE00001612064.1"; level 2; tag "basic"; tag "Ensembl_canonical"; tag "GENCODE_Primary"; tag "TAGENE";
chr6	HAVANA	gene	63305608	63309137	0	+	.	gene_id "ENSMUSG00000132061.1"; gene_type "lncRNA"; gene_name "ENSMUSG00000132061"; level 2; tag "overlapping_locus";
chr6	HAVANA	transcript	63305608	63309137	0	+	.	gene_id "ENSMUSG00000132061.1"; transcript_id "ENSMUST00000309910.1"; gene_type "lncRNA"; gene_name "ENSMUSG00000132061"; transcript_type "lncRNA"; transcript_name "ENSMUST00000309910"; level 2; tag "basic"; tag "Ensembl_canonical"; tag "GENCODE_Primary"; tag "TAGENE";
chr6	HAVANA	exon	63305881	63305914	0	+	.	gene_id "ENSMUSG00000132061.1"; transcript_id "ENSMUST00000309910.1"; gene_type "lncRNA"; gene_name "ENSMUSG00000132061"; transcript_type "lncRNA"; transcript_name "ENSMUST00000309910"; exon_number 2; exon_id "ENSMUSE00001612066.1"; level 2; tag "basic"; tag "Ensembl_canonical"; tag "GENCODE_Primary"; tag "TAGENE";
chr6	HAVANA	exon	63308902	63309137	0	+	.	gene_id "ENSMUSG00000132061.1"; transcript_id "ENSMUST00000309910.1"; gene_type "lncRNA"; gene_name "ENSMUSG00000132061"; transcript_type "lncRNA"; transcript_name "ENSMUST00000309910"; exon_number 3; exon_id "ENSMUSE00001612065.1"; level 2; tag "basic"; tag "Ensembl_canonical"; tag "GENCODE_Primary"; tag "TAGENE";
chr6	HAVANA	exon	63441021	63441127	0	+	.	gene_id "ENSMUSG00000139251.1"; transcript_id "ENSMUST00000352136.1"; gene_type "lncRNA"; gene_name "ENSMUSG00000139251"; transcript_type "lncRNA"; transcript_name "ENSMUST00000352136"; exon_number 1; exon_id "ENSMUSE00001693243.1"; level 2; tag "basic"; tag "Ensembl_canonical"; tag "GENCODE_Primary"; tag "TAGENE";
chr6	HAVANA	gene	63441021	63456798	0	+	.	gene_id "ENSMUSG00000139251.1"; gene_type "lncRNA"; gene_name "ENSMUSG00000139251"; level 2; tag "overlapping_locus";
chr6	HAVANA	transcript	63441021	63456798	0	+	.	gene_id "ENSMUSG00000139251.1"; transcript_id "ENSMUST00000352136.1"; gene_type "lncRNA"; gene_name "ENSMUSG00000139251"; transcript_type "lncRNA"; transcript_name "ENSMUST00000352136"; level 2; tag "basic"; tag "Ensembl_canonical"; tag "GENCODE_Primary"; tag "TAGENE";
chr6	HAVANA	exon	63456571	63456798	0	+	.	gene_id "ENSMUSG00000139251.1"; transcript_id "ENSMUST00000352136.1"; gene_type "lncRNA"; gene_name "ENSMUSG00000139251"; transcript_type "lncRNA"; transcript_name "ENSMUST00000352136"; exon_number 2; exon_id "ENSMUSE00001693242.1"; level 2; tag "basic"; tag "Ensembl_canonical"; tag "GENCODE_Primary"; tag "TAGENE";
chr6	HAVANA	exon	63480276	63480431	0	+	.	gene_id "ENSMUSG00000071424.11"; transcript_id "ENSMUST00000159561.8"; gene_type "protein_coding"; gene_name "Grid2"; transcript_type "protein_coding_CDS_not_defined"; transcript_name "Grid2-203"; exon_number 2; exon_id "ENSMUSE00001211504.2"; level 2; transcript_support_level "1"; mgi_id "MGI:95813"; havana_gene "OTTMUSG00000034292.1"; havana_transcript "OTTMUST00000087193.1";
chr6	HAVANA	exon	63480276	63480431	0	+	.	gene_id "ENSMUSG00000071424.11"; transcript_id "ENSMUST00000095852.5"; gene_type "protein_coding"; gene_name "Grid2"; transcript_type "protein_coding"; transcript_name "Grid2-201"; exon_number 2; exon_id "ENSMUSE00001296622.2"; level 2; protein_id "ENSMUSP00000093536.4"; transcript_support_level "1"; mgi_id "MGI:95813"; tag "basic"; tag "Ensembl_canonical"; tag "GENCODE_Primary"; tag "appris_principal_1"; tag "CCDS"; ccdsid "CCDS20202.1"; havana_gene "OTTMUSG00000034292.1"; havana_transcript "OTTMUST00000087192.1";
chr6	HAVANA	CDS	63480276	63480431	0	+	2	gene_id "ENSMUSG00000071424.11"; transcript_id "ENSMUST00000095852.5"; gene_type "protein_coding"; gene_name "Grid2"; transcript_type "protein_coding"; transcript_name "Grid2-201"; exon_number 2; exon_id "ENSMUSE00001296622.2"; level 2; protein_id "ENSMUSP00000093536.4"; transcript_support_level "1"; mgi_id "MGI:95813"; tag "basic"; tag "Ensembl_canonical"; tag "GENCODE_Primary"; tag "appris_principal_1"; tag "CCDS"; ccdsid "CCDS20202.1"; havana_gene "OTTMUSG00000034292.1"; havana_transcript "OTTMUST00000087192.1";
chr6	HAVANA	exon	63480276	63480431	0	+	.	gene_id "ENSMUSG00000071424.11"; transcript_id "ENSMUST00000161105.2"; gene_type "protein_coding"; gene_name "Grid2"; transcript_type "retained_intron"; transcript_name "Grid2-205"; exon_number 2; exon_id "ENSMUSE00001211504.2"; level 2; transcript_support_level "1"; mgi_id "MGI:95813"; havana_gene "OTTMUSG00000034292.1"; havana_transcript "OTTMUST00000087196.1";
chr6	ENSEMBL_gcm37	exon	63480276	63480431	0.0435095130853592	+	.	gene_id "ENSMUSG00000071424.11"; transcript_id "ENSMUSG00000071424.11_tx_5"; exon_id "chr6_63480276_63480431_+"; exonnum "2"; txlen "7398";
chr6	HAVANA	exon	63480276	63481856	0	+	.	gene_id "ENSMUSG00000071424.11"; transcript_id "ENSMUST00000160408.2"; gene_type "protein_coding"; gene_name "Grid2"; transcript_type "retained_intron"; transcript_name "Grid2-204"; exon_number 2; exon_id "ENSMUSE00000868913.2"; level 2; transcript_support_level "1"; mgi_id "MGI:95813"; havana_gene "OTTMUSG00000034292.1"; havana_transcript "OTTMUST00000087195.1";
chr6	HAVANA	exon	63885850	63886134	0	+	.	gene_id "ENSMUSG00000071424.11"; transcript_id "ENSMUST00000159561.8"; gene_type "protein_coding"; gene_name "Grid2"; transcript_type "protein_coding_CDS_not_defined"; transcript_name "Grid2-203"; exon_number 3; exon_id "ENSMUSE00001283485.2"; level 2; transcript_support_level "1"; mgi_id "MGI:95813"; havana_gene "OTTMUSG00000034292.1"; havana_transcript "OTTMUST00000087193.1";
chr6	HAVANA	exon	63885850	63886134	0	+	.	gene_id "ENSMUSG00000071424.11"; transcript_id "ENSMUST00000095852.5"; gene_type "protein_coding"; gene_name "Grid2"; transcript_type "protein_coding"; transcript_name "Grid2-201"; exon_number 3; exon_id "ENSMUSE00001236164.2"; level 2; protein_id "ENSMUSP00000093536.4"; transcript_support_level "1"; mgi_id "MGI:95813"; tag "basic"; tag "Ensembl_canonical"; tag "GENCODE_Primary"; tag "appris_principal_1"; tag "CCDS"; ccdsid "CCDS20202.1"; havana_gene "OTTMUSG00000034292.1"; havana_transcript "OTTMUST00000087192.1";
chr6	HAVANA	CDS	63885850	63886134	0	+	2	gene_id "ENSMUSG00000071424.11"; transcript_id "ENSMUST00000095852.5"; gene_type "protein_coding"; gene_name "Grid2"; transcript_type "protein_coding"; transcript_name "Grid2-201"; exon_number 3; exon_id "ENSMUSE00001236164.2"; level 2; protein_id "ENSMUSP00000093536.4"; transcript_support_level "1"; mgi_id "MGI:95813"; tag "basic"; tag "Ensembl_canonical"; tag "GENCODE_Primary"; tag "appris_principal_1"; tag "CCDS"; ccdsid "CCDS20202.1"; havana_gene "OTTMUSG00000034292.1"; havana_transcript "OTTMUST00000087192.1";
chr6	HAVANA	exon	63885850	63886134	0	+	.	gene_id "ENSMUSG00000071424.11"; transcript_id "ENSMUST00000161105.2"; gene_type "protein_coding"; gene_name "Grid2"; transcript_type "retained_intron"; transcript_name "Grid2-205"; exon_number 3; exon_id "ENSMUSE00001283485.2"; level 2; transcript_support_level "1"; mgi_id "MGI:95813"; havana_gene "OTTMUSG00000034292.1"; havana_transcript "OTTMUST00000087196.1";
chr6	ENSEMBL_gcm37	exon	63885850	63886134	0.0435095130853592	+	.	gene_id "ENSMUSG00000071424.11"; transcript_id "ENSMUSG00000071424.11_tx_5"; exon_id "chr6_63885850_63886134_+"; exonnum "3"; txlen "7398";
chr6	sragcm37_es	exon	63899662	63900195	0.804197558982495	+	.	gene_id "ENSMUSG00000071424.11"; transcript_id "ENSMUSG00000071424.11_tx_4"; exon_id "chr6_63899662_63900195_+"; exonnum "1"; txlen "996";
chr6	HAVANA	exon	63907891	63908096	0	+	.	gene_id "ENSMUSG00000071424.11"; transcript_id "ENSMUST00000159561.8"; gene_type "protein_coding"; gene_name "Grid2"; transcript_type "protein_coding_CDS_not_defined"; transcript_name "Grid2-203"; exon_number 4; exon_id "ENSMUSE00001229597.2"; level 2; transcript_support_level "1"; mgi_id "MGI:95813"; havana_gene "OTTMUSG00000034292.1"; havana_transcript "OTTMUST00000087193.1";
chr6	HAVANA	exon	63907891	63908096	0	+	.	gene_id "ENSMUSG00000071424.11"; transcript_id "ENSMUST00000095852.5"; gene_type "protein_coding"; gene_name "Grid2"; transcript_type "protein_coding"; transcript_name "Grid2-201"; exon_number 4; exon_id "ENSMUSE00001222521.2"; level 2; protein_id "ENSMUSP00000093536.4"; transcript_support_level "1"; mgi_id "MGI:95813"; tag "basic"; tag "Ensembl_canonical"; tag "GENCODE_Primary"; tag "appris_principal_1"; tag "CCDS"; ccdsid "CCDS20202.1"; havana_gene "OTTMUSG00000034292.1"; havana_transcript "OTTMUST00000087192.1";
chr6	HAVANA	CDS	63907891	63908096	0	+	2	gene_id "ENSMUSG00000071424.11"; transcript_id "ENSMUST00000095852.5"; gene_type "protein_coding"; gene_name "Grid2"; transcript_type "protein_coding"; transcript_name "Grid2-201"; exon_number 4; exon_id "ENSMUSE00001222521.2"; level 2; protein_id "ENSMUSP00000093536.4"; transcript_support_level "1"; mgi_id "MGI:95813"; tag "basic"; tag "Ensembl_canonical"; tag "GENCODE_Primary"; tag "appris_principal_1"; tag "CCDS"; ccdsid "CCDS20202.1"; havana_gene "OTTMUSG00000034292.1"; havana_transcript "OTTMUST00000087192.1";
chr6	HAVANA	exon	63907891	63908096	0	+	.	gene_id "ENSMUSG00000071424.11"; transcript_id "ENSMUST00000161105.2"; gene_type "protein_coding"; gene_name "Grid2"; transcript_type "retained_intron"; transcript_name "Grid2-205"; exon_number 4; exon_id "ENSMUSE00001229597.2"; level 2; transcript_support_level "1"; mgi_id "MGI:95813"; havana_gene "OTTMUSG00000034292.1"; havana_transcript "OTTMUST00000087196.1";
chr6	ENSEMBL_gcm37	exon	63907891	63908096	0.804197558982495	+	.	gene_id "ENSMUSG00000071424.11"; transcript_id "ENSMUSG00000071424.11_tx_4"; exon_id "chr6_63907891_63908096_+"; exonnum "2"; txlen "996";
chr6	ENSEMBL_gcm37	exon	63907891	63908096	0.0435095130853592	+	.	gene_id "ENSMUSG00000071424.11"; transcript_id "ENSMUSG00000071424.11_tx_5"; exon_id "chr6_63907891_63908096_+"; exonnum "4"; txlen "7398";
chr6	sragcm37_ss	exon	63983766	63984021	0.804197558982495	+	.	gene_id "ENSMUSG00000071424.11"; transcript_id "ENSMUSG00000071424.11_tx_4"; exon_id "chr6_63983766_63984021_+"; exonnum "3"; txlen "996";
chr6	HAVANA	exon	64033083	64033136	0	+	.	gene_id "ENSMUSG00000071424.11"; transcript_id "ENSMUST00000159561.8"; gene_type "protein_coding"; gene_name "Grid2"; transcript_type "protein_coding_CDS_not_defined"; transcript_name "Grid2-203"; exon_number 5; exon_id "ENSMUSE00001293401.2"; level 2; transcript_support_level "1"; mgi_id "MGI:95813"; havana_gene "OTTMUSG00000034292.1"; havana_transcript "OTTMUST00000087193.1";
chr6	HAVANA	exon	64033083	64033136	0	+	.	gene_id "ENSMUSG00000071424.11"; transcript_id "ENSMUST00000095852.5"; gene_type "protein_coding"; gene_name "Grid2"; transcript_type "protein_coding"; transcript_name "Grid2-201"; exon_number 5; exon_id "ENSMUSE00001242926.2"; level 2; protein_id "ENSMUSP00000093536.4"; transcript_support_level "1"; mgi_id "MGI:95813"; tag "basic"; tag "Ensembl_canonical"; tag "GENCODE_Primary"; tag "appris_principal_1"; tag "CCDS"; ccdsid "CCDS20202.1"; havana_gene "OTTMUSG00000034292.1"; havana_transcript "OTTMUST00000087192.1";
chr6	HAVANA	CDS	64033083	64033136	0	+	0	gene_id "ENSMUSG00000071424.11"; transcript_id "ENSMUST00000095852.5"; gene_type "protein_coding"; gene_name "Grid2"; transcript_type "protein_coding"; transcript_name "Grid2-201"; exon_number 5; exon_id "ENSMUSE00001242926.2"; level 2; protein_id "ENSMUSP00000093536.4"; transcript_support_level "1"; mgi_id "MGI:95813"; tag "basic"; tag "Ensembl_canonical"; tag "GENCODE_Primary"; tag "appris_principal_1"; tag "CCDS"; ccdsid "CCDS20202.1"; havana_gene "OTTMUSG00000034292.1"; havana_transcript "OTTMUST00000087192.1";
chr6	HAVANA	exon	64033083	64033136	0	+	.	gene_id "ENSMUSG00000071424.11"; transcript_id "ENSMUST00000161105.2"; gene_type "protein_coding"; gene_name "Grid2"; transcript_type "retained_intron"; transcript_name "Grid2-205"; exon_number 5; exon_id "ENSMUSE00001293401.2"; level 2; transcript_support_level "1"; mgi_id "MGI:95813"; havana_gene "OTTMUSG00000034292.1"; havana_transcript "OTTMUST00000087196.1";
chr6	ENSEMBL_gcm37	exon	64033083	64033136	0.0435095130853592	+	.	gene_id "ENSMUSG00000071424.11"; transcript_id "ENSMUSG00000071424.11_tx_5"; exon_id "chr6_64033083_64033136_+"; exonnum "5"; txlen "7398";
chr6	HAVANA	exon	64040849	64041022	0	+	.	gene_id "ENSMUSG00000071424.11"; transcript_id "ENSMUST00000159561.8"; gene_type "protein_coding"; gene_name "Grid2"; transcript_type "protein_coding_CDS_not_defined"; transcript_name "Grid2-203"; exon_number 6; exon_id "ENSMUSE00001261095.2"; level 2; transcript_support_level "1"; mgi_id "MGI:95813"; havana_gene "OTTMUSG00000034292.1"; havana_transcript "OTTMUST00000087193.1";
chr6	HAVANA	exon	64040849	64041022	0	+	.	gene_id "ENSMUSG00000071424.11"; transcript_id "ENSMUST00000095852.5"; gene_type "protein_coding"; gene_name "Grid2"; transcript_type "protein_coding"; transcript_name "Grid2-201"; exon_number 6; exon_id "ENSMUSE00001243184.2"; level 2; protein_id "ENSMUSP00000093536.4"; transcript_support_level "1"; mgi_id "MGI:95813"; tag "basic"; tag "Ensembl_canonical"; tag "GENCODE_Primary"; tag "appris_principal_1"; tag "CCDS"; ccdsid "CCDS20202.1"; havana_gene "OTTMUSG00000034292.1"; havana_transcript "OTTMUST00000087192.1";
chr6	HAVANA	CDS	64040849	64041022	0	+	0	gene_id "ENSMUSG00000071424.11"; transcript_id "ENSMUST00000095852.5"; gene_type "protein_coding"; gene_name "Grid2"; transcript_type "protein_coding"; transcript_name "Grid2-201"; exon_number 6; exon_id "ENSMUSE00001243184.2"; level 2; protein_id "ENSMUSP00000093536.4"; transcript_support_level "1"; mgi_id "MGI:95813"; tag "basic"; tag "Ensembl_canonical"; tag "GENCODE_Primary"; tag "appris_principal_1"; tag "CCDS"; ccdsid "CCDS20202.1"; havana_gene "OTTMUSG00000034292.1"; havana_transcript "OTTMUST00000087192.1";
chr6	HAVANA	exon	64040849	64041022	0	+	.	gene_id "ENSMUSG00000071424.11"; transcript_id "ENSMUST00000161105.2"; gene_type "protein_coding"; gene_name "Grid2"; transcript_type "retained_intron"; transcript_name "Grid2-205"; exon_number 6; exon_id "ENSMUSE00001261095.2"; level 2; transcript_support_level "1"; mgi_id "MGI:95813"; havana_gene "OTTMUSG00000034292.1"; havana_transcript "OTTMUST00000087196.1";
chr6	ENSEMBL_gcm37	exon	64040849	64041022	0.0435095130853592	+	.	gene_id "ENSMUSG00000071424.11"; transcript_id "ENSMUSG00000071424.11_tx_5"; exon_id "chr6_64040849_64041022_+"; exonnum "6"; txlen "7398";
chr6	HAVANA	exon	64053766	64053927	0	+	.	gene_id "ENSMUSG00000071424.11"; transcript_id "ENSMUST00000159561.8"; gene_type "protein_coding"; gene_name "Grid2"; transcript_type "protein_coding_CDS_not_defined"; transcript_name "Grid2-203"; exon_number 7; exon_id "ENSMUSE00001208934.2"; level 2; transcript_support_level "1"; mgi_id "MGI:95813"; havana_gene "OTTMUSG00000034292.1"; havana_transcript "OTTMUST00000087193.1";
chr6	HAVANA	exon	64053766	64053927	0	+	.	gene_id "ENSMUSG00000071424.11"; transcript_id "ENSMUST00000095852.5"; gene_type "protein_coding"; gene_name "Grid2"; transcript_type "protein_coding"; transcript_name "Grid2-201"; exon_number 7; exon_id "ENSMUSE00001297161.2"; level 2; protein_id "ENSMUSP00000093536.4"; transcript_support_level "1"; mgi_id "MGI:95813"; tag "basic"; tag "Ensembl_canonical"; tag "GENCODE_Primary"; tag "appris_principal_1"; tag "CCDS"; ccdsid "CCDS20202.1"; havana_gene "OTTMUSG00000034292.1"; havana_transcript "OTTMUST00000087192.1";
chr6	HAVANA	CDS	64053766	64053927	0	+	0	gene_id "ENSMUSG00000071424.11"; transcript_id "ENSMUST00000095852.5"; gene_type "protein_coding"; gene_name "Grid2"; transcript_type "protein_coding"; transcript_name "Grid2-201"; exon_number 7; exon_id "ENSMUSE00001297161.2"; level 2; protein_id "ENSMUSP00000093536.4"; transcript_support_level "1"; mgi_id "MGI:95813"; tag "basic"; tag "Ensembl_canonical"; tag "GENCODE_Primary"; tag "appris_principal_1"; tag "CCDS"; ccdsid "CCDS20202.1"; havana_gene "OTTMUSG00000034292.1"; havana_transcript "OTTMUST00000087192.1";
chr6	HAVANA	exon	64053766	64053927	0	+	.	gene_id "ENSMUSG00000071424.11"; transcript_id "ENSMUST00000161105.2"; gene_type "protein_coding"; gene_name "Grid2"; transcript_type "retained_intron"; transcript_name "Grid2-205"; exon_number 7; exon_id "ENSMUSE00001208934.2"; level 2; transcript_support_level "1"; mgi_id "MGI:95813"; havana_gene "OTTMUSG00000034292.1"; havana_transcript "OTTMUST00000087196.1";
chr6	ENSEMBL_gcm37	exon	64053766	64053927	0.0435095130853592	+	.	gene_id "ENSMUSG00000071424.11"; transcript_id "ENSMUSG00000071424.11_tx_5"; exon_id "chr6_64053766_64053927_+"; exonnum "7"; txlen "7398";
chr6	HAVANA	exon	64053776	64053927	0	+	.	gene_id "ENSMUSG00000071424.11"; transcript_id "ENSMUST00000162968.2"; gene_type "protein_coding"; gene_name "Grid2"; transcript_type "retained_intron"; transcript_name "Grid2-206"; exon_number 1; exon_id "ENSMUSE00000850681.2"; level 2; transcript_support_level "3"; mgi_id "MGI:95813"; havana_gene "OTTMUSG00000034292.1"; havana_transcript "OTTMUST00000087197.1";
chr6	HAVANA	transcript	64053776	64071732	0	+	.	gene_id "ENSMUSG00000071424.11"; transcript_id "ENSMUST00000162968.2"; gene_type "protein_coding"; gene_name "Grid2"; transcript_type "retained_intron"; transcript_name "Grid2-206"; level 2; transcript_support_level "3"; mgi_id "MGI:95813"; havana_gene "OTTMUSG00000034292.1"; havana_transcript "OTTMUST00000087197.1";
chr6	HAVANA	gene	64069123	64069287	0	+	.	gene_id "ENSMUSG00000107700.2"; gene_type "processed_pseudogene"; gene_name "Gm20144"; level 2; mgi_id "MGI:5012329"; havana_gene "OTTMUSG00000057520.1";
chr6	HAVANA	transcript	64069123	64069287	0	+	.	gene_id "ENSMUSG00000107700.2"; transcript_id "ENSMUST00000203031.2"; gene_type "processed_pseudogene"; gene_name "Gm20144"; transcript_type "processed_pseudogene"; transcript_name "Gm20144-201"; level 2; transcript_support_level "NA"; mgi_id "MGI:5012329"; ont "PGO:0000004"; tag "basic"; tag "Ensembl_canonical"; tag "GENCODE_Primary"; havana_gene "OTTMUSG00000057520.1"; havana_transcript "OTTMUST00000141437.1";
chr6	HAVANA	exon	64069123	64069287	0	+	.	gene_id "ENSMUSG00000107700.2"; transcript_id "ENSMUST00000203031.2"; gene_type "processed_pseudogene"; gene_name "Gm20144"; transcript_type "processed_pseudogene"; transcript_name "Gm20144-201"; exon_number 1; exon_id "ENSMUSE00001365914.2"; level 2; transcript_support_level "NA"; mgi_id "MGI:5012329"; ont "PGO:0000004"; tag "basic"; tag "Ensembl_canonical"; tag "GENCODE_Primary"; havana_gene "OTTMUSG00000057520.1"; havana_transcript "OTTMUST00000141437.1";
chr6	HAVANA	exon	64071304	64071423	0	+	.	gene_id "ENSMUSG00000071424.11"; transcript_id "ENSMUST00000159561.8"; gene_type "protein_coding"; gene_name "Grid2"; transcript_type "protein_coding_CDS_not_defined"; transcript_name "Grid2-203"; exon_number 8; exon_id "ENSMUSE00001300763.2"; level 2; transcript_support_level "1"; mgi_id "MGI:95813"; havana_gene "OTTMUSG00000034292.1"; havana_transcript "OTTMUST00000087193.1";
chr6	HAVANA	exon	64071304	64071423	0	+	.	gene_id "ENSMUSG00000071424.11"; transcript_id "ENSMUST00000095852.5"; gene_type "protein_coding"; gene_name "Grid2"; transcript_type "protein_coding"; transcript_name "Grid2-201"; exon_number 8; exon_id "ENSMUSE00001256332.2"; level 2; protein_id "ENSMUSP00000093536.4"; transcript_support_level "1"; mgi_id "MGI:95813"; tag "basic"; tag "Ensembl_canonical"; tag "GENCODE_Primary"; tag "appris_principal_1"; tag "CCDS"; ccdsid "CCDS20202.1"; havana_gene "OTTMUSG00000034292.1"; havana_transcript "OTTMUST00000087192.1";
chr6	HAVANA	CDS	64071304	64071423	0	+	0	gene_id "ENSMUSG00000071424.11"; transcript_id "ENSMUST00000095852.5"; gene_type "protein_coding"; gene_name "Grid2"; transcript_type "protein_coding"; transcript_name "Grid2-201"; exon_number 8; exon_id "ENSMUSE00001256332.2"; level 2; protein_id "ENSMUSP00000093536.4"; transcript_support_level "1"; mgi_id "MGI:95813"; tag "basic"; tag "Ensembl_canonical"; tag "GENCODE_Primary"; tag "appris_principal_1"; tag "CCDS"; ccdsid "CCDS20202.1"; havana_gene "OTTMUSG00000034292.1"; havana_transcript "OTTMUST00000087192.1";
chr6	HAVANA	exon	64071304	64071423	0	+	.	gene_id "ENSMUSG00000071424.11"; transcript_id "ENSMUST00000161105.2"; gene_type "protein_coding"; gene_name "Grid2"; transcript_type "retained_intron"; transcript_name "Grid2-205"; exon_number 8; exon_id "ENSMUSE00001300763.2"; level 2; transcript_support_level "1"; mgi_id "MGI:95813"; havana_gene "OTTMUSG00000034292.1"; havana_transcript "OTTMUST00000087196.1";
chr6	ENSEMBL_gcm37	exon	64071304	64071423	0.0435095130853592	+	.	gene_id "ENSMUSG00000071424.11"; transcript_id "ENSMUSG00000071424.11_tx_5"; exon_id "chr6_64071304_64071423_+"; exonnum "8"; txlen "7398";
chr6	HAVANA	exon	64071304	64071732	0	+	.	gene_id "ENSMUSG00000071424.11"; transcript_id "ENSMUST00000162968.2"; gene_type "protein_coding"; gene_name "Grid2"; transcript_type "retained_intron"; transcript_name "Grid2-206"; exon_number 2; exon_id "ENSMUSE00000865962.2"; level 2; transcript_support_level "3"; mgi_id "MGI:95813"; havana_gene "OTTMUSG00000034292.1"; havana_transcript "OTTMUST00000087197.1";
chr6	HAVANA	exon	64157171	64159461	0	+	.	gene_id "ENSMUSG00000071424.11"; transcript_id "ENSMUST00000159561.8"; gene_type "protein_coding"; gene_name "Grid2"; transcript_type "protein_coding_CDS_not_defined"; transcript_name "Grid2-203"; exon_number 9; exon_id "ENSMUSE00000852450.2"; level 2; transcript_support_level "1"; mgi_id "MGI:95813"; havana_gene "OTTMUSG00000034292.1"; havana_transcript "OTTMUST00000087193.1";
chr6	HAVANA	exon	64252779	64252880	0	+	.	gene_id "ENSMUSG00000071424.11"; transcript_id "ENSMUST00000095852.5"; gene_type "protein_coding"; gene_name "Grid2"; transcript_type "protein_coding"; transcript_name "Grid2-201"; exon_number 9; exon_id "ENSMUSE00000654353.2"; level 2; protein_id "ENSMUSP00000093536.4"; transcript_support_level "1"; mgi_id "MGI:95813"; tag "basic"; tag "Ensembl_canonical"; tag "GENCODE_Primary"; tag "appris_principal_1"; tag "CCDS"; ccdsid "CCDS20202.1"; havana_gene "OTTMUSG00000034292.1"; havana_transcript "OTTMUST00000087192.1";
chr6	HAVANA	CDS	64252779	64252880	0	+	0	gene_id "ENSMUSG00000071424.11"; transcript_id "ENSMUST00000095852.5"; gene_type "protein_coding"; gene_name "Grid2"; transcript_type "protein_coding"; transcript_name "Grid2-201"; exon_number 9; exon_id "ENSMUSE00000654353.2"; level 2; protein_id "ENSMUSP00000093536.4"; transcript_support_level "1"; mgi_id "MGI:95813"; tag "basic"; tag "Ensembl_canonical"; tag "GENCODE_Primary"; tag "appris_principal_1"; tag "CCDS"; ccdsid "CCDS20202.1"; havana_gene "OTTMUSG00000034292.1"; havana_transcript "OTTMUST00000087192.1";
chr6	ENSEMBL_gcm37	exon	64252779	64252880	0.0435095130853592	+	.	gene_id "ENSMUSG00000071424.11"; transcript_id "ENSMUSG00000071424.11_tx_5"; exon_id "chr6_64252779_64252880_+"; exonnum "9"; txlen "7398";
chr6	HAVANA	exon	64252779	64255776	0	+	.	gene_id "ENSMUSG00000071424.11"; transcript_id "ENSMUST00000161105.2"; gene_type "protein_coding"; gene_name "Grid2"; transcript_type "retained_intron"; transcript_name "Grid2-205"; exon_number 9; exon_id "ENSMUSE00000864273.2"; level 2; transcript_support_level "1"; mgi_id "MGI:95813"; havana_gene "OTTMUSG00000034292.1"; havana_transcript "OTTMUST00000087196.1";
chr6	HAVANA	exon	64296986	64297183	0	+	.	gene_id "ENSMUSG00000071424.11"; transcript_id "ENSMUST00000095852.5"; gene_type "protein_coding"; gene_name "Grid2"; transcript_type "protein_coding"; transcript_name "Grid2-201"; exon_number 10; exon_id "ENSMUSE00000654352.2"; level 2; protein_id "ENSMUSP00000093536.4"; transcript_support_level "1"; mgi_id "MGI:95813"; tag "basic"; tag "Ensembl_canonical"; tag "GENCODE_Primary"; tag "appris_principal_1"; tag "CCDS"; ccdsid "CCDS20202.1"; havana_gene "OTTMUSG00000034292.1"; havana_transcript "OTTMUST00000087192.1";
chr6	HAVANA	CDS	64296986	64297183	0	+	0	gene_id "ENSMUSG00000071424.11"; transcript_id "ENSMUST00000095852.5"; gene_type "protein_coding"; gene_name "Grid2"; transcript_type "protein_coding"; transcript_name "Grid2-201"; exon_number 10; exon_id "ENSMUSE00000654352.2"; level 2; protein_id "ENSMUSP00000093536.4"; transcript_support_level "1"; mgi_id "MGI:95813"; tag "basic"; tag "Ensembl_canonical"; tag "GENCODE_Primary"; tag "appris_principal_1"; tag "CCDS"; ccdsid "CCDS20202.1"; havana_gene "OTTMUSG00000034292.1"; havana_transcript "OTTMUST00000087192.1";
chr6	ENSEMBL_gcm37	exon	64296986	64297183	0.0435095130853592	+	.	gene_id "ENSMUSG00000071424.11"; transcript_id "ENSMUSG00000071424.11_tx_5"; exon_id "chr6_64296986_64297183_+"; exonnum "10"; txlen "7398";
chr6	HAVANA	exon	64322547	64322859	0	+	.	gene_id "ENSMUSG00000071424.11"; transcript_id "ENSMUST00000095852.5"; gene_type "protein_coding"; gene_name "Grid2"; transcript_type "protein_coding"; transcript_name "Grid2-201"; exon_number 11; exon_id "ENSMUSE00000654351.2"; level 2; protein_id "ENSMUSP00000093536.4"; transcript_support_level "1"; mgi_id "MGI:95813"; tag "basic"; tag "Ensembl_canonical"; tag "GENCODE_Primary"; tag "appris_principal_1"; tag "CCDS"; ccdsid "CCDS20202.1"; havana_gene "OTTMUSG00000034292.1"; havana_transcript "OTTMUST00000087192.1";
chr6	HAVANA	CDS	64322547	64322859	0	+	0	gene_id "ENSMUSG00000071424.11"; transcript_id "ENSMUST00000095852.5"; gene_type "protein_coding"; gene_name "Grid2"; transcript_type "protein_coding"; transcript_name "Grid2-201"; exon_number 11; exon_id "ENSMUSE00000654351.2"; level 2; protein_id "ENSMUSP00000093536.4"; transcript_support_level "1"; mgi_id "MGI:95813"; tag "basic"; tag "Ensembl_canonical"; tag "GENCODE_Primary"; tag "appris_principal_1"; tag "CCDS"; ccdsid "CCDS20202.1"; havana_gene "OTTMUSG00000034292.1"; havana_transcript "OTTMUST00000087192.1";
chr6	ENSEMBL_gcm37	exon	64322547	64322859	0.0435095130853592	+	.	gene_id "ENSMUSG00000071424.11"; transcript_id "ENSMUSG00000071424.11_tx_5"; exon_id "chr6_64322547_64322859_+"; exonnum "11"; txlen "7398";
chr6	HAVANA	exon	64372178	64372316	0	+	.	gene_id "ENSMUSG00000071424.11"; transcript_id "ENSMUST00000095852.5"; gene_type "protein_coding"; gene_name "Grid2"; transcript_type "protein_coding"; transcript_name "Grid2-201"; exon_number 12; exon_id "ENSMUSE00000654350.2"; level 2; protein_id "ENSMUSP00000093536.4"; transcript_support_level "1"; mgi_id "MGI:95813"; tag "basic"; tag "Ensembl_canonical"; tag "GENCODE_Primary"; tag "appris_principal_1"; tag "CCDS"; ccdsid "CCDS20202.1"; havana_gene "OTTMUSG00000034292.1"; havana_transcript "OTTMUST00000087192.1";
chr6	HAVANA	CDS	64372178	64372316	0	+	2	gene_id "ENSMUSG00000071424.11"; transcript_id "ENSMUST00000095852.5"; gene_type "protein_coding"; gene_name "Grid2"; transcript_type "protein_coding"; transcript_name "Grid2-201"; exon_number 12; exon_id "ENSMUSE00000654350.2"; level 2; protein_id "ENSMUSP00000093536.4"; transcript_support_level "1"; mgi_id "MGI:95813"; tag "basic"; tag "Ensembl_canonical"; tag "GENCODE_Primary"; tag "appris_principal_1"; tag "CCDS"; ccdsid "CCDS20202.1"; havana_gene "OTTMUSG00000034292.1"; havana_transcript "OTTMUST00000087192.1";
chr6	ENSEMBL_gcm37	exon	64372178	64372316	0.0435095130853592	+	.	gene_id "ENSMUSG00000071424.11"; transcript_id "ENSMUSG00000071424.11_tx_5"; exon_id "chr6_64372178_64372316_+"; exonnum "12"; txlen "7398";
chr6	ENSEMBL	gene	64390632	64390734	0	+	.	gene_id "ENSMUSG00000064775.3"; gene_type "snRNA"; gene_name "Gm25205"; level 3; mgi_id "MGI:5454982";
chr6	ENSEMBL	transcript	64390632	64390734	0	+	.	gene_id "ENSMUSG00000064775.3"; transcript_id "ENSMUST00000082841.3"; gene_type "snRNA"; gene_name "Gm25205"; transcript_type "snRNA"; transcript_name "Gm25205-201"; level 3; transcript_support_level "NA"; mgi_id "MGI:5454982"; tag "basic"; tag "Ensembl_canonical"; tag "GENCODE_Primary";
chr6	ENSEMBL	exon	64390632	64390734	0	+	.	gene_id "ENSMUSG00000064775.3"; transcript_id "ENSMUST00000082841.3"; gene_type "snRNA"; gene_name "Gm25205"; transcript_type "snRNA"; transcript_name "Gm25205-201"; exon_number 1; exon_id "ENSMUSE00000521999.2"; level 3; transcript_support_level "NA"; mgi_id "MGI:5454982"; tag "basic"; tag "Ensembl_canonical"; tag "GENCODE_Primary";
chr6	HAVANA	exon	64406639	64406834	0	+	.	gene_id "ENSMUSG00000071424.11"; transcript_id "ENSMUST00000095852.5"; gene_type "protein_coding"; gene_name "Grid2"; transcript_type "protein_coding"; transcript_name "Grid2-201"; exon_number 13; exon_id "ENSMUSE00000654349.2"; level 2; protein_id "ENSMUSP00000093536.4"; transcript_support_level "1"; mgi_id "MGI:95813"; tag "basic"; tag "Ensembl_canonical"; tag "GENCODE_Primary"; tag "appris_principal_1"; tag "CCDS"; ccdsid "CCDS20202.1"; havana_gene "OTTMUSG00000034292.1"; havana_transcript "OTTMUST00000087192.1";
chr6	HAVANA	CDS	64406639	64406834	0	+	1	gene_id "ENSMUSG00000071424.11"; transcript_id "ENSMUST00000095852.5"; gene_type "protein_coding"; gene_name "Grid2"; transcript_type "protein_coding"; transcript_name "Grid2-201"; exon_number 13; exon_id "ENSMUSE00000654349.2"; level 2; protein_id "ENSMUSP00000093536.4"; transcript_support_level "1"; mgi_id "MGI:95813"; tag "basic"; tag "Ensembl_canonical"; tag "GENCODE_Primary"; tag "appris_principal_1"; tag "CCDS"; ccdsid "CCDS20202.1"; havana_gene "OTTMUSG00000034292.1"; havana_transcript "OTTMUST00000087192.1";
chr6	ENSEMBL_gcm37	exon	64406639	64406834	0.0435095130853592	+	.	gene_id "ENSMUSG00000071424.11"; transcript_id "ENSMUSG00000071424.11_tx_5"; exon_id "chr6_64406639_64406834_+"; exonnum "13"; txlen "7398";
chr6	HAVANA	exon	64510565	64510731	0	+	.	gene_id "ENSMUSG00000071424.11"; transcript_id "ENSMUST00000095852.5"; gene_type "protein_coding"; gene_name "Grid2"; transcript_type "protein_coding"; transcript_name "Grid2-201"; exon_number 14; exon_id "ENSMUSE00000616230.2"; level 2; protein_id "ENSMUSP00000093536.4"; transcript_support_level "1"; mgi_id "MGI:95813"; tag "basic"; tag "Ensembl_canonical"; tag "GENCODE_Primary"; tag "appris_principal_1"; tag "CCDS"; ccdsid "CCDS20202.1"; havana_gene "OTTMUSG00000034292.1"; havana_transcript "OTTMUST00000087192.1";
chr6	HAVANA	CDS	64510565	64510731	0	+	0	gene_id "ENSMUSG00000071424.11"; transcript_id "ENSMUST00000095852.5"; gene_type "protein_coding"; gene_name "Grid2"; transcript_type "protein_coding"; transcript_name "Grid2-201"; exon_number 14; exon_id "ENSMUSE00000616230.2"; level 2; protein_id "ENSMUSP00000093536.4"; transcript_support_level "1"; mgi_id "MGI:95813"; tag "basic"; tag "Ensembl_canonical"; tag "GENCODE_Primary"; tag "appris_principal_1"; tag "CCDS"; ccdsid "CCDS20202.1"; havana_gene "OTTMUSG00000034292.1"; havana_transcript "OTTMUST00000087192.1";
chr6	ENSEMBL_gcm37	exon	64510565	64510731	0.0435095130853592	+	.	gene_id "ENSMUSG00000071424.11"; transcript_id "ENSMUSG00000071424.11_tx_5"; exon_id "chr6_64510565_64510731_+"; exonnum "14"; txlen "7398";
chr6	sragcm37_es	exon	64639087	64639426	2.66569232543857	+	.	gene_id "ENSMUSG00000071424.11"; transcript_id "ENSMUSG00000071424.11_tx_3"; exon_id "chr6_64639087_64639426_+"; exonnum "1"; txlen "3010";
chr6	HAVANA	exon	64640144	64640384	0	+	.	gene_id "ENSMUSG00000071424.11"; transcript_id "ENSMUST00000095852.5"; gene_type "protein_coding"; gene_name "Grid2"; transcript_type "protein_coding"; transcript_name "Grid2-201"; exon_number 15; exon_id "ENSMUSE00000616229.2"; level 2; protein_id "ENSMUSP00000093536.4"; transcript_support_level "1"; mgi_id "MGI:95813"; tag "basic"; tag "Ensembl_canonical"; tag "GENCODE_Primary"; tag "appris_principal_1"; tag "CCDS"; ccdsid "CCDS20202.1"; havana_gene "OTTMUSG00000034292.1"; havana_transcript "OTTMUST00000087192.1";
chr6	HAVANA	CDS	64640144	64640384	0	+	1	gene_id "ENSMUSG00000071424.11"; transcript_id "ENSMUST00000095852.5"; gene_type "protein_coding"; gene_name "Grid2"; transcript_type "protein_coding"; transcript_name "Grid2-201"; exon_number 15; exon_id "ENSMUSE00000616229.2"; level 2; protein_id "ENSMUSP00000093536.4"; transcript_support_level "1"; mgi_id "MGI:95813"; tag "basic"; tag "Ensembl_canonical"; tag "GENCODE_Primary"; tag "appris_principal_1"; tag "CCDS"; ccdsid "CCDS20202.1"; havana_gene "OTTMUSG00000034292.1"; havana_transcript "OTTMUST00000087192.1";
chr6	ENSEMBL_gcm37	exon	64640144	64640384	2.66569232543857	+	.	gene_id "ENSMUSG00000071424.11"; transcript_id "ENSMUSG00000071424.11_tx_3"; exon_id "chr6_64640144_64640384_+"; exonnum "2"; txlen "3010";
chr6	ENSEMBL_gcm37	exon	64640144	64640384	0.0435095130853592	+	.	gene_id "ENSMUSG00000071424.11"; transcript_id "ENSMUSG00000071424.11_tx_5"; exon_id "chr6_64640144_64640384_+"; exonnum "15"; txlen "7398";
chr6	HAVANA	exon	64640172	64640384	0	+	.	gene_id "ENSMUSG00000071424.11"; transcript_id "ENSMUST00000210324.2"; gene_type "protein_coding"; gene_name "Grid2"; transcript_type "protein_coding"; transcript_name "Grid2-207"; exon_number 1; exon_id "ENSMUSE00001383831.2"; level 2; protein_id "ENSMUSP00000147707.2"; transcript_support_level "5"; mgi_id "MGI:95813"; tag "RNA_Seq_supported_only"; tag "mRNA_start_NF"; tag "cds_start_NF"; havana_gene "OTTMUSG00000034292.1"; havana_transcript "OTTMUST00000149694.1";
chr6	HAVANA	CDS	64640172	64640384	0	+	0	gene_id "ENSMUSG00000071424.11"; transcript_id "ENSMUST00000210324.2"; gene_type "protein_coding"; gene_name "Grid2"; transcript_type "protein_coding"; transcript_name "Grid2-207"; exon_number 1; exon_id "ENSMUSE00001383831.2"; level 2; protein_id "ENSMUSP00000147707.2"; transcript_support_level "5"; mgi_id "MGI:95813"; tag "RNA_Seq_supported_only"; tag "mRNA_start_NF"; tag "cds_start_NF"; havana_gene "OTTMUSG00000034292.1"; havana_transcript "OTTMUST00000149694.1";
chr6	HAVANA	transcript	64640172	64681307	0	+	.	gene_id "ENSMUSG00000071424.11"; transcript_id "ENSMUST00000210324.2"; gene_type "protein_coding"; gene_name "Grid2"; transcript_type "protein_coding"; transcript_name "Grid2-207"; level 2; protein_id "ENSMUSP00000147707.2"; transcript_support_level "5"; mgi_id "MGI:95813"; tag "RNA_Seq_supported_only"; tag "mRNA_start_NF"; tag "cds_start_NF"; havana_gene "OTTMUSG00000034292.1"; havana_transcript "OTTMUST00000149694.1";
chr6	HAVANA	CDS	64642841	64643260	0	+	0	gene_id "ENSMUSG00000071424.11"; transcript_id "ENSMUST00000095852.5"; gene_type "protein_coding"; gene_name "Grid2"; transcript_type "protein_coding"; transcript_name "Grid2-201"; exon_number 16; exon_id "ENSMUSE00000654348.4"; level 2; protein_id "ENSMUSP00000093536.4"; transcript_support_level "1"; mgi_id "MGI:95813"; tag "basic"; tag "Ensembl_canonical"; tag "GENCODE_Primary"; tag "appris_principal_1"; tag "CCDS"; ccdsid "CCDS20202.1"; havana_gene "OTTMUSG00000034292.1"; havana_transcript "OTTMUST00000087192.1";
chr6	HAVANA	exon	64642841	64645269	0	+	.	gene_id "ENSMUSG00000071424.11"; transcript_id "ENSMUST00000095852.5"; gene_type "protein_coding"; gene_name "Grid2"; transcript_type "protein_coding"; transcript_name "Grid2-201"; exon_number 16; exon_id "ENSMUSE00000654348.4"; level 2; protein_id "ENSMUSP00000093536.4"; transcript_support_level "1"; mgi_id "MGI:95813"; tag "basic"; tag "Ensembl_canonical"; tag "GENCODE_Primary"; tag "appris_principal_1"; tag "CCDS"; ccdsid "CCDS20202.1"; havana_gene "OTTMUSG00000034292.1"; havana_transcript "OTTMUST00000087192.1";
chr6	ENSEMBL_gcm37	exon	64642841	64645269	2.66569232543857	+	.	gene_id "ENSMUSG00000071424.11"; transcript_id "ENSMUSG00000071424.11_tx_3"; exon_id "chr6_64642841_64645269_+"; exonnum "3"; txlen "3010";
chr6	HAVANA	stop_codon	64643261	64643263	0	+	0	gene_id "ENSMUSG00000071424.11"; transcript_id "ENSMUST00000095852.5"; gene_type "protein_coding"; gene_name "Grid2"; transcript_type "protein_coding"; transcript_name "Grid2-201"; exon_number 16; exon_id "ENSMUSE00000654348.4"; level 2; protein_id "ENSMUSP00000093536.4"; transcript_support_level "1"; mgi_id "MGI:95813"; tag "basic"; tag "Ensembl_canonical"; tag "GENCODE_Primary"; tag "appris_principal_1"; tag "CCDS"; ccdsid "CCDS20202.1"; havana_gene "OTTMUSG00000034292.1"; havana_transcript "OTTMUST00000087192.1";
chr6	HAVANA	UTR	64643261	64645269	0	+	.	gene_id "ENSMUSG00000071424.11"; transcript_id "ENSMUST00000095852.5"; gene_type "protein_coding"; gene_name "Grid2"; transcript_type "protein_coding"; transcript_name "Grid2-201"; exon_number 16; exon_id "ENSMUSE00000654348.4"; level 2; protein_id "ENSMUSP00000093536.4"; transcript_support_level "1"; mgi_id "MGI:95813"; tag "basic"; tag "Ensembl_canonical"; tag "GENCODE_Primary"; tag "appris_principal_1"; tag "CCDS"; ccdsid "CCDS20202.1"; havana_gene "OTTMUSG00000034292.1"; havana_transcript "OTTMUST00000087192.1";
chr6	sragcm37_mid	exon	64671203	64671257	0.0435095130853592	+	.	gene_id "ENSMUSG00000071424.11"; transcript_id "ENSMUSG00000071424.11_tx_5"; exon_id "chr6_64671203_64671257_+"; exonnum "16"; txlen "7398";
chr6	HAVANA	CDS	64677396	64677551	0	+	0	gene_id "ENSMUSG00000071424.11"; transcript_id "ENSMUST00000210324.2"; gene_type "protein_coding"; gene_name "Grid2"; transcript_type "protein_coding"; transcript_name "Grid2-207"; exon_number 2; exon_id "ENSMUSE00001388674.2"; level 2; protein_id "ENSMUSP00000147707.2"; transcript_support_level "5"; mgi_id "MGI:95813"; tag "RNA_Seq_supported_only"; tag "mRNA_start_NF"; tag "cds_start_NF"; havana_gene "OTTMUSG00000034292.1"; havana_transcript "OTTMUST00000149694.1";
chr6	HAVANA	exon	64677396	64681307	0	+	.	gene_id "ENSMUSG00000071424.11"; transcript_id "ENSMUST00000210324.2"; gene_type "protein_coding"; gene_name "Grid2"; transcript_type "protein_coding"; transcript_name "Grid2-207"; exon_number 2; exon_id "ENSMUSE00001388674.2"; level 2; protein_id "ENSMUSP00000147707.2"; transcript_support_level "5"; mgi_id "MGI:95813"; tag "RNA_Seq_supported_only"; tag "mRNA_start_NF"; tag "cds_start_NF"; havana_gene "OTTMUSG00000034292.1"; havana_transcript "OTTMUST00000149694.1";
chr6	ENSEMBL_gcm37	exon	64677396	64681307	0.0435095130853592	+	.	gene_id "ENSMUSG00000071424.11"; transcript_id "ENSMUSG00000071424.11_tx_5"; exon_id "chr6_64677396_64681307_+"; exonnum "17"; txlen "7398";
chr6	HAVANA	stop_codon	64677552	64677554	0	+	0	gene_id "ENSMUSG00000071424.11"; transcript_id "ENSMUST00000210324.2"; gene_type "protein_coding"; gene_name "Grid2"; transcript_type "protein_coding"; transcript_name "Grid2-207"; exon_number 2; exon_id "ENSMUSE00001388674.2"; level 2; protein_id "ENSMUSP00000147707.2"; transcript_support_level "5"; mgi_id "MGI:95813"; tag "RNA_Seq_supported_only"; tag "mRNA_start_NF"; tag "cds_start_NF"; havana_gene "OTTMUSG00000034292.1"; havana_transcript "OTTMUST00000149694.1";
chr6	HAVANA	UTR	64677552	64681307	0	+	.	gene_id "ENSMUSG00000071424.11"; transcript_id "ENSMUST00000210324.2"; gene_type "protein_coding"; gene_name "Grid2"; transcript_type "protein_coding"; transcript_name "Grid2-207"; exon_number 2; exon_id "ENSMUSE00001388674.2"; level 2; protein_id "ENSMUSP00000147707.2"; transcript_support_level "5"; mgi_id "MGI:95813"; tag "RNA_Seq_supported_only"; tag "mRNA_start_NF"; tag "cds_start_NF"; havana_gene "OTTMUSG00000034292.1"; havana_transcript "OTTMUST00000149694.1";
chr6	HAVANA	UTR	64706109	64706306	0	+	.	gene_id "ENSMUSG00000073043.6"; transcript_id "ENSMUST00000101351.6"; gene_type "protein_coding"; gene_name "Atoh1"; transcript_type "protein_coding"; transcript_name "Atoh1-201"; exon_number 1; exon_id "ENSMUSE00000654346.6"; level 2; protein_id "ENSMUSP00000098903.5"; transcript_support_level "NA"; mgi_id "MGI:104654"; tag "basic"; tag "Ensembl_canonical"; tag "GENCODE_Primary"; tag "appris_principal_1"; tag "CCDS"; ccdsid "CCDS20203.1"; havana_gene "OTTMUSG00000057064.1"; havana_transcript "OTTMUST00000140551.1";
chr6	HAVANA	gene	64706109	64708229	0	+	.	gene_id "ENSMUSG00000073043.6"; gene_type "protein_coding"; gene_name "Atoh1"; level 2; mgi_id "MGI:104654"; havana_gene "OTTMUSG00000057064.1";
chr6	HAVANA	transcript	64706109	64708229	0	+	.	gene_id "ENSMUSG00000073043.6"; transcript_id "ENSMUST00000101351.6"; gene_type "protein_coding"; gene_name "Atoh1"; transcript_type "protein_coding"; transcript_name "Atoh1-201"; level 2; protein_id "ENSMUSP00000098903.5"; transcript_support_level "NA"; mgi_id "MGI:104654"; tag "basic"; tag "Ensembl_canonical"; tag "GENCODE_Primary"; tag "appris_principal_1"; tag "CCDS"; ccdsid "CCDS20203.1"; havana_gene "OTTMUSG00000057064.1"; havana_transcript "OTTMUST00000140551.1";
chr6	HAVANA	exon	64706109	64708229	0	+	.	gene_id "ENSMUSG00000073043.6"; transcript_id "ENSMUST00000101351.6"; gene_type "protein_coding"; gene_name "Atoh1"; transcript_type "protein_coding"; transcript_name "Atoh1-201"; exon_number 1; exon_id "ENSMUSE00000654346.6"; level 2; protein_id "ENSMUSP00000098903.5"; transcript_support_level "NA"; mgi_id "MGI:104654"; tag "basic"; tag "Ensembl_canonical"; tag "GENCODE_Primary"; tag "appris_principal_1"; tag "CCDS"; ccdsid "CCDS20203.1"; havana_gene "OTTMUSG00000057064.1"; havana_transcript "OTTMUST00000140551.1";
chr6	HAVANA	start_codon	64706307	64706309	0	+	0	gene_id "ENSMUSG00000073043.6"; transcript_id "ENSMUST00000101351.6"; gene_type "protein_coding"; gene_name "Atoh1"; transcript_type "protein_coding"; transcript_name "Atoh1-201"; exon_number 1; exon_id "ENSMUSE00000654346.6"; level 2; protein_id "ENSMUSP00000098903.5"; transcript_support_level "NA"; mgi_id "MGI:104654"; tag "basic"; tag "Ensembl_canonical"; tag "GENCODE_Primary"; tag "appris_principal_1"; tag "CCDS"; ccdsid "CCDS20203.1"; havana_gene "OTTMUSG00000057064.1"; havana_transcript "OTTMUST00000140551.1";
chr6	HAVANA	CDS	64706307	64707359	0	+	0	gene_id "ENSMUSG00000073043.6"; transcript_id "ENSMUST00000101351.6"; gene_type "protein_coding"; gene_name "Atoh1"; transcript_type "protein_coding"; transcript_name "Atoh1-201"; exon_number 1; exon_id "ENSMUSE00000654346.6"; level 2; protein_id "ENSMUSP00000098903.5"; transcript_support_level "NA"; mgi_id "MGI:104654"; tag "basic"; tag "Ensembl_canonical"; tag "GENCODE_Primary"; tag "appris_principal_1"; tag "CCDS"; ccdsid "CCDS20203.1"; havana_gene "OTTMUSG00000057064.1"; havana_transcript "OTTMUST00000140551.1";
chr6	HAVANA	stop_codon	64707360	64707362	0	+	0	gene_id "ENSMUSG00000073043.6"; transcript_id "ENSMUST00000101351.6"; gene_type "protein_coding"; gene_name "Atoh1"; transcript_type "protein_coding"; transcript_name "Atoh1-201"; exon_number 1; exon_id "ENSMUSE00000654346.6"; level 2; protein_id "ENSMUSP00000098903.5"; transcript_support_level "NA"; mgi_id "MGI:104654"; tag "basic"; tag "Ensembl_canonical"; tag "GENCODE_Primary"; tag "appris_principal_1"; tag "CCDS"; ccdsid "CCDS20203.1"; havana_gene "OTTMUSG00000057064.1"; havana_transcript "OTTMUST00000140551.1";
chr6	HAVANA	UTR	64707360	64708229	0	+	.	gene_id "ENSMUSG00000073043.6"; transcript_id "ENSMUST00000101351.6"; gene_type "protein_coding"; gene_name "Atoh1"; transcript_type "protein_coding"; transcript_name "Atoh1-201"; exon_number 1; exon_id "ENSMUSE00000654346.6"; level 2; protein_id "ENSMUSP00000098903.5"; transcript_support_level "NA"; mgi_id "MGI:104654"; tag "basic"; tag "Ensembl_canonical"; tag "GENCODE_Primary"; tag "appris_principal_1"; tag "CCDS"; ccdsid "CCDS20203.1"; havana_gene "OTTMUSG00000057064.1"; havana_transcript "OTTMUST00000140551.1";
chr6	sragcm37_es	exon	64835818	64835860	0.00306404500291029	+	.	gene_id "sragcm37_gene_17583"; transcript_id "sragcm37_gene_17583_tx_2"; exon_id "chr6_64835818_64835860_+"; exonnum "1"; txlen "1255";
chr6	sragcm37_es	exon	64836323	64836544	0.108674426764933	+	.	gene_id "sragcm37_gene_17583"; transcript_id "sragcm37_gene_17583_tx_1"; exon_id "chr6_64836323_64836544_+"; exonnum "1"; txlen "1434";
chr6	sragcm37_mid	exon	64836753	64836893	0.108674426764933	+	.	gene_id "sragcm37_gene_17583"; transcript_id "sragcm37_gene_17583_tx_1"; exon_id "chr6_64836753_64836893_+"; exonnum "2"; txlen "1434";
chr6	sragcm37_mid	exon	64836753	64836893	0.00306404500291029	+	.	gene_id "sragcm37_gene_17583"; transcript_id "sragcm37_gene_17583_tx_2"; exon_id "chr6_64836753_64836893_+"; exonnum "2"; txlen "1255";
chr6	sragcm37_ss	exon	64837060	64838130	0.108674426764933	+	.	gene_id "sragcm37_gene_17583"; transcript_id "sragcm37_gene_17583_tx_1"; exon_id "chr6_64837060_64838130_+"; exonnum "3"; txlen "1434";
chr6	sragcm37_ss	exon	64837060	64838130	0.00306404500291029	+	.	gene_id "sragcm37_gene_17583"; transcript_id "sragcm37_gene_17583_tx_2"; exon_id "chr6_64837060_64838130_+"; exonnum "3"; txlen "1255";
chr6	HAVANA	gene	64955499	64956387	0	+	.	gene_id "ENSMUSG00000107783.2"; gene_type "processed_pseudogene"; gene_name "Gm44038"; level 2; mgi_id "MGI:5690430"; havana_gene "OTTMUSG00000057077.1";
chr6	HAVANA	transcript	64955499	64956387	0	+	.	gene_id "ENSMUSG00000107783.2"; transcript_id "ENSMUST00000203952.2"; gene_type "processed_pseudogene"; gene_name "Gm44038"; transcript_type "processed_pseudogene"; transcript_name "Gm44038-201"; level 2; transcript_support_level "NA"; mgi_id "MGI:5690430"; ont "PGO:0000004"; tag "basic"; tag "Ensembl_canonical"; tag "GENCODE_Primary"; havana_gene "OTTMUSG00000057077.1"; havana_transcript "OTTMUST00000140571.1";
chr6	HAVANA	exon	64955499	64956387	0	+	.	gene_id "ENSMUSG00000107783.2"; transcript_id "ENSMUST00000203952.2"; gene_type "processed_pseudogene"; gene_name "Gm44038"; transcript_type "processed_pseudogene"; transcript_name "Gm44038-201"; exon_number 1; exon_id "ENSMUSE00001364844.2"; level 2; transcript_support_level "NA"; mgi_id "MGI:5690430"; ont "PGO:0000004"; tag "basic"; tag "Ensembl_canonical"; tag "GENCODE_Primary"; havana_gene "OTTMUSG00000057077.1"; havana_transcript "OTTMUST00000140571.1";
chr6	HAVANA	gene	64967931	64968492	0	+	.	gene_id "ENSMUSG00000086176.5"; gene_type "processed_pseudogene"; gene_name "Gm15534"; level 2; mgi_id "MGI:3704268"; havana_gene "OTTMUSG00000023336.1";
chr6	HAVANA	transcript	64967931	64968492	0	+	.	gene_id "ENSMUSG00000086176.5"; transcript_id "ENSMUST00000137642.3"; gene_type "processed_pseudogene"; gene_name "Gm15534"; transcript_type "processed_pseudogene"; transcript_name "Gm15534-201"; level 2; transcript_support_level "NA"; mgi_id "MGI:3704268"; ont "PGO:0000004"; tag "basic"; tag "Ensembl_canonical"; tag "GENCODE_Primary"; havana_gene "OTTMUSG00000023336.1"; havana_transcript "OTTMUST00000056544.1";
chr6	HAVANA	exon	64967931	64968492	0	+	.	gene_id "ENSMUSG00000086176.5"; transcript_id "ENSMUST00000137642.3"; gene_type "processed_pseudogene"; gene_name "Gm15534"; transcript_type "processed_pseudogene"; transcript_name "Gm15534-201"; exon_number 1; exon_id "ENSMUSE00000814112.3"; level 2; transcript_support_level "NA"; mgi_id "MGI:3704268"; ont "PGO:0000004"; tag "basic"; tag "Ensembl_canonical"; tag "GENCODE_Primary"; havana_gene "OTTMUSG00000023336.1"; havana_transcript "OTTMUST00000056544.1";
chr6	sragcm37_es	exon	64979373	64979636	0.363975142197146	+	.	gene_id "sragcm37_gene_16205"; transcript_id "sragcm37_gene_16205_tx_1"; exon_id "chr6_64979373_64979636_+"; exonnum "1"; txlen "615";
chr6	sragcm37_ss	exon	64981280	64981630	0.363975142197146	+	.	gene_id "sragcm37_gene_16205"; transcript_id "sragcm37_gene_16205_tx_1"; exon_id "chr6_64981280_64981630_+"; exonnum "2"; txlen "615";
chr6	sragcm37_es	exon	64988282	64988370	0.0567504933765881	+	.	gene_id "sragcm37_gene_17584"; transcript_id "sragcm37_gene_17584_tx_1"; exon_id "chr6_64988282_64988370_+"; exonnum "1"; txlen "739";
chr6	sragcm37_mid	exon	64988956	64989206	0.0567504933765881	+	.	gene_id "sragcm37_gene_17584"; transcript_id "sragcm37_gene_17584_tx_1"; exon_id "chr6_64988956_64989206_+"; exonnum "2"; txlen "739";
chr6	sragcm37_ss	exon	64992822	64993220	0.0567504933765881	+	.	gene_id "sragcm37_gene_17584"; transcript_id "sragcm37_gene_17584_tx_1"; exon_id "chr6_64992822_64993220_+"; exonnum "3"; txlen "739";
chr6	HAVANA	exon	65019567	65019714	0	+	.	gene_id "ENSMUSG00000029920.10"; transcript_id "ENSMUST00000204801.3"; gene_type "protein_coding"; gene_name "Smarcad1"; transcript_type "protein_coding"; transcript_name "Smarcad1-212"; exon_number 1; exon_id "ENSMUSE00001366517.2"; level 2; protein_id "ENSMUSP00000145195.2"; transcript_support_level "2"; mgi_id "MGI:95453"; tag "alternative_5_UTR"; tag "mRNA_end_NF"; tag "cds_end_NF"; havana_gene "OTTMUSG00000057081.1"; havana_transcript "OTTMUST00000140593.1";
chr6	HAVANA	UTR	65019567	65019714	0	+	.	gene_id "ENSMUSG00000029920.10"; transcript_id "ENSMUST00000204801.3"; gene_type "protein_coding"; gene_name "Smarcad1"; transcript_type "protein_coding"; transcript_name "Smarcad1-212"; exon_number 1; exon_id "ENSMUSE00001366517.2"; level 2; protein_id "ENSMUSP00000145195.2"; transcript_support_level "2"; mgi_id "MGI:95453"; tag "alternative_5_UTR"; tag "mRNA_end_NF"; tag "cds_end_NF"; havana_gene "OTTMUSG00000057081.1"; havana_transcript "OTTMUST00000140593.1";
chr6	HAVANA	transcript	65019567	65033422	0	+	.	gene_id "ENSMUSG00000029920.10"; transcript_id "ENSMUST00000204801.3"; gene_type "protein_coding"; gene_name "Smarcad1"; transcript_type "protein_coding"; transcript_name "Smarcad1-212"; level 2; protein_id "ENSMUSP00000145195.2"; transcript_support_level "2"; mgi_id "MGI:95453"; tag "alternative_5_UTR"; tag "mRNA_end_NF"; tag "cds_end_NF"; havana_gene "OTTMUSG00000057081.1"; havana_transcript "OTTMUST00000140593.1";
chr6	HAVANA	gene	65019567	65093045	0	+	.	gene_id "ENSMUSG00000029920.10"; gene_type "protein_coding"; gene_name "Smarcad1"; level 2; mgi_id "MGI:95453"; havana_gene "OTTMUSG00000057081.1";
chr6	HAVANA	exon	65019593	65019945	0	+	.	gene_id "ENSMUSG00000029920.10"; transcript_id "ENSMUST00000031984.9"; gene_type "protein_coding"; gene_name "Smarcad1"; transcript_type "protein_coding"; transcript_name "Smarcad1-201"; exon_number 1; exon_id "ENSMUSE00000382084.7"; level 2; protein_id "ENSMUSP00000031984.7"; transcript_support_level "1"; mgi_id "MGI:95453"; tag "basic"; tag "Ensembl_canonical"; tag "GENCODE_Primary"; tag "appris_principal_1"; tag "CCDS"; ccdsid "CCDS20204.1"; havana_gene "OTTMUSG00000057081.1"; havana_transcript "OTTMUST00000140580.1";
chr6	HAVANA	UTR	65019593	65019945	0	+	.	gene_id "ENSMUSG00000029920.10"; transcript_id "ENSMUST00000031984.9"; gene_type "protein_coding"; gene_name "Smarcad1"; transcript_type "protein_coding"; transcript_name "Smarcad1-201"; exon_number 1; exon_id "ENSMUSE00000382084.7"; level 2; protein_id "ENSMUSP00000031984.7"; transcript_support_level "1"; mgi_id "MGI:95453"; tag "basic"; tag "Ensembl_canonical"; tag "GENCODE_Primary"; tag "appris_principal_1"; tag "CCDS"; ccdsid "CCDS20204.1"; havana_gene "OTTMUSG00000057081.1"; havana_transcript "OTTMUST00000140580.1";
chr6	HAVANA	transcript	65019593	65093045	0	+	.	gene_id "ENSMUSG00000029920.10"; transcript_id "ENSMUST00000031984.9"; gene_type "protein_coding"; gene_name "Smarcad1"; transcript_type "protein_coding"; transcript_name "Smarcad1-201"; level 2; protein_id "ENSMUSP00000031984.7"; transcript_support_level "1"; mgi_id "MGI:95453"; tag "basic"; tag "Ensembl_canonical"; tag "GENCODE_Primary"; tag "appris_principal_1"; tag "CCDS"; ccdsid "CCDS20204.1"; havana_gene "OTTMUSG00000057081.1"; havana_transcript "OTTMUST00000140580.1";
chr6	HAVANA	exon	65019605	65019714	0	+	.	gene_id "ENSMUSG00000029920.10"; transcript_id "ENSMUST00000204111.2"; gene_type "protein_coding"; gene_name "Smarcad1"; transcript_type "retained_intron"; transcript_name "Smarcad1-205"; exon_number 1; exon_id "ENSMUSE00001365781.2"; level 2; transcript_support_level "2"; mgi_id "MGI:95453"; havana_gene "OTTMUSG00000057081.1"; havana_transcript "OTTMUST00000140594.1";
chr6	ENSEMBL_gcm37	exon	65019605	65019714	11.0912123646717	+	.	gene_id "ENSMUSG00000029920.10"; transcript_id "ENSMUSG00000029920.10_tx_4"; exon_id "chr6_65019605_65019714_+"; exonnum "1"; txlen "990";
chr6	ENSEMBL_gcm37	exon	65019605	65019714	0.126910693402352	+	.	gene_id "ENSMUSG00000029920.10"; transcript_id "ENSMUSG00000029920.10_tx_6"; exon_id "chr6_65019605_65019714_+"; exonnum "1"; txlen "4786";
chr6	HAVANA	transcript	65019605	65020545	0	+	.	gene_id "ENSMUSG00000029920.10"; transcript_id "ENSMUST00000204111.2"; gene_type "protein_coding"; gene_name "Smarcad1"; transcript_type "retained_intron"; transcript_name "Smarcad1-205"; level 2; transcript_support_level "2"; mgi_id "MGI:95453"; havana_gene "OTTMUSG00000057081.1"; havana_transcript "OTTMUST00000140594.1";
chr6	HAVANA	exon	65019651	65019714	0	+	.	gene_id "ENSMUSG00000029920.10"; transcript_id "ENSMUST00000205118.3"; gene_type "protein_coding"; gene_name "Smarcad1"; transcript_type "protein_coding"; transcript_name "Smarcad1-215"; exon_number 1; exon_id "ENSMUSE00001365656.2"; level 2; protein_id "ENSMUSP00000145340.2"; transcript_support_level "2"; mgi_id "MGI:95453"; tag "alternative_5_UTR"; tag "basic"; havana_gene "OTTMUSG00000057081.1"; havana_transcript "OTTMUST00000140595.1";
chr6	HAVANA	UTR	65019651	65019714	0	+	.	gene_id "ENSMUSG00000029920.10"; transcript_id "ENSMUST00000205118.3"; gene_type "protein_coding"; gene_name "Smarcad1"; transcript_type "protein_coding"; transcript_name "Smarcad1-215"; exon_number 1; exon_id "ENSMUSE00001365656.2"; level 2; protein_id "ENSMUSP00000145340.2"; transcript_support_level "2"; mgi_id "MGI:95453"; tag "alternative_5_UTR"; tag "basic"; havana_gene "OTTMUSG00000057081.1"; havana_transcript "OTTMUST00000140595.1";
chr6	HAVANA	transcript	65019651	65021115	0	+	.	gene_id "ENSMUSG00000029920.10"; transcript_id "ENSMUST00000205118.3"; gene_type "protein_coding"; gene_name "Smarcad1"; transcript_type "protein_coding"; transcript_name "Smarcad1-215"; level 2; protein_id "ENSMUSP00000145340.2"; transcript_support_level "2"; mgi_id "MGI:95453"; tag "alternative_5_UTR"; tag "basic"; havana_gene "OTTMUSG00000057081.1"; havana_transcript "OTTMUST00000140595.1";
chr6	HAVANA	exon	65019820	65019945	0	+	.	gene_id "ENSMUSG00000029920.10"; transcript_id "ENSMUST00000204696.3"; gene_type "protein_coding"; gene_name "Smarcad1"; transcript_type "protein_coding"; transcript_name "Smarcad1-211"; exon_number 1; exon_id "ENSMUSE00001369862.2"; level 2; protein_id "ENSMUSP00000144776.2"; transcript_support_level "1"; mgi_id "MGI:95453"; tag "basic"; havana_gene "OTTMUSG00000057081.1"; havana_transcript "OTTMUST00000140581.1";
chr6	HAVANA	UTR	65019820	65019945	0	+	.	gene_id "ENSMUSG00000029920.10"; transcript_id "ENSMUST00000204696.3"; gene_type "protein_coding"; gene_name "Smarcad1"; transcript_type "protein_coding"; transcript_name "Smarcad1-211"; exon_number 1; exon_id "ENSMUSE00001369862.2"; level 2; protein_id "ENSMUSP00000144776.2"; transcript_support_level "1"; mgi_id "MGI:95453"; tag "basic"; havana_gene "OTTMUSG00000057081.1"; havana_transcript "OTTMUST00000140581.1";
chr6	HAVANA	transcript	65019820	65021187	0	+	.	gene_id "ENSMUSG00000029920.10"; transcript_id "ENSMUST00000204696.3"; gene_type "protein_coding"; gene_name "Smarcad1"; transcript_type "protein_coding"; transcript_name "Smarcad1-211"; level 2; protein_id "ENSMUSP00000144776.2"; transcript_support_level "1"; mgi_id "MGI:95453"; tag "basic"; havana_gene "OTTMUSG00000057081.1"; havana_transcript "OTTMUST00000140581.1";
chr6	HAVANA	exon	65019842	65019945	0	+	.	gene_id "ENSMUSG00000029920.10"; transcript_id "ENSMUST00000204114.3"; gene_type "protein_coding"; gene_name "Smarcad1"; transcript_type "nonsense_mediated_decay"; transcript_name "Smarcad1-206"; exon_number 1; exon_id "ENSMUSE00001366530.2"; level 2; protein_id "ENSMUSP00000145228.2"; transcript_support_level "3"; mgi_id "MGI:95453"; havana_gene "OTTMUSG00000057081.1"; havana_transcript "OTTMUST00000140596.1";
chr6	HAVANA	UTR	65019842	65019945	0	+	.	gene_id "ENSMUSG00000029920.10"; transcript_id "ENSMUST00000204114.3"; gene_type "protein_coding"; gene_name "Smarcad1"; transcript_type "nonsense_mediated_decay"; transcript_name "Smarcad1-206"; exon_number 1; exon_id "ENSMUSE00001366530.2"; level 2; protein_id "ENSMUSP00000145228.2"; transcript_support_level "3"; mgi_id "MGI:95453"; havana_gene "OTTMUSG00000057081.1"; havana_transcript "OTTMUST00000140596.1";
chr6	ENSEMBL_gcm37	exon	65019842	65019945	14.7801079991514	+	.	gene_id "ENSMUSG00000029920.10"; transcript_id "ENSMUSG00000029920.10_tx_3"; exon_id "chr6_65019842_65019945_+"; exonnum "1"; txlen "984";
chr6	ENSEMBL_gcm37	exon	65019842	65019945	0.126910693402352	+	.	gene_id "ENSMUSG00000029920.10"; transcript_id "ENSMUSG00000029920.10_tx_7"; exon_id "chr6_65019842_65019945_+"; exonnum "1"; txlen "4780";
chr6	HAVANA	transcript	65019842	65029644	0	+	.	gene_id "ENSMUSG00000029920.10"; transcript_id "ENSMUST00000204114.3"; gene_type "protein_coding"; gene_name "Smarcad1"; transcript_type "nonsense_mediated_decay"; transcript_name "Smarcad1-206"; level 2; protein_id "ENSMUSP00000145228.2"; transcript_support_level "3"; mgi_id "MGI:95453"; havana_gene "OTTMUSG00000057081.1"; havana_transcript "OTTMUST00000140596.1";
chr6	HAVANA	exon	65019850	65019945	0	+	.	gene_id "ENSMUSG00000029920.10"; transcript_id "ENSMUST00000204955.2"; gene_type "protein_coding"; gene_name "Smarcad1"; transcript_type "nonsense_mediated_decay"; transcript_name "Smarcad1-213"; exon_number 1; exon_id "ENSMUSE00001368336.2"; level 2; protein_id "ENSMUSP00000145152.2"; transcript_support_level "3"; mgi_id "MGI:95453"; havana_gene "OTTMUSG00000057081.1"; havana_transcript "OTTMUST00000140597.1";
chr6	HAVANA	UTR	65019850	65019945	0	+	.	gene_id "ENSMUSG00000029920.10"; transcript_id "ENSMUST00000204955.2"; gene_type "protein_coding"; gene_name "Smarcad1"; transcript_type "nonsense_mediated_decay"; transcript_name "Smarcad1-213"; exon_number 1; exon_id "ENSMUSE00001368336.2"; level 2; protein_id "ENSMUSP00000145152.2"; transcript_support_level "3"; mgi_id "MGI:95453"; havana_gene "OTTMUSG00000057081.1"; havana_transcript "OTTMUST00000140597.1";
chr6	HAVANA	transcript	65019850	65029733	0	+	.	gene_id "ENSMUSG00000029920.10"; transcript_id "ENSMUST00000204955.2"; gene_type "protein_coding"; gene_name "Smarcad1"; transcript_type "nonsense_mediated_decay"; transcript_name "Smarcad1-213"; level 2; protein_id "ENSMUSP00000145152.2"; transcript_support_level "3"; mgi_id "MGI:95453"; havana_gene "OTTMUSG00000057081.1"; havana_transcript "OTTMUST00000140597.1";
chr6	HAVANA	exon	65019863	65019945	0	+	.	gene_id "ENSMUSG00000029920.10"; transcript_id "ENSMUST00000203756.3"; gene_type "protein_coding"; gene_name "Smarcad1"; transcript_type "protein_coding_CDS_not_defined"; transcript_name "Smarcad1-204"; exon_number 1; exon_id "ENSMUSE00001368767.2"; level 2; transcript_support_level "1"; mgi_id "MGI:95453"; havana_gene "OTTMUSG00000057081.1"; havana_transcript "OTTMUST00000140582.1";
chr6	HAVANA	transcript	65019863	65058517	0	+	.	gene_id "ENSMUSG00000029920.10"; transcript_id "ENSMUST00000203756.3"; gene_type "protein_coding"; gene_name "Smarcad1"; transcript_type "protein_coding_CDS_not_defined"; transcript_name "Smarcad1-204"; level 2; transcript_support_level "1"; mgi_id "MGI:95453"; havana_gene "OTTMUSG00000057081.1"; havana_transcript "OTTMUST00000140582.1";
chr6	HAVANA	UTR	65020190	65020239	0	+	.	gene_id "ENSMUSG00000029920.10"; transcript_id "ENSMUST00000204801.3"; gene_type "protein_coding"; gene_name "Smarcad1"; transcript_type "protein_coding"; transcript_name "Smarcad1-212"; exon_number 2; exon_id "ENSMUSE00000193833.4"; level 2; protein_id "ENSMUSP00000145195.2"; transcript_support_level "2"; mgi_id "MGI:95453"; tag "alternative_5_UTR"; tag "mRNA_end_NF"; tag "cds_end_NF"; havana_gene "OTTMUSG00000057081.1"; havana_transcript "OTTMUST00000140593.1";
chr6	HAVANA	UTR	65020190	65020239	0	+	.	gene_id "ENSMUSG00000029920.10"; transcript_id "ENSMUST00000031984.9"; gene_type "protein_coding"; gene_name "Smarcad1"; transcript_type "protein_coding"; transcript_name "Smarcad1-201"; exon_number 2; exon_id "ENSMUSE00000193833.4"; level 2; protein_id "ENSMUSP00000031984.7"; transcript_support_level "1"; mgi_id "MGI:95453"; tag "basic"; tag "Ensembl_canonical"; tag "GENCODE_Primary"; tag "appris_principal_1"; tag "CCDS"; ccdsid "CCDS20204.1"; havana_gene "OTTMUSG00000057081.1"; havana_transcript "OTTMUST00000140580.1";
chr6	HAVANA	UTR	65020190	65020239	0	+	.	gene_id "ENSMUSG00000029920.10"; transcript_id "ENSMUST00000205118.3"; gene_type "protein_coding"; gene_name "Smarcad1"; transcript_type "protein_coding"; transcript_name "Smarcad1-215"; exon_number 2; exon_id "ENSMUSE00000193833.4"; level 2; protein_id "ENSMUSP00000145340.2"; transcript_support_level "2"; mgi_id "MGI:95453"; tag "alternative_5_UTR"; tag "basic"; havana_gene "OTTMUSG00000057081.1"; havana_transcript "OTTMUST00000140595.1";
chr6	HAVANA	UTR	65020190	65020239	0	+	.	gene_id "ENSMUSG00000029920.10"; transcript_id "ENSMUST00000204696.3"; gene_type "protein_coding"; gene_name "Smarcad1"; transcript_type "protein_coding"; transcript_name "Smarcad1-211"; exon_number 2; exon_id "ENSMUSE00000193833.4"; level 2; protein_id "ENSMUSP00000144776.2"; transcript_support_level "1"; mgi_id "MGI:95453"; tag "basic"; havana_gene "OTTMUSG00000057081.1"; havana_transcript "OTTMUST00000140581.1";
chr6	HAVANA	UTR	65020190	65020239	0	+	.	gene_id "ENSMUSG00000029920.10"; transcript_id "ENSMUST00000204114.3"; gene_type "protein_coding"; gene_name "Smarcad1"; transcript_type "nonsense_mediated_decay"; transcript_name "Smarcad1-206"; exon_number 2; exon_id "ENSMUSE00000193833.4"; level 2; protein_id "ENSMUSP00000145228.2"; transcript_support_level "3"; mgi_id "MGI:95453"; havana_gene "OTTMUSG00000057081.1"; havana_transcript "OTTMUST00000140596.1";
chr6	HAVANA	UTR	65020190	65020239	0	+	.	gene_id "ENSMUSG00000029920.10"; transcript_id "ENSMUST00000204955.2"; gene_type "protein_coding"; gene_name "Smarcad1"; transcript_type "nonsense_mediated_decay"; transcript_name "Smarcad1-213"; exon_number 2; exon_id "ENSMUSE00000193833.4"; level 2; protein_id "ENSMUSP00000145152.2"; transcript_support_level "3"; mgi_id "MGI:95453"; havana_gene "OTTMUSG00000057081.1"; havana_transcript "OTTMUST00000140597.1";
chr6	HAVANA	exon	65020190	65020429	0	+	.	gene_id "ENSMUSG00000029920.10"; transcript_id "ENSMUST00000204801.3"; gene_type "protein_coding"; gene_name "Smarcad1"; transcript_type "protein_coding"; transcript_name "Smarcad1-212"; exon_number 2; exon_id "ENSMUSE00000193833.4"; level 2; protein_id "ENSMUSP00000145195.2"; transcript_support_level "2"; mgi_id "MGI:95453"; tag "alternative_5_UTR"; tag "mRNA_end_NF"; tag "cds_end_NF"; havana_gene "OTTMUSG00000057081.1"; havana_transcript "OTTMUST00000140593.1";
chr6	HAVANA	exon	65020190	65020429	0	+	.	gene_id "ENSMUSG00000029920.10"; transcript_id "ENSMUST00000031984.9"; gene_type "protein_coding"; gene_name "Smarcad1"; transcript_type "protein_coding"; transcript_name "Smarcad1-201"; exon_number 2; exon_id "ENSMUSE00000193833.4"; level 2; protein_id "ENSMUSP00000031984.7"; transcript_support_level "1"; mgi_id "MGI:95453"; tag "basic"; tag "Ensembl_canonical"; tag "GENCODE_Primary"; tag "appris_principal_1"; tag "CCDS"; ccdsid "CCDS20204.1"; havana_gene "OTTMUSG00000057081.1"; havana_transcript "OTTMUST00000140580.1";
chr6	HAVANA	exon	65020190	65020429	0	+	.	gene_id "ENSMUSG00000029920.10"; transcript_id "ENSMUST00000205118.3"; gene_type "protein_coding"; gene_name "Smarcad1"; transcript_type "protein_coding"; transcript_name "Smarcad1-215"; exon_number 2; exon_id "ENSMUSE00000193833.4"; level 2; protein_id "ENSMUSP00000145340.2"; transcript_support_level "2"; mgi_id "MGI:95453"; tag "alternative_5_UTR"; tag "basic"; havana_gene "OTTMUSG00000057081.1"; havana_transcript "OTTMUST00000140595.1";
chr6	HAVANA	exon	65020190	65020429	0	+	.	gene_id "ENSMUSG00000029920.10"; transcript_id "ENSMUST00000204696.3"; gene_type "protein_coding"; gene_name "Smarcad1"; transcript_type "protein_coding"; transcript_name "Smarcad1-211"; exon_number 2; exon_id "ENSMUSE00000193833.4"; level 2; protein_id "ENSMUSP00000144776.2"; transcript_support_level "1"; mgi_id "MGI:95453"; tag "basic"; havana_gene "OTTMUSG00000057081.1"; havana_transcript "OTTMUST00000140581.1";
chr6	HAVANA	exon	65020190	65020429	0	+	.	gene_id "ENSMUSG00000029920.10"; transcript_id "ENSMUST00000204114.3"; gene_type "protein_coding"; gene_name "Smarcad1"; transcript_type "nonsense_mediated_decay"; transcript_name "Smarcad1-206"; exon_number 2; exon_id "ENSMUSE00000193833.4"; level 2; protein_id "ENSMUSP00000145228.2"; transcript_support_level "3"; mgi_id "MGI:95453"; havana_gene "OTTMUSG00000057081.1"; havana_transcript "OTTMUST00000140596.1";
chr6	HAVANA	exon	65020190	65020429	0	+	.	gene_id "ENSMUSG00000029920.10"; transcript_id "ENSMUST00000204955.2"; gene_type "protein_coding"; gene_name "Smarcad1"; transcript_type "nonsense_mediated_decay"; transcript_name "Smarcad1-213"; exon_number 2; exon_id "ENSMUSE00000193833.4"; level 2; protein_id "ENSMUSP00000145152.2"; transcript_support_level "3"; mgi_id "MGI:95453"; havana_gene "OTTMUSG00000057081.1"; havana_transcript "OTTMUST00000140597.1";
chr6	HAVANA	exon	65020190	65020429	0	+	.	gene_id "ENSMUSG00000029920.10"; transcript_id "ENSMUST00000203756.3"; gene_type "protein_coding"; gene_name "Smarcad1"; transcript_type "protein_coding_CDS_not_defined"; transcript_name "Smarcad1-204"; exon_number 2; exon_id "ENSMUSE00001364537.2"; level 2; transcript_support_level "1"; mgi_id "MGI:95453"; havana_gene "OTTMUSG00000057081.1"; havana_transcript "OTTMUST00000140582.1";
chr6	ENSEMBL_gcm37	exon	65020190	65020429	14.7801079991514	+	.	gene_id "ENSMUSG00000029920.10"; transcript_id "ENSMUSG00000029920.10_tx_3"; exon_id "chr6_65020190_65020429_+"; exonnum "2"; txlen "984";
chr6	ENSEMBL_gcm37	exon	65020190	65020429	11.0912123646717	+	.	gene_id "ENSMUSG00000029920.10"; transcript_id "ENSMUSG00000029920.10_tx_4"; exon_id "chr6_65020190_65020429_+"; exonnum "2"; txlen "990";
chr6	ENSEMBL_gcm37	exon	65020190	65020429	0.126910693402352	+	.	gene_id "ENSMUSG00000029920.10"; transcript_id "ENSMUSG00000029920.10_tx_6"; exon_id "chr6_65020190_65020429_+"; exonnum "2"; txlen "4786";
chr6	ENSEMBL_gcm37	exon	65020190	65020429	0.126910693402352	+	.	gene_id "ENSMUSG00000029920.10"; transcript_id "ENSMUSG00000029920.10_tx_7"; exon_id "chr6_65020190_65020429_+"; exonnum "2"; txlen "4780";
chr6	HAVANA	exon	65020190	65020545	0	+	.	gene_id "ENSMUSG00000029920.10"; transcript_id "ENSMUST00000204111.2"; gene_type "protein_coding"; gene_name "Smarcad1"; transcript_type "retained_intron"; transcript_name "Smarcad1-205"; exon_number 2; exon_id "ENSMUSE00001365250.2"; level 2; transcript_support_level "2"; mgi_id "MGI:95453"; havana_gene "OTTMUSG00000057081.1"; havana_transcript "OTTMUST00000140594.1";
chr6	HAVANA	UTR	65020197	65020239	0	+	.	gene_id "ENSMUSG00000029920.10"; transcript_id "ENSMUST00000204620.3"; gene_type "protein_coding"; gene_name "Smarcad1"; transcript_type "nonsense_mediated_decay"; transcript_name "Smarcad1-210"; exon_number 1; exon_id "ENSMUSE00001364722.2"; level 2; protein_id "ENSMUSP00000144767.2"; transcript_support_level "1"; mgi_id "MGI:95453"; havana_gene "OTTMUSG00000057081.1"; havana_transcript "OTTMUST00000140583.1";
chr6	HAVANA	exon	65020197	65020429	0	+	.	gene_id "ENSMUSG00000029920.10"; transcript_id "ENSMUST00000204620.3"; gene_type "protein_coding"; gene_name "Smarcad1"; transcript_type "nonsense_mediated_decay"; transcript_name "Smarcad1-210"; exon_number 1; exon_id "ENSMUSE00001364722.2"; level 2; protein_id "ENSMUSP00000144767.2"; transcript_support_level "1"; mgi_id "MGI:95453"; havana_gene "OTTMUSG00000057081.1"; havana_transcript "OTTMUST00000140583.1";
chr6	HAVANA	transcript	65020197	65092582	0	+	.	gene_id "ENSMUSG00000029920.10"; transcript_id "ENSMUST00000204620.3"; gene_type "protein_coding"; gene_name "Smarcad1"; transcript_type "nonsense_mediated_decay"; transcript_name "Smarcad1-210"; level 2; protein_id "ENSMUSP00000144767.2"; transcript_support_level "1"; mgi_id "MGI:95453"; havana_gene "OTTMUSG00000057081.1"; havana_transcript "OTTMUST00000140583.1";
chr6	HAVANA	start_codon	65020240	65020242	0	+	0	gene_id "ENSMUSG00000029920.10"; transcript_id "ENSMUST00000204801.3"; gene_type "protein_coding"; gene_name "Smarcad1"; transcript_type "protein_coding"; transcript_name "Smarcad1-212"; exon_number 2; exon_id "ENSMUSE00000193833.4"; level 2; protein_id "ENSMUSP00000145195.2"; transcript_support_level "2"; mgi_id "MGI:95453"; tag "alternative_5_UTR"; tag "mRNA_end_NF"; tag "cds_end_NF"; havana_gene "OTTMUSG00000057081.1"; havana_transcript "OTTMUST00000140593.1";
chr6	HAVANA	start_codon	65020240	65020242	0	+	0	gene_id "ENSMUSG00000029920.10"; transcript_id "ENSMUST00000031984.9"; gene_type "protein_coding"; gene_name "Smarcad1"; transcript_type "protein_coding"; transcript_name "Smarcad1-201"; exon_number 2; exon_id "ENSMUSE00000193833.4"; level 2; protein_id "ENSMUSP00000031984.7"; transcript_support_level "1"; mgi_id "MGI:95453"; tag "basic"; tag "Ensembl_canonical"; tag "GENCODE_Primary"; tag "appris_principal_1"; tag "CCDS"; ccdsid "CCDS20204.1"; havana_gene "OTTMUSG00000057081.1"; havana_transcript "OTTMUST00000140580.1";
chr6	HAVANA	start_codon	65020240	65020242	0	+	0	gene_id "ENSMUSG00000029920.10"; transcript_id "ENSMUST00000205118.3"; gene_type "protein_coding"; gene_name "Smarcad1"; transcript_type "protein_coding"; transcript_name "Smarcad1-215"; exon_number 2; exon_id "ENSMUSE00000193833.4"; level 2; protein_id "ENSMUSP00000145340.2"; transcript_support_level "2"; mgi_id "MGI:95453"; tag "alternative_5_UTR"; tag "basic"; havana_gene "OTTMUSG00000057081.1"; havana_transcript "OTTMUST00000140595.1";
chr6	HAVANA	start_codon	65020240	65020242	0	+	0	gene_id "ENSMUSG00000029920.10"; transcript_id "ENSMUST00000204696.3"; gene_type "protein_coding"; gene_name "Smarcad1"; transcript_type "protein_coding"; transcript_name "Smarcad1-211"; exon_number 2; exon_id "ENSMUSE00000193833.4"; level 2; protein_id "ENSMUSP00000144776.2"; transcript_support_level "1"; mgi_id "MGI:95453"; tag "basic"; havana_gene "OTTMUSG00000057081.1"; havana_transcript "OTTMUST00000140581.1";
chr6	HAVANA	start_codon	65020240	65020242	0	+	0	gene_id "ENSMUSG00000029920.10"; transcript_id "ENSMUST00000204114.3"; gene_type "protein_coding"; gene_name "Smarcad1"; transcript_type "nonsense_mediated_decay"; transcript_name "Smarcad1-206"; exon_number 2; exon_id "ENSMUSE00000193833.4"; level 2; protein_id "ENSMUSP00000145228.2"; transcript_support_level "3"; mgi_id "MGI:95453"; havana_gene "OTTMUSG00000057081.1"; havana_transcript "OTTMUST00000140596.1";
chr6	HAVANA	start_codon	65020240	65020242	0	+	0	gene_id "ENSMUSG00000029920.10"; transcript_id "ENSMUST00000204955.2"; gene_type "protein_coding"; gene_name "Smarcad1"; transcript_type "nonsense_mediated_decay"; transcript_name "Smarcad1-213"; exon_number 2; exon_id "ENSMUSE00000193833.4"; level 2; protein_id "ENSMUSP00000145152.2"; transcript_support_level "3"; mgi_id "MGI:95453"; havana_gene "OTTMUSG00000057081.1"; havana_transcript "OTTMUST00000140597.1";
chr6	HAVANA	start_codon	65020240	65020242	0	+	0	gene_id "ENSMUSG00000029920.10"; transcript_id "ENSMUST00000204620.3"; gene_type "protein_coding"; gene_name "Smarcad1"; transcript_type "nonsense_mediated_decay"; transcript_name "Smarcad1-210"; exon_number 1; exon_id "ENSMUSE00001364722.2"; level 2; protein_id "ENSMUSP00000144767.2"; transcript_support_level "1"; mgi_id "MGI:95453"; havana_gene "OTTMUSG00000057081.1"; havana_transcript "OTTMUST00000140583.1";
chr6	HAVANA	CDS	65020240	65020429	0	+	0	gene_id "ENSMUSG00000029920.10"; transcript_id "ENSMUST00000204801.3"; gene_type "protein_coding"; gene_name "Smarcad1"; transcript_type "protein_coding"; transcript_name "Smarcad1-212"; exon_number 2; exon_id "ENSMUSE00000193833.4"; level 2; protein_id "ENSMUSP00000145195.2"; transcript_support_level "2"; mgi_id "MGI:95453"; tag "alternative_5_UTR"; tag "mRNA_end_NF"; tag "cds_end_NF"; havana_gene "OTTMUSG00000057081.1"; havana_transcript "OTTMUST00000140593.1";
chr6	HAVANA	CDS	65020240	65020429	0	+	0	gene_id "ENSMUSG00000029920.10"; transcript_id "ENSMUST00000031984.9"; gene_type "protein_coding"; gene_name "Smarcad1"; transcript_type "protein_coding"; transcript_name "Smarcad1-201"; exon_number 2; exon_id "ENSMUSE00000193833.4"; level 2; protein_id "ENSMUSP00000031984.7"; transcript_support_level "1"; mgi_id "MGI:95453"; tag "basic"; tag "Ensembl_canonical"; tag "GENCODE_Primary"; tag "appris_principal_1"; tag "CCDS"; ccdsid "CCDS20204.1"; havana_gene "OTTMUSG00000057081.1"; havana_transcript "OTTMUST00000140580.1";
chr6	HAVANA	CDS	65020240	65020429	0	+	0	gene_id "ENSMUSG00000029920.10"; transcript_id "ENSMUST00000205118.3"; gene_type "protein_coding"; gene_name "Smarcad1"; transcript_type "protein_coding"; transcript_name "Smarcad1-215"; exon_number 2; exon_id "ENSMUSE00000193833.4"; level 2; protein_id "ENSMUSP00000145340.2"; transcript_support_level "2"; mgi_id "MGI:95453"; tag "alternative_5_UTR"; tag "basic"; havana_gene "OTTMUSG00000057081.1"; havana_transcript "OTTMUST00000140595.1";
chr6	HAVANA	CDS	65020240	65020429	0	+	0	gene_id "ENSMUSG00000029920.10"; transcript_id "ENSMUST00000204696.3"; gene_type "protein_coding"; gene_name "Smarcad1"; transcript_type "protein_coding"; transcript_name "Smarcad1-211"; exon_number 2; exon_id "ENSMUSE00000193833.4"; level 2; protein_id "ENSMUSP00000144776.2"; transcript_support_level "1"; mgi_id "MGI:95453"; tag "basic"; havana_gene "OTTMUSG00000057081.1"; havana_transcript "OTTMUST00000140581.1";
chr6	HAVANA	CDS	65020240	65020429	0	+	0	gene_id "ENSMUSG00000029920.10"; transcript_id "ENSMUST00000204114.3"; gene_type "protein_coding"; gene_name "Smarcad1"; transcript_type "nonsense_mediated_decay"; transcript_name "Smarcad1-206"; exon_number 2; exon_id "ENSMUSE00000193833.4"; level 2; protein_id "ENSMUSP00000145228.2"; transcript_support_level "3"; mgi_id "MGI:95453"; havana_gene "OTTMUSG00000057081.1"; havana_transcript "OTTMUST00000140596.1";
chr6	HAVANA	CDS	65020240	65020429	0	+	0	gene_id "ENSMUSG00000029920.10"; transcript_id "ENSMUST00000204955.2"; gene_type "protein_coding"; gene_name "Smarcad1"; transcript_type "nonsense_mediated_decay"; transcript_name "Smarcad1-213"; exon_number 2; exon_id "ENSMUSE00000193833.4"; level 2; protein_id "ENSMUSP00000145152.2"; transcript_support_level "3"; mgi_id "MGI:95453"; havana_gene "OTTMUSG00000057081.1"; havana_transcript "OTTMUST00000140597.1";
chr6	HAVANA	CDS	65020240	65020429	0	+	0	gene_id "ENSMUSG00000029920.10"; transcript_id "ENSMUST00000204620.3"; gene_type "protein_coding"; gene_name "Smarcad1"; transcript_type "nonsense_mediated_decay"; transcript_name "Smarcad1-210"; exon_number 1; exon_id "ENSMUSE00001364722.2"; level 2; protein_id "ENSMUSP00000144767.2"; transcript_support_level "1"; mgi_id "MGI:95453"; havana_gene "OTTMUSG00000057081.1"; havana_transcript "OTTMUST00000140583.1";
chr6	HAVANA	CDS	65020820	65020848	0	+	2	gene_id "ENSMUSG00000029920.10"; transcript_id "ENSMUST00000205118.3"; gene_type "protein_coding"; gene_name "Smarcad1"; transcript_type "protein_coding"; transcript_name "Smarcad1-215"; exon_number 3; exon_id "ENSMUSE00001369630.2"; level 2; protein_id "ENSMUSP00000145340.2"; transcript_support_level "2"; mgi_id "MGI:95453"; tag "alternative_5_UTR"; tag "basic"; havana_gene "OTTMUSG00000057081.1"; havana_transcript "OTTMUST00000140595.1";
chr6	HAVANA	CDS	65020820	65020848	0	+	2	gene_id "ENSMUSG00000029920.10"; transcript_id "ENSMUST00000204696.3"; gene_type "protein_coding"; gene_name "Smarcad1"; transcript_type "protein_coding"; transcript_name "Smarcad1-211"; exon_number 3; exon_id "ENSMUSE00001369038.2"; level 2; protein_id "ENSMUSP00000144776.2"; transcript_support_level "1"; mgi_id "MGI:95453"; tag "basic"; havana_gene "OTTMUSG00000057081.1"; havana_transcript "OTTMUST00000140581.1";
chr6	HAVANA	CDS	65020820	65020848	0	+	2	gene_id "ENSMUSG00000029920.10"; transcript_id "ENSMUST00000204955.2"; gene_type "protein_coding"; gene_name "Smarcad1"; transcript_type "nonsense_mediated_decay"; transcript_name "Smarcad1-213"; exon_number 3; exon_id "ENSMUSE00001367481.2"; level 2; protein_id "ENSMUSP00000145152.2"; transcript_support_level "3"; mgi_id "MGI:95453"; havana_gene "OTTMUSG00000057081.1"; havana_transcript "OTTMUST00000140597.1";
chr6	HAVANA	exon	65020820	65021092	0	+	.	gene_id "ENSMUSG00000029920.10"; transcript_id "ENSMUST00000204955.2"; gene_type "protein_coding"; gene_name "Smarcad1"; transcript_type "nonsense_mediated_decay"; transcript_name "Smarcad1-213"; exon_number 3; exon_id "ENSMUSE00001367481.2"; level 2; protein_id "ENSMUSP00000145152.2"; transcript_support_level "3"; mgi_id "MGI:95453"; havana_gene "OTTMUSG00000057081.1"; havana_transcript "OTTMUST00000140597.1";
chr6	HAVANA	exon	65020820	65021115	0	+	.	gene_id "ENSMUSG00000029920.10"; transcript_id "ENSMUST00000205118.3"; gene_type "protein_coding"; gene_name "Smarcad1"; transcript_type "protein_coding"; transcript_name "Smarcad1-215"; exon_number 3; exon_id "ENSMUSE00001369630.2"; level 2; protein_id "ENSMUSP00000145340.2"; transcript_support_level "2"; mgi_id "MGI:95453"; tag "alternative_5_UTR"; tag "basic"; havana_gene "OTTMUSG00000057081.1"; havana_transcript "OTTMUST00000140595.1";
chr6	HAVANA	exon	65020820	65021187	0	+	.	gene_id "ENSMUSG00000029920.10"; transcript_id "ENSMUST00000204696.3"; gene_type "protein_coding"; gene_name "Smarcad1"; transcript_type "protein_coding"; transcript_name "Smarcad1-211"; exon_number 3; exon_id "ENSMUSE00001369038.2"; level 2; protein_id "ENSMUSP00000144776.2"; transcript_support_level "1"; mgi_id "MGI:95453"; tag "basic"; havana_gene "OTTMUSG00000057081.1"; havana_transcript "OTTMUST00000140581.1";
chr6	HAVANA	stop_codon	65020849	65020851	0	+	0	gene_id "ENSMUSG00000029920.10"; transcript_id "ENSMUST00000205118.3"; gene_type "protein_coding"; gene_name "Smarcad1"; transcript_type "protein_coding"; transcript_name "Smarcad1-215"; exon_number 3; exon_id "ENSMUSE00001369630.2"; level 2; protein_id "ENSMUSP00000145340.2"; transcript_support_level "2"; mgi_id "MGI:95453"; tag "alternative_5_UTR"; tag "basic"; havana_gene "OTTMUSG00000057081.1"; havana_transcript "OTTMUST00000140595.1";
chr6	HAVANA	stop_codon	65020849	65020851	0	+	0	gene_id "ENSMUSG00000029920.10"; transcript_id "ENSMUST00000204696.3"; gene_type "protein_coding"; gene_name "Smarcad1"; transcript_type "protein_coding"; transcript_name "Smarcad1-211"; exon_number 3; exon_id "ENSMUSE00001369038.2"; level 2; protein_id "ENSMUSP00000144776.2"; transcript_support_level "1"; mgi_id "MGI:95453"; tag "basic"; havana_gene "OTTMUSG00000057081.1"; havana_transcript "OTTMUST00000140581.1";
chr6	HAVANA	stop_codon	65020849	65020851	0	+	0	gene_id "ENSMUSG00000029920.10"; transcript_id "ENSMUST00000204955.2"; gene_type "protein_coding"; gene_name "Smarcad1"; transcript_type "nonsense_mediated_decay"; transcript_name "Smarcad1-213"; exon_number 3; exon_id "ENSMUSE00001367481.2"; level 2; protein_id "ENSMUSP00000145152.2"; transcript_support_level "3"; mgi_id "MGI:95453"; havana_gene "OTTMUSG00000057081.1"; havana_transcript "OTTMUST00000140597.1";
chr6	HAVANA	UTR	65020849	65021092	0	+	.	gene_id "ENSMUSG00000029920.10"; transcript_id "ENSMUST00000204955.2"; gene_type "protein_coding"; gene_name "Smarcad1"; transcript_type "nonsense_mediated_decay"; transcript_name "Smarcad1-213"; exon_number 3; exon_id "ENSMUSE00001367481.2"; level 2; protein_id "ENSMUSP00000145152.2"; transcript_support_level "3"; mgi_id "MGI:95453"; havana_gene "OTTMUSG00000057081.1"; havana_transcript "OTTMUST00000140597.1";
chr6	HAVANA	UTR	65020849	65021115	0	+	.	gene_id "ENSMUSG00000029920.10"; transcript_id "ENSMUST00000205118.3"; gene_type "protein_coding"; gene_name "Smarcad1"; transcript_type "protein_coding"; transcript_name "Smarcad1-215"; exon_number 3; exon_id "ENSMUSE00001369630.2"; level 2; protein_id "ENSMUSP00000145340.2"; transcript_support_level "2"; mgi_id "MGI:95453"; tag "alternative_5_UTR"; tag "basic"; havana_gene "OTTMUSG00000057081.1"; havana_transcript "OTTMUST00000140595.1";
chr6	HAVANA	UTR	65020849	65021187	0	+	.	gene_id "ENSMUSG00000029920.10"; transcript_id "ENSMUST00000204696.3"; gene_type "protein_coding"; gene_name "Smarcad1"; transcript_type "protein_coding"; transcript_name "Smarcad1-211"; exon_number 3; exon_id "ENSMUSE00001369038.2"; level 2; protein_id "ENSMUSP00000144776.2"; transcript_support_level "1"; mgi_id "MGI:95453"; tag "basic"; havana_gene "OTTMUSG00000057081.1"; havana_transcript "OTTMUST00000140581.1";
chr6	HAVANA	CDS	65027027	65027040	0	+	2	gene_id "ENSMUSG00000029920.10"; transcript_id "ENSMUST00000204114.3"; gene_type "protein_coding"; gene_name "Smarcad1"; transcript_type "nonsense_mediated_decay"; transcript_name "Smarcad1-206"; exon_number 3; exon_id "ENSMUSE00001365285.2"; level 2; protein_id "ENSMUSP00000145228.2"; transcript_support_level "3"; mgi_id "MGI:95453"; havana_gene "OTTMUSG00000057081.1"; havana_transcript "OTTMUST00000140596.1";
chr6	HAVANA	exon	65027027	65027113	0	+	.	gene_id "ENSMUSG00000029920.10"; transcript_id "ENSMUST00000204114.3"; gene_type "protein_coding"; gene_name "Smarcad1"; transcript_type "nonsense_mediated_decay"; transcript_name "Smarcad1-206"; exon_number 3; exon_id "ENSMUSE00001365285.2"; level 2; protein_id "ENSMUSP00000145228.2"; transcript_support_level "3"; mgi_id "MGI:95453"; havana_gene "OTTMUSG00000057081.1"; havana_transcript "OTTMUST00000140596.1";
chr6	HAVANA	stop_codon	65027041	65027043	0	+	0	gene_id "ENSMUSG00000029920.10"; transcript_id "ENSMUST00000204114.3"; gene_type "protein_coding"; gene_name "Smarcad1"; transcript_type "nonsense_mediated_decay"; transcript_name "Smarcad1-206"; exon_number 3; exon_id "ENSMUSE00001365285.2"; level 2; protein_id "ENSMUSP00000145228.2"; transcript_support_level "3"; mgi_id "MGI:95453"; havana_gene "OTTMUSG00000057081.1"; havana_transcript "OTTMUST00000140596.1";
chr6	HAVANA	UTR	65027041	65027113	0	+	.	gene_id "ENSMUSG00000029920.10"; transcript_id "ENSMUST00000204114.3"; gene_type "protein_coding"; gene_name "Smarcad1"; transcript_type "nonsense_mediated_decay"; transcript_name "Smarcad1-206"; exon_number 3; exon_id "ENSMUSE00001365285.2"; level 2; protein_id "ENSMUSP00000145228.2"; transcript_support_level "3"; mgi_id "MGI:95453"; havana_gene "OTTMUSG00000057081.1"; havana_transcript "OTTMUST00000140596.1";
chr6	HAVANA	exon	65029604	65029644	0	+	.	gene_id "ENSMUSG00000029920.10"; transcript_id "ENSMUST00000204114.3"; gene_type "protein_coding"; gene_name "Smarcad1"; transcript_type "nonsense_mediated_decay"; transcript_name "Smarcad1-206"; exon_number 4; exon_id "ENSMUSE00001366475.2"; level 2; protein_id "ENSMUSP00000145228.2"; transcript_support_level "3"; mgi_id "MGI:95453"; havana_gene "OTTMUSG00000057081.1"; havana_transcript "OTTMUST00000140596.1";
chr6	HAVANA	UTR	65029604	65029644	0	+	.	gene_id "ENSMUSG00000029920.10"; transcript_id "ENSMUST00000204114.3"; gene_type "protein_coding"; gene_name "Smarcad1"; transcript_type "nonsense_mediated_decay"; transcript_name "Smarcad1-206"; exon_number 4; exon_id "ENSMUSE00001366475.2"; level 2; protein_id "ENSMUSP00000145228.2"; transcript_support_level "3"; mgi_id "MGI:95453"; havana_gene "OTTMUSG00000057081.1"; havana_transcript "OTTMUST00000140596.1";
chr6	HAVANA	exon	65029604	65029733	0	+	.	gene_id "ENSMUSG00000029920.10"; transcript_id "ENSMUST00000204955.2"; gene_type "protein_coding"; gene_name "Smarcad1"; transcript_type "nonsense_mediated_decay"; transcript_name "Smarcad1-213"; exon_number 4; exon_id "ENSMUSE00001366331.2"; level 2; protein_id "ENSMUSP00000145152.2"; transcript_support_level "3"; mgi_id "MGI:95453"; havana_gene "OTTMUSG00000057081.1"; havana_transcript "OTTMUST00000140597.1";
chr6	HAVANA	UTR	65029604	65029733	0	+	.	gene_id "ENSMUSG00000029920.10"; transcript_id "ENSMUST00000204955.2"; gene_type "protein_coding"; gene_name "Smarcad1"; transcript_type "nonsense_mediated_decay"; transcript_name "Smarcad1-213"; exon_number 4; exon_id "ENSMUSE00001366331.2"; level 2; protein_id "ENSMUSP00000145152.2"; transcript_support_level "3"; mgi_id "MGI:95453"; havana_gene "OTTMUSG00000057081.1"; havana_transcript "OTTMUST00000140597.1";
chr6	HAVANA	exon	65029604	65029781	0	+	.	gene_id "ENSMUSG00000029920.10"; transcript_id "ENSMUST00000204801.3"; gene_type "protein_coding"; gene_name "Smarcad1"; transcript_type "protein_coding"; transcript_name "Smarcad1-212"; exon_number 3; exon_id "ENSMUSE00000560296.2"; level 2; protein_id "ENSMUSP00000145195.2"; transcript_support_level "2"; mgi_id "MGI:95453"; tag "alternative_5_UTR"; tag "mRNA_end_NF"; tag "cds_end_NF"; havana_gene "OTTMUSG00000057081.1"; havana_transcript "OTTMUST00000140593.1";
chr6	HAVANA	CDS	65029604	65029781	0	+	2	gene_id "ENSMUSG00000029920.10"; transcript_id "ENSMUST00000204801.3"; gene_type "protein_coding"; gene_name "Smarcad1"; transcript_type "protein_coding"; transcript_name "Smarcad1-212"; exon_number 3; exon_id "ENSMUSE00000560296.2"; level 2; protein_id "ENSMUSP00000145195.2"; transcript_support_level "2"; mgi_id "MGI:95453"; tag "alternative_5_UTR"; tag "mRNA_end_NF"; tag "cds_end_NF"; havana_gene "OTTMUSG00000057081.1"; havana_transcript "OTTMUST00000140593.1";
chr6	HAVANA	exon	65029604	65029781	0	+	.	gene_id "ENSMUSG00000029920.10"; transcript_id "ENSMUST00000031984.9"; gene_type "protein_coding"; gene_name "Smarcad1"; transcript_type "protein_coding"; transcript_name "Smarcad1-201"; exon_number 3; exon_id "ENSMUSE00000560296.2"; level 2; protein_id "ENSMUSP00000031984.7"; transcript_support_level "1"; mgi_id "MGI:95453"; tag "basic"; tag "Ensembl_canonical"; tag "GENCODE_Primary"; tag "appris_principal_1"; tag "CCDS"; ccdsid "CCDS20204.1"; havana_gene "OTTMUSG00000057081.1"; havana_transcript "OTTMUST00000140580.1";
chr6	HAVANA	CDS	65029604	65029781	0	+	2	gene_id "ENSMUSG00000029920.10"; transcript_id "ENSMUST00000031984.9"; gene_type "protein_coding"; gene_name "Smarcad1"; transcript_type "protein_coding"; transcript_name "Smarcad1-201"; exon_number 3; exon_id "ENSMUSE00000560296.2"; level 2; protein_id "ENSMUSP00000031984.7"; transcript_support_level "1"; mgi_id "MGI:95453"; tag "basic"; tag "Ensembl_canonical"; tag "GENCODE_Primary"; tag "appris_principal_1"; tag "CCDS"; ccdsid "CCDS20204.1"; havana_gene "OTTMUSG00000057081.1"; havana_transcript "OTTMUST00000140580.1";
chr6	HAVANA	exon	65029604	65029781	0	+	.	gene_id "ENSMUSG00000029920.10"; transcript_id "ENSMUST00000203756.3"; gene_type "protein_coding"; gene_name "Smarcad1"; transcript_type "protein_coding_CDS_not_defined"; transcript_name "Smarcad1-204"; exon_number 3; exon_id "ENSMUSE00001369743.2"; level 2; transcript_support_level "1"; mgi_id "MGI:95453"; havana_gene "OTTMUSG00000057081.1"; havana_transcript "OTTMUST00000140582.1";
chr6	HAVANA	exon	65029604	65029781	0	+	.	gene_id "ENSMUSG00000029920.10"; transcript_id "ENSMUST00000204620.3"; gene_type "protein_coding"; gene_name "Smarcad1"; transcript_type "nonsense_mediated_decay"; transcript_name "Smarcad1-210"; exon_number 2; exon_id "ENSMUSE00000560296.2"; level 2; protein_id "ENSMUSP00000144767.2"; transcript_support_level "1"; mgi_id "MGI:95453"; havana_gene "OTTMUSG00000057081.1"; havana_transcript "OTTMUST00000140583.1";
chr6	HAVANA	CDS	65029604	65029781	0	+	2	gene_id "ENSMUSG00000029920.10"; transcript_id "ENSMUST00000204620.3"; gene_type "protein_coding"; gene_name "Smarcad1"; transcript_type "nonsense_mediated_decay"; transcript_name "Smarcad1-210"; exon_number 2; exon_id "ENSMUSE00000560296.2"; level 2; protein_id "ENSMUSP00000144767.2"; transcript_support_level "1"; mgi_id "MGI:95453"; havana_gene "OTTMUSG00000057081.1"; havana_transcript "OTTMUST00000140583.1";
chr6	ENSEMBL_gcm37	exon	65029604	65029781	14.7801079991514	+	.	gene_id "ENSMUSG00000029920.10"; transcript_id "ENSMUSG00000029920.10_tx_3"; exon_id "chr6_65029604_65029781_+"; exonnum "3"; txlen "984";
chr6	ENSEMBL_gcm37	exon	65029604	65029781	11.0912123646717	+	.	gene_id "ENSMUSG00000029920.10"; transcript_id "ENSMUSG00000029920.10_tx_4"; exon_id "chr6_65029604_65029781_+"; exonnum "3"; txlen "990";
chr6	ENSEMBL_gcm37	exon	65029604	65029781	0.126910693402352	+	.	gene_id "ENSMUSG00000029920.10"; transcript_id "ENSMUSG00000029920.10_tx_6"; exon_id "chr6_65029604_65029781_+"; exonnum "3"; txlen "4786";
chr6	ENSEMBL_gcm37	exon	65029604	65029781	0.126910693402352	+	.	gene_id "ENSMUSG00000029920.10"; transcript_id "ENSMUSG00000029920.10_tx_7"; exon_id "chr6_65029604_65029781_+"; exonnum "3"; txlen "4780";
chr6	HAVANA	exon	65029767	65029781	0	+	.	gene_id "ENSMUSG00000029920.10"; transcript_id "ENSMUST00000205092.3"; gene_type "protein_coding"; gene_name "Smarcad1"; transcript_type "retained_intron"; transcript_name "Smarcad1-214"; exon_number 1; exon_id "ENSMUSE00001473337.2"; level 2; transcript_support_level "5"; mgi_id "MGI:95453"; havana_gene "OTTMUSG00000057081.1"; havana_transcript "OTTMUST00000140604.1";
chr6	HAVANA	transcript	65029767	65044422	0	+	.	gene_id "ENSMUSG00000029920.10"; transcript_id "ENSMUST00000205092.3"; gene_type "protein_coding"; gene_name "Smarcad1"; transcript_type "retained_intron"; transcript_name "Smarcad1-214"; level 2; transcript_support_level "5"; mgi_id "MGI:95453"; havana_gene "OTTMUSG00000057081.1"; havana_transcript "OTTMUST00000140604.1";
chr6	HAVANA	exon	65033387	65033422	0	+	.	gene_id "ENSMUSG00000029920.10"; transcript_id "ENSMUST00000204801.3"; gene_type "protein_coding"; gene_name "Smarcad1"; transcript_type "protein_coding"; transcript_name "Smarcad1-212"; exon_number 4; exon_id "ENSMUSE00001364550.2"; level 2; protein_id "ENSMUSP00000145195.2"; transcript_support_level "2"; mgi_id "MGI:95453"; tag "alternative_5_UTR"; tag "mRNA_end_NF"; tag "cds_end_NF"; havana_gene "OTTMUSG00000057081.1"; havana_transcript "OTTMUST00000140593.1";
chr6	HAVANA	CDS	65033387	65033422	0	+	1	gene_id "ENSMUSG00000029920.10"; transcript_id "ENSMUST00000204801.3"; gene_type "protein_coding"; gene_name "Smarcad1"; transcript_type "protein_coding"; transcript_name "Smarcad1-212"; exon_number 4; exon_id "ENSMUSE00001364550.2"; level 2; protein_id "ENSMUSP00000145195.2"; transcript_support_level "2"; mgi_id "MGI:95453"; tag "alternative_5_UTR"; tag "mRNA_end_NF"; tag "cds_end_NF"; havana_gene "OTTMUSG00000057081.1"; havana_transcript "OTTMUST00000140593.1";
chr6	HAVANA	exon	65033387	65033552	0	+	.	gene_id "ENSMUSG00000029920.10"; transcript_id "ENSMUST00000031984.9"; gene_type "protein_coding"; gene_name "Smarcad1"; transcript_type "protein_coding"; transcript_name "Smarcad1-201"; exon_number 4; exon_id "ENSMUSE00000193837.4"; level 2; protein_id "ENSMUSP00000031984.7"; transcript_support_level "1"; mgi_id "MGI:95453"; tag "basic"; tag "Ensembl_canonical"; tag "GENCODE_Primary"; tag "appris_principal_1"; tag "CCDS"; ccdsid "CCDS20204.1"; havana_gene "OTTMUSG00000057081.1"; havana_transcript "OTTMUST00000140580.1";
chr6	HAVANA	CDS	65033387	65033552	0	+	1	gene_id "ENSMUSG00000029920.10"; transcript_id "ENSMUST00000031984.9"; gene_type "protein_coding"; gene_name "Smarcad1"; transcript_type "protein_coding"; transcript_name "Smarcad1-201"; exon_number 4; exon_id "ENSMUSE00000193837.4"; level 2; protein_id "ENSMUSP00000031984.7"; transcript_support_level "1"; mgi_id "MGI:95453"; tag "basic"; tag "Ensembl_canonical"; tag "GENCODE_Primary"; tag "appris_principal_1"; tag "CCDS"; ccdsid "CCDS20204.1"; havana_gene "OTTMUSG00000057081.1"; havana_transcript "OTTMUST00000140580.1";
chr6	HAVANA	exon	65033387	65033552	0	+	.	gene_id "ENSMUSG00000029920.10"; transcript_id "ENSMUST00000203756.3"; gene_type "protein_coding"; gene_name "Smarcad1"; transcript_type "protein_coding_CDS_not_defined"; transcript_name "Smarcad1-204"; exon_number 4; exon_id "ENSMUSE00001368122.2"; level 2; transcript_support_level "1"; mgi_id "MGI:95453"; havana_gene "OTTMUSG00000057081.1"; havana_transcript "OTTMUST00000140582.1";
chr6	ENSEMBL_gcm37	exon	65033387	65033552	14.7801079991514	+	.	gene_id "ENSMUSG00000029920.10"; transcript_id "ENSMUSG00000029920.10_tx_3"; exon_id "chr6_65033387_65033552_+"; exonnum "4"; txlen "984";
chr6	ENSEMBL_gcm37	exon	65033387	65033552	11.0912123646717	+	.	gene_id "ENSMUSG00000029920.10"; transcript_id "ENSMUSG00000029920.10_tx_4"; exon_id "chr6_65033387_65033552_+"; exonnum "4"; txlen "990";
chr6	ENSEMBL_gcm37	exon	65033387	65033552	0.126910693402352	+	.	gene_id "ENSMUSG00000029920.10"; transcript_id "ENSMUSG00000029920.10_tx_6"; exon_id "chr6_65033387_65033552_+"; exonnum "4"; txlen "4786";
chr6	ENSEMBL_gcm37	exon	65033387	65033552	0.126910693402352	+	.	gene_id "ENSMUSG00000029920.10"; transcript_id "ENSMUSG00000029920.10_tx_7"; exon_id "chr6_65033387_65033552_+"; exonnum "4"; txlen "4780";
chr6	HAVANA	exon	65033387	65033555	0	+	.	gene_id "ENSMUSG00000029920.10"; transcript_id "ENSMUST00000205092.3"; gene_type "protein_coding"; gene_name "Smarcad1"; transcript_type "retained_intron"; transcript_name "Smarcad1-214"; exon_number 2; exon_id "ENSMUSE00001369776.2"; level 2; transcript_support_level "5"; mgi_id "MGI:95453"; havana_gene "OTTMUSG00000057081.1"; havana_transcript "OTTMUST00000140604.1";
chr6	HAVANA	exon	65034598	65034793	0	+	.	gene_id "ENSMUSG00000029920.10"; transcript_id "ENSMUST00000204420.2"; gene_type "protein_coding"; gene_name "Smarcad1"; transcript_type "protein_coding_CDS_not_defined"; transcript_name "Smarcad1-209"; exon_number 1; exon_id "ENSMUSE00001369446.2"; level 2; transcript_support_level "3"; mgi_id "MGI:95453"; havana_gene "OTTMUSG00000057081.1"; havana_transcript "OTTMUST00000140605.1";
chr6	HAVANA	transcript	65034598	65051841	0	+	.	gene_id "ENSMUSG00000029920.10"; transcript_id "ENSMUST00000204420.2"; gene_type "protein_coding"; gene_name "Smarcad1"; transcript_type "protein_coding_CDS_not_defined"; transcript_name "Smarcad1-209"; level 2; transcript_support_level "3"; mgi_id "MGI:95453"; havana_gene "OTTMUSG00000057081.1"; havana_transcript "OTTMUST00000140605.1";
chr6	HAVANA	CDS	65035050	65035050	0	+	1	gene_id "ENSMUSG00000029920.10"; transcript_id "ENSMUST00000204620.3"; gene_type "protein_coding"; gene_name "Smarcad1"; transcript_type "nonsense_mediated_decay"; transcript_name "Smarcad1-210"; exon_number 3; exon_id "ENSMUSE00001365678.2"; level 2; protein_id "ENSMUSP00000144767.2"; transcript_support_level "1"; mgi_id "MGI:95453"; havana_gene "OTTMUSG00000057081.1"; havana_transcript "OTTMUST00000140583.1";
chr6	HAVANA	exon	65035050	65035116	0	+	.	gene_id "ENSMUSG00000029920.10"; transcript_id "ENSMUST00000031984.9"; gene_type "protein_coding"; gene_name "Smarcad1"; transcript_type "protein_coding"; transcript_name "Smarcad1-201"; exon_number 5; exon_id "ENSMUSE00000560295.2"; level 2; protein_id "ENSMUSP00000031984.7"; transcript_support_level "1"; mgi_id "MGI:95453"; tag "basic"; tag "Ensembl_canonical"; tag "GENCODE_Primary"; tag "appris_principal_1"; tag "CCDS"; ccdsid "CCDS20204.1"; havana_gene "OTTMUSG00000057081.1"; havana_transcript "OTTMUST00000140580.1";
chr6	HAVANA	CDS	65035050	65035116	0	+	0	gene_id "ENSMUSG00000029920.10"; transcript_id "ENSMUST00000031984.9"; gene_type "protein_coding"; gene_name "Smarcad1"; transcript_type "protein_coding"; transcript_name "Smarcad1-201"; exon_number 5; exon_id "ENSMUSE00000560295.2"; level 2; protein_id "ENSMUSP00000031984.7"; transcript_support_level "1"; mgi_id "MGI:95453"; tag "basic"; tag "Ensembl_canonical"; tag "GENCODE_Primary"; tag "appris_principal_1"; tag "CCDS"; ccdsid "CCDS20204.1"; havana_gene "OTTMUSG00000057081.1"; havana_transcript "OTTMUST00000140580.1";
chr6	HAVANA	exon	65035050	65035116	0	+	.	gene_id "ENSMUSG00000029920.10"; transcript_id "ENSMUST00000203756.3"; gene_type "protein_coding"; gene_name "Smarcad1"; transcript_type "protein_coding_CDS_not_defined"; transcript_name "Smarcad1-204"; exon_number 5; exon_id "ENSMUSE00001368459.2"; level 2; transcript_support_level "1"; mgi_id "MGI:95453"; havana_gene "OTTMUSG00000057081.1"; havana_transcript "OTTMUST00000140582.1";
chr6	HAVANA	exon	65035050	65035116	0	+	.	gene_id "ENSMUSG00000029920.10"; transcript_id "ENSMUST00000204620.3"; gene_type "protein_coding"; gene_name "Smarcad1"; transcript_type "nonsense_mediated_decay"; transcript_name "Smarcad1-210"; exon_number 3; exon_id "ENSMUSE00001365678.2"; level 2; protein_id "ENSMUSP00000144767.2"; transcript_support_level "1"; mgi_id "MGI:95453"; havana_gene "OTTMUSG00000057081.1"; havana_transcript "OTTMUST00000140583.1";
chr6	HAVANA	exon	65035050	65035116	0	+	.	gene_id "ENSMUSG00000029920.10"; transcript_id "ENSMUST00000205092.3"; gene_type "protein_coding"; gene_name "Smarcad1"; transcript_type "retained_intron"; transcript_name "Smarcad1-214"; exon_number 3; exon_id "ENSMUSE00001368459.2"; level 2; transcript_support_level "5"; mgi_id "MGI:95453"; havana_gene "OTTMUSG00000057081.1"; havana_transcript "OTTMUST00000140604.1";
chr6	HAVANA	exon	65035050	65035116	0	+	.	gene_id "ENSMUSG00000029920.10"; transcript_id "ENSMUST00000204420.2"; gene_type "protein_coding"; gene_name "Smarcad1"; transcript_type "protein_coding_CDS_not_defined"; transcript_name "Smarcad1-209"; exon_number 2; exon_id "ENSMUSE00001368459.2"; level 2; transcript_support_level "3"; mgi_id "MGI:95453"; havana_gene "OTTMUSG00000057081.1"; havana_transcript "OTTMUST00000140605.1";
chr6	ENSEMBL_gcm37	exon	65035050	65035116	14.7801079991514	+	.	gene_id "ENSMUSG00000029920.10"; transcript_id "ENSMUSG00000029920.10_tx_3"; exon_id "chr6_65035050_65035116_+"; exonnum "5"; txlen "984";
chr6	ENSEMBL_gcm37	exon	65035050	65035116	11.0912123646717	+	.	gene_id "ENSMUSG00000029920.10"; transcript_id "ENSMUSG00000029920.10_tx_4"; exon_id "chr6_65035050_65035116_+"; exonnum "5"; txlen "990";
chr6	ENSEMBL_gcm37	exon	65035050	65035116	0.126910693402352	+	.	gene_id "ENSMUSG00000029920.10"; transcript_id "ENSMUSG00000029920.10_tx_6"; exon_id "chr6_65035050_65035116_+"; exonnum "5"; txlen "4786";
chr6	ENSEMBL_gcm37	exon	65035050	65035116	0.126910693402352	+	.	gene_id "ENSMUSG00000029920.10"; transcript_id "ENSMUSG00000029920.10_tx_7"; exon_id "chr6_65035050_65035116_+"; exonnum "5"; txlen "4780";
chr6	HAVANA	stop_codon	65035051	65035053	0	+	0	gene_id "ENSMUSG00000029920.10"; transcript_id "ENSMUST00000204620.3"; gene_type "protein_coding"; gene_name "Smarcad1"; transcript_type "nonsense_mediated_decay"; transcript_name "Smarcad1-210"; exon_number 3; exon_id "ENSMUSE00001365678.2"; level 2; protein_id "ENSMUSP00000144767.2"; transcript_support_level "1"; mgi_id "MGI:95453"; havana_gene "OTTMUSG00000057081.1"; havana_transcript "OTTMUST00000140583.1";
chr6	HAVANA	UTR	65035051	65035116	0	+	.	gene_id "ENSMUSG00000029920.10"; transcript_id "ENSMUST00000204620.3"; gene_type "protein_coding"; gene_name "Smarcad1"; transcript_type "nonsense_mediated_decay"; transcript_name "Smarcad1-210"; exon_number 3; exon_id "ENSMUSE00001365678.2"; level 2; protein_id "ENSMUSP00000144767.2"; transcript_support_level "1"; mgi_id "MGI:95453"; havana_gene "OTTMUSG00000057081.1"; havana_transcript "OTTMUST00000140583.1";
chr6	HAVANA	exon	65044031	65044122	0	+	.	gene_id "ENSMUSG00000029920.10"; transcript_id "ENSMUST00000031984.9"; gene_type "protein_coding"; gene_name "Smarcad1"; transcript_type "protein_coding"; transcript_name "Smarcad1-201"; exon_number 6; exon_id "ENSMUSE00000193832.4"; level 2; protein_id "ENSMUSP00000031984.7"; transcript_support_level "1"; mgi_id "MGI:95453"; tag "basic"; tag "Ensembl_canonical"; tag "GENCODE_Primary"; tag "appris_principal_1"; tag "CCDS"; ccdsid "CCDS20204.1"; havana_gene "OTTMUSG00000057081.1"; havana_transcript "OTTMUST00000140580.1";
chr6	HAVANA	CDS	65044031	65044122	0	+	2	gene_id "ENSMUSG00000029920.10"; transcript_id "ENSMUST00000031984.9"; gene_type "protein_coding"; gene_name "Smarcad1"; transcript_type "protein_coding"; transcript_name "Smarcad1-201"; exon_number 6; exon_id "ENSMUSE00000193832.4"; level 2; protein_id "ENSMUSP00000031984.7"; transcript_support_level "1"; mgi_id "MGI:95453"; tag "basic"; tag "Ensembl_canonical"; tag "GENCODE_Primary"; tag "appris_principal_1"; tag "CCDS"; ccdsid "CCDS20204.1"; havana_gene "OTTMUSG00000057081.1"; havana_transcript "OTTMUST00000140580.1";
chr6	HAVANA	exon	65044031	65044122	0	+	.	gene_id "ENSMUSG00000029920.10"; transcript_id "ENSMUST00000203756.3"; gene_type "protein_coding"; gene_name "Smarcad1"; transcript_type "protein_coding_CDS_not_defined"; transcript_name "Smarcad1-204"; exon_number 6; exon_id "ENSMUSE00001366744.2"; level 2; transcript_support_level "1"; mgi_id "MGI:95453"; havana_gene "OTTMUSG00000057081.1"; havana_transcript "OTTMUST00000140582.1";
chr6	HAVANA	exon	65044031	65044122	0	+	.	gene_id "ENSMUSG00000029920.10"; transcript_id "ENSMUST00000204620.3"; gene_type "protein_coding"; gene_name "Smarcad1"; transcript_type "nonsense_mediated_decay"; transcript_name "Smarcad1-210"; exon_number 4; exon_id "ENSMUSE00001366744.2"; level 2; protein_id "ENSMUSP00000144767.2"; transcript_support_level "1"; mgi_id "MGI:95453"; havana_gene "OTTMUSG00000057081.1"; havana_transcript "OTTMUST00000140583.1";
chr6	HAVANA	UTR	65044031	65044122	0	+	.	gene_id "ENSMUSG00000029920.10"; transcript_id "ENSMUST00000204620.3"; gene_type "protein_coding"; gene_name "Smarcad1"; transcript_type "nonsense_mediated_decay"; transcript_name "Smarcad1-210"; exon_number 4; exon_id "ENSMUSE00001366744.2"; level 2; protein_id "ENSMUSP00000144767.2"; transcript_support_level "1"; mgi_id "MGI:95453"; havana_gene "OTTMUSG00000057081.1"; havana_transcript "OTTMUST00000140583.1";
chr6	HAVANA	exon	65044031	65044122	0	+	.	gene_id "ENSMUSG00000029920.10"; transcript_id "ENSMUST00000204420.2"; gene_type "protein_coding"; gene_name "Smarcad1"; transcript_type "protein_coding_CDS_not_defined"; transcript_name "Smarcad1-209"; exon_number 3; exon_id "ENSMUSE00001366744.2"; level 2; transcript_support_level "3"; mgi_id "MGI:95453"; havana_gene "OTTMUSG00000057081.1"; havana_transcript "OTTMUST00000140605.1";
chr6	ENSEMBL_gcm37	exon	65044031	65044122	14.7801079991514	+	.	gene_id "ENSMUSG00000029920.10"; transcript_id "ENSMUSG00000029920.10_tx_3"; exon_id "chr6_65044031_65044122_+"; exonnum "6"; txlen "984";
chr6	ENSEMBL_gcm37	exon	65044031	65044122	11.0912123646717	+	.	gene_id "ENSMUSG00000029920.10"; transcript_id "ENSMUSG00000029920.10_tx_4"; exon_id "chr6_65044031_65044122_+"; exonnum "6"; txlen "990";
chr6	ENSEMBL_gcm37	exon	65044031	65044122	0.126910693402352	+	.	gene_id "ENSMUSG00000029920.10"; transcript_id "ENSMUSG00000029920.10_tx_6"; exon_id "chr6_65044031_65044122_+"; exonnum "6"; txlen "4786";
chr6	ENSEMBL_gcm37	exon	65044031	65044122	0.126910693402352	+	.	gene_id "ENSMUSG00000029920.10"; transcript_id "ENSMUSG00000029920.10_tx_7"; exon_id "chr6_65044031_65044122_+"; exonnum "6"; txlen "4780";
chr6	HAVANA	exon	65044031	65044422	0	+	.	gene_id "ENSMUSG00000029920.10"; transcript_id "ENSMUST00000205092.3"; gene_type "protein_coding"; gene_name "Smarcad1"; transcript_type "retained_intron"; transcript_name "Smarcad1-214"; exon_number 4; exon_id "ENSMUSE00001368645.2"; level 2; transcript_support_level "5"; mgi_id "MGI:95453"; havana_gene "OTTMUSG00000057081.1"; havana_transcript "OTTMUST00000140604.1";
chr6	sragcm37_ss	exon	65044266	65044402	14.7801079991514	+	.	gene_id "ENSMUSG00000029920.10"; transcript_id "ENSMUSG00000029920.10_tx_3"; exon_id "chr6_65044266_65044402_+"; exonnum "7"; txlen "984";
chr6	sragcm37_ss	exon	65044266	65044402	11.0912123646717	+	.	gene_id "ENSMUSG00000029920.10"; transcript_id "ENSMUSG00000029920.10_tx_4"; exon_id "chr6_65044266_65044402_+"; exonnum "7"; txlen "990";
chr6	HAVANA	exon	65048969	65049070	0	+	.	gene_id "ENSMUSG00000029920.10"; transcript_id "ENSMUST00000031984.9"; gene_type "protein_coding"; gene_name "Smarcad1"; transcript_type "protein_coding"; transcript_name "Smarcad1-201"; exon_number 7; exon_id "ENSMUSE00000193835.4"; level 2; protein_id "ENSMUSP00000031984.7"; transcript_support_level "1"; mgi_id "MGI:95453"; tag "basic"; tag "Ensembl_canonical"; tag "GENCODE_Primary"; tag "appris_principal_1"; tag "CCDS"; ccdsid "CCDS20204.1"; havana_gene "OTTMUSG00000057081.1"; havana_transcript "OTTMUST00000140580.1";
chr6	HAVANA	CDS	65048969	65049070	0	+	0	gene_id "ENSMUSG00000029920.10"; transcript_id "ENSMUST00000031984.9"; gene_type "protein_coding"; gene_name "Smarcad1"; transcript_type "protein_coding"; transcript_name "Smarcad1-201"; exon_number 7; exon_id "ENSMUSE00000193835.4"; level 2; protein_id "ENSMUSP00000031984.7"; transcript_support_level "1"; mgi_id "MGI:95453"; tag "basic"; tag "Ensembl_canonical"; tag "GENCODE_Primary"; tag "appris_principal_1"; tag "CCDS"; ccdsid "CCDS20204.1"; havana_gene "OTTMUSG00000057081.1"; havana_transcript "OTTMUST00000140580.1";
chr6	HAVANA	exon	65048969	65049070	0	+	.	gene_id "ENSMUSG00000029920.10"; transcript_id "ENSMUST00000203756.3"; gene_type "protein_coding"; gene_name "Smarcad1"; transcript_type "protein_coding_CDS_not_defined"; transcript_name "Smarcad1-204"; exon_number 7; exon_id "ENSMUSE00001367220.2"; level 2; transcript_support_level "1"; mgi_id "MGI:95453"; havana_gene "OTTMUSG00000057081.1"; havana_transcript "OTTMUST00000140582.1";
chr6	HAVANA	exon	65048969	65049070	0	+	.	gene_id "ENSMUSG00000029920.10"; transcript_id "ENSMUST00000204620.3"; gene_type "protein_coding"; gene_name "Smarcad1"; transcript_type "nonsense_mediated_decay"; transcript_name "Smarcad1-210"; exon_number 5; exon_id "ENSMUSE00001367220.2"; level 2; protein_id "ENSMUSP00000144767.2"; transcript_support_level "1"; mgi_id "MGI:95453"; havana_gene "OTTMUSG00000057081.1"; havana_transcript "OTTMUST00000140583.1";
chr6	HAVANA	UTR	65048969	65049070	0	+	.	gene_id "ENSMUSG00000029920.10"; transcript_id "ENSMUST00000204620.3"; gene_type "protein_coding"; gene_name "Smarcad1"; transcript_type "nonsense_mediated_decay"; transcript_name "Smarcad1-210"; exon_number 5; exon_id "ENSMUSE00001367220.2"; level 2; protein_id "ENSMUSP00000144767.2"; transcript_support_level "1"; mgi_id "MGI:95453"; havana_gene "OTTMUSG00000057081.1"; havana_transcript "OTTMUST00000140583.1";
chr6	HAVANA	exon	65048969	65049070	0	+	.	gene_id "ENSMUSG00000029920.10"; transcript_id "ENSMUST00000204420.2"; gene_type "protein_coding"; gene_name "Smarcad1"; transcript_type "protein_coding_CDS_not_defined"; transcript_name "Smarcad1-209"; exon_number 4; exon_id "ENSMUSE00001367220.2"; level 2; transcript_support_level "3"; mgi_id "MGI:95453"; havana_gene "OTTMUSG00000057081.1"; havana_transcript "OTTMUST00000140605.1";
chr6	ENSEMBL_gcm37	exon	65048969	65049070	0.126910693402352	+	.	gene_id "ENSMUSG00000029920.10"; transcript_id "ENSMUSG00000029920.10_tx_6"; exon_id "chr6_65048969_65049070_+"; exonnum "7"; txlen "4786";
chr6	ENSEMBL_gcm37	exon	65048969	65049070	0.126910693402352	+	.	gene_id "ENSMUSG00000029920.10"; transcript_id "ENSMUSG00000029920.10_tx_7"; exon_id "chr6_65048969_65049070_+"; exonnum "7"; txlen "4780";
chr6	HAVANA	exon	65050178	65050259	0	+	.	gene_id "ENSMUSG00000029920.10"; transcript_id "ENSMUST00000031984.9"; gene_type "protein_coding"; gene_name "Smarcad1"; transcript_type "protein_coding"; transcript_name "Smarcad1-201"; exon_number 8; exon_id "ENSMUSE00000193838.4"; level 2; protein_id "ENSMUSP00000031984.7"; transcript_support_level "1"; mgi_id "MGI:95453"; tag "basic"; tag "Ensembl_canonical"; tag "GENCODE_Primary"; tag "appris_principal_1"; tag "CCDS"; ccdsid "CCDS20204.1"; havana_gene "OTTMUSG00000057081.1"; havana_transcript "OTTMUST00000140580.1";
chr6	HAVANA	CDS	65050178	65050259	0	+	0	gene_id "ENSMUSG00000029920.10"; transcript_id "ENSMUST00000031984.9"; gene_type "protein_coding"; gene_name "Smarcad1"; transcript_type "protein_coding"; transcript_name "Smarcad1-201"; exon_number 8; exon_id "ENSMUSE00000193838.4"; level 2; protein_id "ENSMUSP00000031984.7"; transcript_support_level "1"; mgi_id "MGI:95453"; tag "basic"; tag "Ensembl_canonical"; tag "GENCODE_Primary"; tag "appris_principal_1"; tag "CCDS"; ccdsid "CCDS20204.1"; havana_gene "OTTMUSG00000057081.1"; havana_transcript "OTTMUST00000140580.1";
chr6	HAVANA	exon	65050178	65050259	0	+	.	gene_id "ENSMUSG00000029920.10"; transcript_id "ENSMUST00000203756.3"; gene_type "protein_coding"; gene_name "Smarcad1"; transcript_type "protein_coding_CDS_not_defined"; transcript_name "Smarcad1-204"; exon_number 8; exon_id "ENSMUSE00001368374.2"; level 2; transcript_support_level "1"; mgi_id "MGI:95453"; havana_gene "OTTMUSG00000057081.1"; havana_transcript "OTTMUST00000140582.1";
chr6	HAVANA	exon	65050178	65050259	0	+	.	gene_id "ENSMUSG00000029920.10"; transcript_id "ENSMUST00000204620.3"; gene_type "protein_coding"; gene_name "Smarcad1"; transcript_type "nonsense_mediated_decay"; transcript_name "Smarcad1-210"; exon_number 6; exon_id "ENSMUSE00001368374.2"; level 2; protein_id "ENSMUSP00000144767.2"; transcript_support_level "1"; mgi_id "MGI:95453"; havana_gene "OTTMUSG00000057081.1"; havana_transcript "OTTMUST00000140583.1";
chr6	HAVANA	UTR	65050178	65050259	0	+	.	gene_id "ENSMUSG00000029920.10"; transcript_id "ENSMUST00000204620.3"; gene_type "protein_coding"; gene_name "Smarcad1"; transcript_type "nonsense_mediated_decay"; transcript_name "Smarcad1-210"; exon_number 6; exon_id "ENSMUSE00001368374.2"; level 2; protein_id "ENSMUSP00000144767.2"; transcript_support_level "1"; mgi_id "MGI:95453"; havana_gene "OTTMUSG00000057081.1"; havana_transcript "OTTMUST00000140583.1";
chr6	HAVANA	exon	65050178	65050259	0	+	.	gene_id "ENSMUSG00000029920.10"; transcript_id "ENSMUST00000204420.2"; gene_type "protein_coding"; gene_name "Smarcad1"; transcript_type "protein_coding_CDS_not_defined"; transcript_name "Smarcad1-209"; exon_number 5; exon_id "ENSMUSE00001368374.2"; level 2; transcript_support_level "3"; mgi_id "MGI:95453"; havana_gene "OTTMUSG00000057081.1"; havana_transcript "OTTMUST00000140605.1";
chr6	ENSEMBL_gcm37	exon	65050178	65050259	0.126910693402352	+	.	gene_id "ENSMUSG00000029920.10"; transcript_id "ENSMUSG00000029920.10_tx_6"; exon_id "chr6_65050178_65050259_+"; exonnum "8"; txlen "4786";
chr6	ENSEMBL_gcm37	exon	65050178	65050259	0.126910693402352	+	.	gene_id "ENSMUSG00000029920.10"; transcript_id "ENSMUSG00000029920.10_tx_7"; exon_id "chr6_65050178_65050259_+"; exonnum "8"; txlen "4780";
chr6	HAVANA	exon	65051746	65051841	0	+	.	gene_id "ENSMUSG00000029920.10"; transcript_id "ENSMUST00000204420.2"; gene_type "protein_coding"; gene_name "Smarcad1"; transcript_type "protein_coding_CDS_not_defined"; transcript_name "Smarcad1-209"; exon_number 6; exon_id "ENSMUSE00001364738.2"; level 2; transcript_support_level "3"; mgi_id "MGI:95453"; havana_gene "OTTMUSG00000057081.1"; havana_transcript "OTTMUST00000140605.1";
chr6	HAVANA	exon	65051746	65052134	0	+	.	gene_id "ENSMUSG00000029920.10"; transcript_id "ENSMUST00000031984.9"; gene_type "protein_coding"; gene_name "Smarcad1"; transcript_type "protein_coding"; transcript_name "Smarcad1-201"; exon_number 9; exon_id "ENSMUSE00000193850.4"; level 2; protein_id "ENSMUSP00000031984.7"; transcript_support_level "1"; mgi_id "MGI:95453"; tag "basic"; tag "Ensembl_canonical"; tag "GENCODE_Primary"; tag "appris_principal_1"; tag "CCDS"; ccdsid "CCDS20204.1"; havana_gene "OTTMUSG00000057081.1"; havana_transcript "OTTMUST00000140580.1";
chr6	HAVANA	CDS	65051746	65052134	0	+	2	gene_id "ENSMUSG00000029920.10"; transcript_id "ENSMUST00000031984.9"; gene_type "protein_coding"; gene_name "Smarcad1"; transcript_type "protein_coding"; transcript_name "Smarcad1-201"; exon_number 9; exon_id "ENSMUSE00000193850.4"; level 2; protein_id "ENSMUSP00000031984.7"; transcript_support_level "1"; mgi_id "MGI:95453"; tag "basic"; tag "Ensembl_canonical"; tag "GENCODE_Primary"; tag "appris_principal_1"; tag "CCDS"; ccdsid "CCDS20204.1"; havana_gene "OTTMUSG00000057081.1"; havana_transcript "OTTMUST00000140580.1";
chr6	HAVANA	exon	65051746	65052134	0	+	.	gene_id "ENSMUSG00000029920.10"; transcript_id "ENSMUST00000203756.3"; gene_type "protein_coding"; gene_name "Smarcad1"; transcript_type "protein_coding_CDS_not_defined"; transcript_name "Smarcad1-204"; exon_number 9; exon_id "ENSMUSE00001365989.2"; level 2; transcript_support_level "1"; mgi_id "MGI:95453"; havana_gene "OTTMUSG00000057081.1"; havana_transcript "OTTMUST00000140582.1";
chr6	HAVANA	exon	65051746	65052134	0	+	.	gene_id "ENSMUSG00000029920.10"; transcript_id "ENSMUST00000204620.3"; gene_type "protein_coding"; gene_name "Smarcad1"; transcript_type "nonsense_mediated_decay"; transcript_name "Smarcad1-210"; exon_number 7; exon_id "ENSMUSE00001365989.2"; level 2; protein_id "ENSMUSP00000144767.2"; transcript_support_level "1"; mgi_id "MGI:95453"; havana_gene "OTTMUSG00000057081.1"; havana_transcript "OTTMUST00000140583.1";
chr6	HAVANA	UTR	65051746	65052134	0	+	.	gene_id "ENSMUSG00000029920.10"; transcript_id "ENSMUST00000204620.3"; gene_type "protein_coding"; gene_name "Smarcad1"; transcript_type "nonsense_mediated_decay"; transcript_name "Smarcad1-210"; exon_number 7; exon_id "ENSMUSE00001365989.2"; level 2; protein_id "ENSMUSP00000144767.2"; transcript_support_level "1"; mgi_id "MGI:95453"; havana_gene "OTTMUSG00000057081.1"; havana_transcript "OTTMUST00000140583.1";
chr6	ENSEMBL_gcm37	exon	65051746	65052134	0.126910693402352	+	.	gene_id "ENSMUSG00000029920.10"; transcript_id "ENSMUSG00000029920.10_tx_6"; exon_id "chr6_65051746_65052134_+"; exonnum "9"; txlen "4786";
chr6	ENSEMBL_gcm37	exon	65051746	65052134	0.126910693402352	+	.	gene_id "ENSMUSG00000029920.10"; transcript_id "ENSMUSG00000029920.10_tx_7"; exon_id "chr6_65051746_65052134_+"; exonnum "9"; txlen "4780";
chr6	HAVANA	exon	65052007	65052134	0	+	.	gene_id "ENSMUSG00000029920.10"; transcript_id "ENSMUST00000203411.2"; gene_type "protein_coding"; gene_name "Smarcad1"; transcript_type "nonsense_mediated_decay"; transcript_name "Smarcad1-203"; exon_number 1; exon_id "ENSMUSE00001364993.2"; level 2; protein_id "ENSMUSP00000145262.2"; transcript_support_level "3"; mgi_id "MGI:95453"; tag "mRNA_start_NF"; tag "cds_start_NF"; havana_gene "OTTMUSG00000057081.1"; havana_transcript "OTTMUST00000140606.1";
chr6	HAVANA	CDS	65052007	65052134	0	+	2	gene_id "ENSMUSG00000029920.10"; transcript_id "ENSMUST00000203411.2"; gene_type "protein_coding"; gene_name "Smarcad1"; transcript_type "nonsense_mediated_decay"; transcript_name "Smarcad1-203"; exon_number 1; exon_id "ENSMUSE00001364993.2"; level 2; protein_id "ENSMUSP00000145262.2"; transcript_support_level "3"; mgi_id "MGI:95453"; tag "mRNA_start_NF"; tag "cds_start_NF"; havana_gene "OTTMUSG00000057081.1"; havana_transcript "OTTMUST00000140606.1";
chr6	HAVANA	transcript	65052007	65071174	0	+	.	gene_id "ENSMUSG00000029920.10"; transcript_id "ENSMUST00000203411.2"; gene_type "protein_coding"; gene_name "Smarcad1"; transcript_type "nonsense_mediated_decay"; transcript_name "Smarcad1-203"; level 2; protein_id "ENSMUSP00000145262.2"; transcript_support_level "3"; mgi_id "MGI:95453"; tag "mRNA_start_NF"; tag "cds_start_NF"; havana_gene "OTTMUSG00000057081.1"; havana_transcript "OTTMUST00000140606.1";
chr6	HAVANA	CDS	65052675	65052683	0	+	0	gene_id "ENSMUSG00000029920.10"; transcript_id "ENSMUST00000203411.2"; gene_type "protein_coding"; gene_name "Smarcad1"; transcript_type "nonsense_mediated_decay"; transcript_name "Smarcad1-203"; exon_number 2; exon_id "ENSMUSE00001367663.2"; level 2; protein_id "ENSMUSP00000145262.2"; transcript_support_level "3"; mgi_id "MGI:95453"; tag "mRNA_start_NF"; tag "cds_start_NF"; havana_gene "OTTMUSG00000057081.1"; havana_transcript "OTTMUST00000140606.1";
chr6	HAVANA	exon	65052675	65052821	0	+	.	gene_id "ENSMUSG00000029920.10"; transcript_id "ENSMUST00000203411.2"; gene_type "protein_coding"; gene_name "Smarcad1"; transcript_type "nonsense_mediated_decay"; transcript_name "Smarcad1-203"; exon_number 2; exon_id "ENSMUSE00001367663.2"; level 2; protein_id "ENSMUSP00000145262.2"; transcript_support_level "3"; mgi_id "MGI:95453"; tag "mRNA_start_NF"; tag "cds_start_NF"; havana_gene "OTTMUSG00000057081.1"; havana_transcript "OTTMUST00000140606.1";
chr6	ENSEMBL_gcm37	exon	65052675	65052821	0.126910693402352	+	.	gene_id "ENSMUSG00000029920.10"; transcript_id "ENSMUSG00000029920.10_tx_6"; exon_id "chr6_65052675_65052821_+"; exonnum "10"; txlen "4786";
chr6	ENSEMBL_gcm37	exon	65052675	65052821	0.126910693402352	+	.	gene_id "ENSMUSG00000029920.10"; transcript_id "ENSMUSG00000029920.10_tx_7"; exon_id "chr6_65052675_65052821_+"; exonnum "10"; txlen "4780";
chr6	HAVANA	stop_codon	65052684	65052686	0	+	0	gene_id "ENSMUSG00000029920.10"; transcript_id "ENSMUST00000203411.2"; gene_type "protein_coding"; gene_name "Smarcad1"; transcript_type "nonsense_mediated_decay"; transcript_name "Smarcad1-203"; exon_number 2; exon_id "ENSMUSE00001367663.2"; level 2; protein_id "ENSMUSP00000145262.2"; transcript_support_level "3"; mgi_id "MGI:95453"; tag "mRNA_start_NF"; tag "cds_start_NF"; havana_gene "OTTMUSG00000057081.1"; havana_transcript "OTTMUST00000140606.1";
chr6	HAVANA	UTR	65052684	65052821	0	+	.	gene_id "ENSMUSG00000029920.10"; transcript_id "ENSMUST00000203411.2"; gene_type "protein_coding"; gene_name "Smarcad1"; transcript_type "nonsense_mediated_decay"; transcript_name "Smarcad1-203"; exon_number 2; exon_id "ENSMUSE00001367663.2"; level 2; protein_id "ENSMUSP00000145262.2"; transcript_support_level "3"; mgi_id "MGI:95453"; tag "mRNA_start_NF"; tag "cds_start_NF"; havana_gene "OTTMUSG00000057081.1"; havana_transcript "OTTMUST00000140606.1";
chr6	HAVANA	transcript	65054332	65057393	0	+	.	gene_id "ENSMUSG00000029920.10"; transcript_id "ENSMUST00000204165.2"; gene_type "protein_coding"; gene_name "Smarcad1"; transcript_type "retained_intron"; transcript_name "Smarcad1-207"; level 2; transcript_support_level "NA"; mgi_id "MGI:95453"; havana_gene "OTTMUSG00000057081.1"; havana_transcript "OTTMUST00000140584.1";
chr6	HAVANA	exon	65054332	65057393	0	+	.	gene_id "ENSMUSG00000029920.10"; transcript_id "ENSMUST00000204165.2"; gene_type "protein_coding"; gene_name "Smarcad1"; transcript_type "retained_intron"; transcript_name "Smarcad1-207"; exon_number 1; exon_id "ENSMUSE00001366890.2"; level 2; transcript_support_level "NA"; mgi_id "MGI:95453"; havana_gene "OTTMUSG00000057081.1"; havana_transcript "OTTMUST00000140584.1";
chr6	HAVANA	exon	65057096	65058517	0	+	.	gene_id "ENSMUSG00000029920.10"; transcript_id "ENSMUST00000203756.3"; gene_type "protein_coding"; gene_name "Smarcad1"; transcript_type "protein_coding_CDS_not_defined"; transcript_name "Smarcad1-204"; exon_number 10; exon_id "ENSMUSE00001365009.2"; level 2; transcript_support_level "1"; mgi_id "MGI:95453"; havana_gene "OTTMUSG00000057081.1"; havana_transcript "OTTMUST00000140582.1";
chr6	HAVANA	exon	65060788	65060987	0	+	.	gene_id "ENSMUSG00000029920.10"; transcript_id "ENSMUST00000031984.9"; gene_type "protein_coding"; gene_name "Smarcad1"; transcript_type "protein_coding"; transcript_name "Smarcad1-201"; exon_number 10; exon_id "ENSMUSE00000257853.4"; level 2; protein_id "ENSMUSP00000031984.7"; transcript_support_level "1"; mgi_id "MGI:95453"; tag "basic"; tag "Ensembl_canonical"; tag "GENCODE_Primary"; tag "appris_principal_1"; tag "CCDS"; ccdsid "CCDS20204.1"; havana_gene "OTTMUSG00000057081.1"; havana_transcript "OTTMUST00000140580.1";
chr6	HAVANA	CDS	65060788	65060987	0	+	0	gene_id "ENSMUSG00000029920.10"; transcript_id "ENSMUST00000031984.9"; gene_type "protein_coding"; gene_name "Smarcad1"; transcript_type "protein_coding"; transcript_name "Smarcad1-201"; exon_number 10; exon_id "ENSMUSE00000257853.4"; level 2; protein_id "ENSMUSP00000031984.7"; transcript_support_level "1"; mgi_id "MGI:95453"; tag "basic"; tag "Ensembl_canonical"; tag "GENCODE_Primary"; tag "appris_principal_1"; tag "CCDS"; ccdsid "CCDS20204.1"; havana_gene "OTTMUSG00000057081.1"; havana_transcript "OTTMUST00000140580.1";
chr6	HAVANA	exon	65060788	65060987	0	+	.	gene_id "ENSMUSG00000029920.10"; transcript_id "ENSMUST00000204620.3"; gene_type "protein_coding"; gene_name "Smarcad1"; transcript_type "nonsense_mediated_decay"; transcript_name "Smarcad1-210"; exon_number 8; exon_id "ENSMUSE00001369490.2"; level 2; protein_id "ENSMUSP00000144767.2"; transcript_support_level "1"; mgi_id "MGI:95453"; havana_gene "OTTMUSG00000057081.1"; havana_transcript "OTTMUST00000140583.1";
chr6	HAVANA	UTR	65060788	65060987	0	+	.	gene_id "ENSMUSG00000029920.10"; transcript_id "ENSMUST00000204620.3"; gene_type "protein_coding"; gene_name "Smarcad1"; transcript_type "nonsense_mediated_decay"; transcript_name "Smarcad1-210"; exon_number 8; exon_id "ENSMUSE00001369490.2"; level 2; protein_id "ENSMUSP00000144767.2"; transcript_support_level "1"; mgi_id "MGI:95453"; havana_gene "OTTMUSG00000057081.1"; havana_transcript "OTTMUST00000140583.1";
chr6	HAVANA	exon	65060788	65060987	0	+	.	gene_id "ENSMUSG00000029920.10"; transcript_id "ENSMUST00000203411.2"; gene_type "protein_coding"; gene_name "Smarcad1"; transcript_type "nonsense_mediated_decay"; transcript_name "Smarcad1-203"; exon_number 3; exon_id "ENSMUSE00001369490.2"; level 2; protein_id "ENSMUSP00000145262.2"; transcript_support_level "3"; mgi_id "MGI:95453"; tag "mRNA_start_NF"; tag "cds_start_NF"; havana_gene "OTTMUSG00000057081.1"; havana_transcript "OTTMUST00000140606.1";
chr6	HAVANA	UTR	65060788	65060987	0	+	.	gene_id "ENSMUSG00000029920.10"; transcript_id "ENSMUST00000203411.2"; gene_type "protein_coding"; gene_name "Smarcad1"; transcript_type "nonsense_mediated_decay"; transcript_name "Smarcad1-203"; exon_number 3; exon_id "ENSMUSE00001369490.2"; level 2; protein_id "ENSMUSP00000145262.2"; transcript_support_level "3"; mgi_id "MGI:95453"; tag "mRNA_start_NF"; tag "cds_start_NF"; havana_gene "OTTMUSG00000057081.1"; havana_transcript "OTTMUST00000140606.1";
chr6	ENSEMBL_gcm37	exon	65060788	65060987	0.126910693402352	+	.	gene_id "ENSMUSG00000029920.10"; transcript_id "ENSMUSG00000029920.10_tx_6"; exon_id "chr6_65060788_65060987_+"; exonnum "11"; txlen "4786";
chr6	ENSEMBL_gcm37	exon	65060788	65060987	0.126910693402352	+	.	gene_id "ENSMUSG00000029920.10"; transcript_id "ENSMUSG00000029920.10_tx_7"; exon_id "chr6_65060788_65060987_+"; exonnum "11"; txlen "4780";
chr6	sragcm37_mid	exon	65062712	65062888	0.126910693402352	+	.	gene_id "ENSMUSG00000029920.10"; transcript_id "ENSMUSG00000029920.10_tx_6"; exon_id "chr6_65062712_65062888_+"; exonnum "12"; txlen "4786";
chr6	sragcm37_mid	exon	65062712	65062888	0.126910693402352	+	.	gene_id "ENSMUSG00000029920.10"; transcript_id "ENSMUSG00000029920.10_tx_7"; exon_id "chr6_65062712_65062888_+"; exonnum "12"; txlen "4780";
chr6	HAVANA	exon	65067080	65067170	0	+	.	gene_id "ENSMUSG00000029920.10"; transcript_id "ENSMUST00000031984.9"; gene_type "protein_coding"; gene_name "Smarcad1"; transcript_type "protein_coding"; transcript_name "Smarcad1-201"; exon_number 11; exon_id "ENSMUSE00000193825.4"; level 2; protein_id "ENSMUSP00000031984.7"; transcript_support_level "1"; mgi_id "MGI:95453"; tag "basic"; tag "Ensembl_canonical"; tag "GENCODE_Primary"; tag "appris_principal_1"; tag "CCDS"; ccdsid "CCDS20204.1"; havana_gene "OTTMUSG00000057081.1"; havana_transcript "OTTMUST00000140580.1";
chr6	HAVANA	CDS	65067080	65067170	0	+	1	gene_id "ENSMUSG00000029920.10"; transcript_id "ENSMUST00000031984.9"; gene_type "protein_coding"; gene_name "Smarcad1"; transcript_type "protein_coding"; transcript_name "Smarcad1-201"; exon_number 11; exon_id "ENSMUSE00000193825.4"; level 2; protein_id "ENSMUSP00000031984.7"; transcript_support_level "1"; mgi_id "MGI:95453"; tag "basic"; tag "Ensembl_canonical"; tag "GENCODE_Primary"; tag "appris_principal_1"; tag "CCDS"; ccdsid "CCDS20204.1"; havana_gene "OTTMUSG00000057081.1"; havana_transcript "OTTMUST00000140580.1";
chr6	HAVANA	exon	65067080	65067170	0	+	.	gene_id "ENSMUSG00000029920.10"; transcript_id "ENSMUST00000204620.3"; gene_type "protein_coding"; gene_name "Smarcad1"; transcript_type "nonsense_mediated_decay"; transcript_name "Smarcad1-210"; exon_number 9; exon_id "ENSMUSE00001368339.2"; level 2; protein_id "ENSMUSP00000144767.2"; transcript_support_level "1"; mgi_id "MGI:95453"; havana_gene "OTTMUSG00000057081.1"; havana_transcript "OTTMUST00000140583.1";
chr6	HAVANA	UTR	65067080	65067170	0	+	.	gene_id "ENSMUSG00000029920.10"; transcript_id "ENSMUST00000204620.3"; gene_type "protein_coding"; gene_name "Smarcad1"; transcript_type "nonsense_mediated_decay"; transcript_name "Smarcad1-210"; exon_number 9; exon_id "ENSMUSE00001368339.2"; level 2; protein_id "ENSMUSP00000144767.2"; transcript_support_level "1"; mgi_id "MGI:95453"; havana_gene "OTTMUSG00000057081.1"; havana_transcript "OTTMUST00000140583.1";
chr6	HAVANA	exon	65067080	65067170	0	+	.	gene_id "ENSMUSG00000029920.10"; transcript_id "ENSMUST00000203411.2"; gene_type "protein_coding"; gene_name "Smarcad1"; transcript_type "nonsense_mediated_decay"; transcript_name "Smarcad1-203"; exon_number 4; exon_id "ENSMUSE00001368339.2"; level 2; protein_id "ENSMUSP00000145262.2"; transcript_support_level "3"; mgi_id "MGI:95453"; tag "mRNA_start_NF"; tag "cds_start_NF"; havana_gene "OTTMUSG00000057081.1"; havana_transcript "OTTMUST00000140606.1";
chr6	HAVANA	UTR	65067080	65067170	0	+	.	gene_id "ENSMUSG00000029920.10"; transcript_id "ENSMUST00000203411.2"; gene_type "protein_coding"; gene_name "Smarcad1"; transcript_type "nonsense_mediated_decay"; transcript_name "Smarcad1-203"; exon_number 4; exon_id "ENSMUSE00001368339.2"; level 2; protein_id "ENSMUSP00000145262.2"; transcript_support_level "3"; mgi_id "MGI:95453"; tag "mRNA_start_NF"; tag "cds_start_NF"; havana_gene "OTTMUSG00000057081.1"; havana_transcript "OTTMUST00000140606.1";
chr6	ENSEMBL_gcm37	exon	65067080	65067170	0.126910693402352	+	.	gene_id "ENSMUSG00000029920.10"; transcript_id "ENSMUSG00000029920.10_tx_6"; exon_id "chr6_65067080_65067170_+"; exonnum "13"; txlen "4786";
chr6	ENSEMBL_gcm37	exon	65067080	65067170	0.126910693402352	+	.	gene_id "ENSMUSG00000029920.10"; transcript_id "ENSMUSG00000029920.10_tx_7"; exon_id "chr6_65067080_65067170_+"; exonnum "13"; txlen "4780";
chr6	HAVANA	exon	65069479	65069578	0	+	.	gene_id "ENSMUSG00000029920.10"; transcript_id "ENSMUST00000031984.9"; gene_type "protein_coding"; gene_name "Smarcad1"; transcript_type "protein_coding"; transcript_name "Smarcad1-201"; exon_number 12; exon_id "ENSMUSE00000257840.4"; level 2; protein_id "ENSMUSP00000031984.7"; transcript_support_level "1"; mgi_id "MGI:95453"; tag "basic"; tag "Ensembl_canonical"; tag "GENCODE_Primary"; tag "appris_principal_1"; tag "CCDS"; ccdsid "CCDS20204.1"; havana_gene "OTTMUSG00000057081.1"; havana_transcript "OTTMUST00000140580.1";
chr6	HAVANA	CDS	65069479	65069578	0	+	0	gene_id "ENSMUSG00000029920.10"; transcript_id "ENSMUST00000031984.9"; gene_type "protein_coding"; gene_name "Smarcad1"; transcript_type "protein_coding"; transcript_name "Smarcad1-201"; exon_number 12; exon_id "ENSMUSE00000257840.4"; level 2; protein_id "ENSMUSP00000031984.7"; transcript_support_level "1"; mgi_id "MGI:95453"; tag "basic"; tag "Ensembl_canonical"; tag "GENCODE_Primary"; tag "appris_principal_1"; tag "CCDS"; ccdsid "CCDS20204.1"; havana_gene "OTTMUSG00000057081.1"; havana_transcript "OTTMUST00000140580.1";
chr6	HAVANA	exon	65069479	65069578	0	+	.	gene_id "ENSMUSG00000029920.10"; transcript_id "ENSMUST00000204620.3"; gene_type "protein_coding"; gene_name "Smarcad1"; transcript_type "nonsense_mediated_decay"; transcript_name "Smarcad1-210"; exon_number 10; exon_id "ENSMUSE00001367999.2"; level 2; protein_id "ENSMUSP00000144767.2"; transcript_support_level "1"; mgi_id "MGI:95453"; havana_gene "OTTMUSG00000057081.1"; havana_transcript "OTTMUST00000140583.1";
chr6	HAVANA	UTR	65069479	65069578	0	+	.	gene_id "ENSMUSG00000029920.10"; transcript_id "ENSMUST00000204620.3"; gene_type "protein_coding"; gene_name "Smarcad1"; transcript_type "nonsense_mediated_decay"; transcript_name "Smarcad1-210"; exon_number 10; exon_id "ENSMUSE00001367999.2"; level 2; protein_id "ENSMUSP00000144767.2"; transcript_support_level "1"; mgi_id "MGI:95453"; havana_gene "OTTMUSG00000057081.1"; havana_transcript "OTTMUST00000140583.1";
chr6	HAVANA	exon	65069479	65069578	0	+	.	gene_id "ENSMUSG00000029920.10"; transcript_id "ENSMUST00000203411.2"; gene_type "protein_coding"; gene_name "Smarcad1"; transcript_type "nonsense_mediated_decay"; transcript_name "Smarcad1-203"; exon_number 5; exon_id "ENSMUSE00001367999.2"; level 2; protein_id "ENSMUSP00000145262.2"; transcript_support_level "3"; mgi_id "MGI:95453"; tag "mRNA_start_NF"; tag "cds_start_NF"; havana_gene "OTTMUSG00000057081.1"; havana_transcript "OTTMUST00000140606.1";
chr6	HAVANA	UTR	65069479	65069578	0	+	.	gene_id "ENSMUSG00000029920.10"; transcript_id "ENSMUST00000203411.2"; gene_type "protein_coding"; gene_name "Smarcad1"; transcript_type "nonsense_mediated_decay"; transcript_name "Smarcad1-203"; exon_number 5; exon_id "ENSMUSE00001367999.2"; level 2; protein_id "ENSMUSP00000145262.2"; transcript_support_level "3"; mgi_id "MGI:95453"; tag "mRNA_start_NF"; tag "cds_start_NF"; havana_gene "OTTMUSG00000057081.1"; havana_transcript "OTTMUST00000140606.1";
chr6	ENSEMBL_gcm37	exon	65069479	65069578	0.126910693402352	+	.	gene_id "ENSMUSG00000029920.10"; transcript_id "ENSMUSG00000029920.10_tx_6"; exon_id "chr6_65069479_65069578_+"; exonnum "14"; txlen "4786";
chr6	ENSEMBL_gcm37	exon	65069479	65069578	0.126910693402352	+	.	gene_id "ENSMUSG00000029920.10"; transcript_id "ENSMUSG00000029920.10_tx_7"; exon_id "chr6_65069479_65069578_+"; exonnum "14"; txlen "4780";
chr6	HAVANA	exon	65071115	65071174	0	+	.	gene_id "ENSMUSG00000029920.10"; transcript_id "ENSMUST00000031984.9"; gene_type "protein_coding"; gene_name "Smarcad1"; transcript_type "protein_coding"; transcript_name "Smarcad1-201"; exon_number 13; exon_id "ENSMUSE00000193831.4"; level 2; protein_id "ENSMUSP00000031984.7"; transcript_support_level "1"; mgi_id "MGI:95453"; tag "basic"; tag "Ensembl_canonical"; tag "GENCODE_Primary"; tag "appris_principal_1"; tag "CCDS"; ccdsid "CCDS20204.1"; havana_gene "OTTMUSG00000057081.1"; havana_transcript "OTTMUST00000140580.1";
chr6	HAVANA	CDS	65071115	65071174	0	+	2	gene_id "ENSMUSG00000029920.10"; transcript_id "ENSMUST00000031984.9"; gene_type "protein_coding"; gene_name "Smarcad1"; transcript_type "protein_coding"; transcript_name "Smarcad1-201"; exon_number 13; exon_id "ENSMUSE00000193831.4"; level 2; protein_id "ENSMUSP00000031984.7"; transcript_support_level "1"; mgi_id "MGI:95453"; tag "basic"; tag "Ensembl_canonical"; tag "GENCODE_Primary"; tag "appris_principal_1"; tag "CCDS"; ccdsid "CCDS20204.1"; havana_gene "OTTMUSG00000057081.1"; havana_transcript "OTTMUST00000140580.1";
chr6	HAVANA	exon	65071115	65071174	0	+	.	gene_id "ENSMUSG00000029920.10"; transcript_id "ENSMUST00000204620.3"; gene_type "protein_coding"; gene_name "Smarcad1"; transcript_type "nonsense_mediated_decay"; transcript_name "Smarcad1-210"; exon_number 11; exon_id "ENSMUSE00001364615.2"; level 2; protein_id "ENSMUSP00000144767.2"; transcript_support_level "1"; mgi_id "MGI:95453"; havana_gene "OTTMUSG00000057081.1"; havana_transcript "OTTMUST00000140583.1";
chr6	HAVANA	UTR	65071115	65071174	0	+	.	gene_id "ENSMUSG00000029920.10"; transcript_id "ENSMUST00000204620.3"; gene_type "protein_coding"; gene_name "Smarcad1"; transcript_type "nonsense_mediated_decay"; transcript_name "Smarcad1-210"; exon_number 11; exon_id "ENSMUSE00001364615.2"; level 2; protein_id "ENSMUSP00000144767.2"; transcript_support_level "1"; mgi_id "MGI:95453"; havana_gene "OTTMUSG00000057081.1"; havana_transcript "OTTMUST00000140583.1";
chr6	HAVANA	exon	65071115	65071174	0	+	.	gene_id "ENSMUSG00000029920.10"; transcript_id "ENSMUST00000203411.2"; gene_type "protein_coding"; gene_name "Smarcad1"; transcript_type "nonsense_mediated_decay"; transcript_name "Smarcad1-203"; exon_number 6; exon_id "ENSMUSE00001364615.2"; level 2; protein_id "ENSMUSP00000145262.2"; transcript_support_level "3"; mgi_id "MGI:95453"; tag "mRNA_start_NF"; tag "cds_start_NF"; havana_gene "OTTMUSG00000057081.1"; havana_transcript "OTTMUST00000140606.1";
chr6	HAVANA	UTR	65071115	65071174	0	+	.	gene_id "ENSMUSG00000029920.10"; transcript_id "ENSMUST00000203411.2"; gene_type "protein_coding"; gene_name "Smarcad1"; transcript_type "nonsense_mediated_decay"; transcript_name "Smarcad1-203"; exon_number 6; exon_id "ENSMUSE00001364615.2"; level 2; protein_id "ENSMUSP00000145262.2"; transcript_support_level "3"; mgi_id "MGI:95453"; tag "mRNA_start_NF"; tag "cds_start_NF"; havana_gene "OTTMUSG00000057081.1"; havana_transcript "OTTMUST00000140606.1";
chr6	ENSEMBL_gcm37	exon	65071115	65071174	0.126910693402352	+	.	gene_id "ENSMUSG00000029920.10"; transcript_id "ENSMUSG00000029920.10_tx_6"; exon_id "chr6_65071115_65071174_+"; exonnum "15"; txlen "4786";
chr6	ENSEMBL_gcm37	exon	65071115	65071174	0.126910693402352	+	.	gene_id "ENSMUSG00000029920.10"; transcript_id "ENSMUSG00000029920.10_tx_7"; exon_id "chr6_65071115_65071174_+"; exonnum "15"; txlen "4780";
chr6	HAVANA	exon	65071274	65071349	0	+	.	gene_id "ENSMUSG00000029920.10"; transcript_id "ENSMUST00000031984.9"; gene_type "protein_coding"; gene_name "Smarcad1"; transcript_type "protein_coding"; transcript_name "Smarcad1-201"; exon_number 14; exon_id "ENSMUSE00000193841.4"; level 2; protein_id "ENSMUSP00000031984.7"; transcript_support_level "1"; mgi_id "MGI:95453"; tag "basic"; tag "Ensembl_canonical"; tag "GENCODE_Primary"; tag "appris_principal_1"; tag "CCDS"; ccdsid "CCDS20204.1"; havana_gene "OTTMUSG00000057081.1"; havana_transcript "OTTMUST00000140580.1";
chr6	HAVANA	CDS	65071274	65071349	0	+	2	gene_id "ENSMUSG00000029920.10"; transcript_id "ENSMUST00000031984.9"; gene_type "protein_coding"; gene_name "Smarcad1"; transcript_type "protein_coding"; transcript_name "Smarcad1-201"; exon_number 14; exon_id "ENSMUSE00000193841.4"; level 2; protein_id "ENSMUSP00000031984.7"; transcript_support_level "1"; mgi_id "MGI:95453"; tag "basic"; tag "Ensembl_canonical"; tag "GENCODE_Primary"; tag "appris_principal_1"; tag "CCDS"; ccdsid "CCDS20204.1"; havana_gene "OTTMUSG00000057081.1"; havana_transcript "OTTMUST00000140580.1";
chr6	HAVANA	exon	65071274	65071349	0	+	.	gene_id "ENSMUSG00000029920.10"; transcript_id "ENSMUST00000204620.3"; gene_type "protein_coding"; gene_name "Smarcad1"; transcript_type "nonsense_mediated_decay"; transcript_name "Smarcad1-210"; exon_number 12; exon_id "ENSMUSE00001370011.2"; level 2; protein_id "ENSMUSP00000144767.2"; transcript_support_level "1"; mgi_id "MGI:95453"; havana_gene "OTTMUSG00000057081.1"; havana_transcript "OTTMUST00000140583.1";
chr6	HAVANA	UTR	65071274	65071349	0	+	.	gene_id "ENSMUSG00000029920.10"; transcript_id "ENSMUST00000204620.3"; gene_type "protein_coding"; gene_name "Smarcad1"; transcript_type "nonsense_mediated_decay"; transcript_name "Smarcad1-210"; exon_number 12; exon_id "ENSMUSE00001370011.2"; level 2; protein_id "ENSMUSP00000144767.2"; transcript_support_level "1"; mgi_id "MGI:95453"; havana_gene "OTTMUSG00000057081.1"; havana_transcript "OTTMUST00000140583.1";
chr6	ENSEMBL_gcm37	exon	65071274	65071349	0.126910693402352	+	.	gene_id "ENSMUSG00000029920.10"; transcript_id "ENSMUSG00000029920.10_tx_6"; exon_id "chr6_65071274_65071349_+"; exonnum "16"; txlen "4786";
chr6	ENSEMBL_gcm37	exon	65071274	65071349	0.126910693402352	+	.	gene_id "ENSMUSG00000029920.10"; transcript_id "ENSMUSG00000029920.10_tx_7"; exon_id "chr6_65071274_65071349_+"; exonnum "16"; txlen "4780";
chr6	HAVANA	transcript	65072676	65073318	0	+	.	gene_id "ENSMUSG00000029920.10"; transcript_id "ENSMUST00000204170.2"; gene_type "protein_coding"; gene_name "Smarcad1"; transcript_type "retained_intron"; transcript_name "Smarcad1-208"; level 2; transcript_support_level "NA"; mgi_id "MGI:95453"; havana_gene "OTTMUSG00000057081.1"; havana_transcript "OTTMUST00000140586.1";
chr6	HAVANA	exon	65072676	65073318	0	+	.	gene_id "ENSMUSG00000029920.10"; transcript_id "ENSMUST00000204170.2"; gene_type "protein_coding"; gene_name "Smarcad1"; transcript_type "retained_intron"; transcript_name "Smarcad1-208"; exon_number 1; exon_id "ENSMUSE00001365679.2"; level 2; transcript_support_level "NA"; mgi_id "MGI:95453"; havana_gene "OTTMUSG00000057081.1"; havana_transcript "OTTMUST00000140586.1";
chr6	HAVANA	exon	65073015	65073150	0	+	.	gene_id "ENSMUSG00000029920.10"; transcript_id "ENSMUST00000031984.9"; gene_type "protein_coding"; gene_name "Smarcad1"; transcript_type "protein_coding"; transcript_name "Smarcad1-201"; exon_number 15; exon_id "ENSMUSE00000193824.4"; level 2; protein_id "ENSMUSP00000031984.7"; transcript_support_level "1"; mgi_id "MGI:95453"; tag "basic"; tag "Ensembl_canonical"; tag "GENCODE_Primary"; tag "appris_principal_1"; tag "CCDS"; ccdsid "CCDS20204.1"; havana_gene "OTTMUSG00000057081.1"; havana_transcript "OTTMUST00000140580.1";
chr6	HAVANA	CDS	65073015	65073150	0	+	1	gene_id "ENSMUSG00000029920.10"; transcript_id "ENSMUST00000031984.9"; gene_type "protein_coding"; gene_name "Smarcad1"; transcript_type "protein_coding"; transcript_name "Smarcad1-201"; exon_number 15; exon_id "ENSMUSE00000193824.4"; level 2; protein_id "ENSMUSP00000031984.7"; transcript_support_level "1"; mgi_id "MGI:95453"; tag "basic"; tag "Ensembl_canonical"; tag "GENCODE_Primary"; tag "appris_principal_1"; tag "CCDS"; ccdsid "CCDS20204.1"; havana_gene "OTTMUSG00000057081.1"; havana_transcript "OTTMUST00000140580.1";
chr6	HAVANA	exon	65073015	65073150	0	+	.	gene_id "ENSMUSG00000029920.10"; transcript_id "ENSMUST00000204620.3"; gene_type "protein_coding"; gene_name "Smarcad1"; transcript_type "nonsense_mediated_decay"; transcript_name "Smarcad1-210"; exon_number 13; exon_id "ENSMUSE00001368015.2"; level 2; protein_id "ENSMUSP00000144767.2"; transcript_support_level "1"; mgi_id "MGI:95453"; havana_gene "OTTMUSG00000057081.1"; havana_transcript "OTTMUST00000140583.1";
chr6	HAVANA	UTR	65073015	65073150	0	+	.	gene_id "ENSMUSG00000029920.10"; transcript_id "ENSMUST00000204620.3"; gene_type "protein_coding"; gene_name "Smarcad1"; transcript_type "nonsense_mediated_decay"; transcript_name "Smarcad1-210"; exon_number 13; exon_id "ENSMUSE00001368015.2"; level 2; protein_id "ENSMUSP00000144767.2"; transcript_support_level "1"; mgi_id "MGI:95453"; havana_gene "OTTMUSG00000057081.1"; havana_transcript "OTTMUST00000140583.1";
chr6	ENSEMBL_gcm37	exon	65073015	65073150	0.126910693402352	+	.	gene_id "ENSMUSG00000029920.10"; transcript_id "ENSMUSG00000029920.10_tx_6"; exon_id "chr6_65073015_65073150_+"; exonnum "17"; txlen "4786";
chr6	ENSEMBL_gcm37	exon	65073015	65073150	0.126910693402352	+	.	gene_id "ENSMUSG00000029920.10"; transcript_id "ENSMUSG00000029920.10_tx_7"; exon_id "chr6_65073015_65073150_+"; exonnum "17"; txlen "4780";
chr6	HAVANA	exon	65073674	65073811	0	+	.	gene_id "ENSMUSG00000029920.10"; transcript_id "ENSMUST00000031984.9"; gene_type "protein_coding"; gene_name "Smarcad1"; transcript_type "protein_coding"; transcript_name "Smarcad1-201"; exon_number 16; exon_id "ENSMUSE00000193834.4"; level 2; protein_id "ENSMUSP00000031984.7"; transcript_support_level "1"; mgi_id "MGI:95453"; tag "basic"; tag "Ensembl_canonical"; tag "GENCODE_Primary"; tag "appris_principal_1"; tag "CCDS"; ccdsid "CCDS20204.1"; havana_gene "OTTMUSG00000057081.1"; havana_transcript "OTTMUST00000140580.1";
chr6	HAVANA	CDS	65073674	65073811	0	+	0	gene_id "ENSMUSG00000029920.10"; transcript_id "ENSMUST00000031984.9"; gene_type "protein_coding"; gene_name "Smarcad1"; transcript_type "protein_coding"; transcript_name "Smarcad1-201"; exon_number 16; exon_id "ENSMUSE00000193834.4"; level 2; protein_id "ENSMUSP00000031984.7"; transcript_support_level "1"; mgi_id "MGI:95453"; tag "basic"; tag "Ensembl_canonical"; tag "GENCODE_Primary"; tag "appris_principal_1"; tag "CCDS"; ccdsid "CCDS20204.1"; havana_gene "OTTMUSG00000057081.1"; havana_transcript "OTTMUST00000140580.1";
chr6	HAVANA	exon	65073674	65073811	0	+	.	gene_id "ENSMUSG00000029920.10"; transcript_id "ENSMUST00000204620.3"; gene_type "protein_coding"; gene_name "Smarcad1"; transcript_type "nonsense_mediated_decay"; transcript_name "Smarcad1-210"; exon_number 14; exon_id "ENSMUSE00001366337.2"; level 2; protein_id "ENSMUSP00000144767.2"; transcript_support_level "1"; mgi_id "MGI:95453"; havana_gene "OTTMUSG00000057081.1"; havana_transcript "OTTMUST00000140583.1";
chr6	HAVANA	UTR	65073674	65073811	0	+	.	gene_id "ENSMUSG00000029920.10"; transcript_id "ENSMUST00000204620.3"; gene_type "protein_coding"; gene_name "Smarcad1"; transcript_type "nonsense_mediated_decay"; transcript_name "Smarcad1-210"; exon_number 14; exon_id "ENSMUSE00001366337.2"; level 2; protein_id "ENSMUSP00000144767.2"; transcript_support_level "1"; mgi_id "MGI:95453"; havana_gene "OTTMUSG00000057081.1"; havana_transcript "OTTMUST00000140583.1";
chr6	ENSEMBL_gcm37	exon	65073674	65073811	0.126910693402352	+	.	gene_id "ENSMUSG00000029920.10"; transcript_id "ENSMUSG00000029920.10_tx_6"; exon_id "chr6_65073674_65073811_+"; exonnum "18"; txlen "4786";
chr6	ENSEMBL_gcm37	exon	65073674	65073811	0.126910693402352	+	.	gene_id "ENSMUSG00000029920.10"; transcript_id "ENSMUSG00000029920.10_tx_7"; exon_id "chr6_65073674_65073811_+"; exonnum "18"; txlen "4780";
chr6	HAVANA	exon	65075594	65075689	0	+	.	gene_id "ENSMUSG00000029920.10"; transcript_id "ENSMUST00000031984.9"; gene_type "protein_coding"; gene_name "Smarcad1"; transcript_type "protein_coding"; transcript_name "Smarcad1-201"; exon_number 17; exon_id "ENSMUSE00000193829.4"; level 2; protein_id "ENSMUSP00000031984.7"; transcript_support_level "1"; mgi_id "MGI:95453"; tag "basic"; tag "Ensembl_canonical"; tag "GENCODE_Primary"; tag "appris_principal_1"; tag "CCDS"; ccdsid "CCDS20204.1"; havana_gene "OTTMUSG00000057081.1"; havana_transcript "OTTMUST00000140580.1";
chr6	HAVANA	CDS	65075594	65075689	0	+	0	gene_id "ENSMUSG00000029920.10"; transcript_id "ENSMUST00000031984.9"; gene_type "protein_coding"; gene_name "Smarcad1"; transcript_type "protein_coding"; transcript_name "Smarcad1-201"; exon_number 17; exon_id "ENSMUSE00000193829.4"; level 2; protein_id "ENSMUSP00000031984.7"; transcript_support_level "1"; mgi_id "MGI:95453"; tag "basic"; tag "Ensembl_canonical"; tag "GENCODE_Primary"; tag "appris_principal_1"; tag "CCDS"; ccdsid "CCDS20204.1"; havana_gene "OTTMUSG00000057081.1"; havana_transcript "OTTMUST00000140580.1";
chr6	HAVANA	exon	65075594	65075689	0	+	.	gene_id "ENSMUSG00000029920.10"; transcript_id "ENSMUST00000204620.3"; gene_type "protein_coding"; gene_name "Smarcad1"; transcript_type "nonsense_mediated_decay"; transcript_name "Smarcad1-210"; exon_number 15; exon_id "ENSMUSE00001367892.2"; level 2; protein_id "ENSMUSP00000144767.2"; transcript_support_level "1"; mgi_id "MGI:95453"; havana_gene "OTTMUSG00000057081.1"; havana_transcript "OTTMUST00000140583.1";
chr6	HAVANA	UTR	65075594	65075689	0	+	.	gene_id "ENSMUSG00000029920.10"; transcript_id "ENSMUST00000204620.3"; gene_type "protein_coding"; gene_name "Smarcad1"; transcript_type "nonsense_mediated_decay"; transcript_name "Smarcad1-210"; exon_number 15; exon_id "ENSMUSE00001367892.2"; level 2; protein_id "ENSMUSP00000144767.2"; transcript_support_level "1"; mgi_id "MGI:95453"; havana_gene "OTTMUSG00000057081.1"; havana_transcript "OTTMUST00000140583.1";
chr6	ENSEMBL_gcm37	exon	65075594	65075689	0.126910693402352	+	.	gene_id "ENSMUSG00000029920.10"; transcript_id "ENSMUSG00000029920.10_tx_6"; exon_id "chr6_65075594_65075689_+"; exonnum "19"; txlen "4786";
chr6	ENSEMBL_gcm37	exon	65075594	65075689	0.126910693402352	+	.	gene_id "ENSMUSG00000029920.10"; transcript_id "ENSMUSG00000029920.10_tx_7"; exon_id "chr6_65075594_65075689_+"; exonnum "19"; txlen "4780";
chr6	HAVANA	exon	65075780	65075897	0	+	.	gene_id "ENSMUSG00000029920.10"; transcript_id "ENSMUST00000031984.9"; gene_type "protein_coding"; gene_name "Smarcad1"; transcript_type "protein_coding"; transcript_name "Smarcad1-201"; exon_number 18; exon_id "ENSMUSE00000193840.4"; level 2; protein_id "ENSMUSP00000031984.7"; transcript_support_level "1"; mgi_id "MGI:95453"; tag "basic"; tag "Ensembl_canonical"; tag "GENCODE_Primary"; tag "appris_principal_1"; tag "CCDS"; ccdsid "CCDS20204.1"; havana_gene "OTTMUSG00000057081.1"; havana_transcript "OTTMUST00000140580.1";
chr6	HAVANA	CDS	65075780	65075897	0	+	0	gene_id "ENSMUSG00000029920.10"; transcript_id "ENSMUST00000031984.9"; gene_type "protein_coding"; gene_name "Smarcad1"; transcript_type "protein_coding"; transcript_name "Smarcad1-201"; exon_number 18; exon_id "ENSMUSE00000193840.4"; level 2; protein_id "ENSMUSP00000031984.7"; transcript_support_level "1"; mgi_id "MGI:95453"; tag "basic"; tag "Ensembl_canonical"; tag "GENCODE_Primary"; tag "appris_principal_1"; tag "CCDS"; ccdsid "CCDS20204.1"; havana_gene "OTTMUSG00000057081.1"; havana_transcript "OTTMUST00000140580.1";
chr6	HAVANA	exon	65075780	65075897	0	+	.	gene_id "ENSMUSG00000029920.10"; transcript_id "ENSMUST00000204620.3"; gene_type "protein_coding"; gene_name "Smarcad1"; transcript_type "nonsense_mediated_decay"; transcript_name "Smarcad1-210"; exon_number 16; exon_id "ENSMUSE00001365214.2"; level 2; protein_id "ENSMUSP00000144767.2"; transcript_support_level "1"; mgi_id "MGI:95453"; havana_gene "OTTMUSG00000057081.1"; havana_transcript "OTTMUST00000140583.1";
chr6	HAVANA	UTR	65075780	65075897	0	+	.	gene_id "ENSMUSG00000029920.10"; transcript_id "ENSMUST00000204620.3"; gene_type "protein_coding"; gene_name "Smarcad1"; transcript_type "nonsense_mediated_decay"; transcript_name "Smarcad1-210"; exon_number 16; exon_id "ENSMUSE00001365214.2"; level 2; protein_id "ENSMUSP00000144767.2"; transcript_support_level "1"; mgi_id "MGI:95453"; havana_gene "OTTMUSG00000057081.1"; havana_transcript "OTTMUST00000140583.1";
chr6	ENSEMBL_gcm37	exon	65075780	65075897	0.126910693402352	+	.	gene_id "ENSMUSG00000029920.10"; transcript_id "ENSMUSG00000029920.10_tx_6"; exon_id "chr6_65075780_65075897_+"; exonnum "20"; txlen "4786";
chr6	ENSEMBL_gcm37	exon	65075780	65075897	0.126910693402352	+	.	gene_id "ENSMUSG00000029920.10"; transcript_id "ENSMUSG00000029920.10_tx_7"; exon_id "chr6_65075780_65075897_+"; exonnum "20"; txlen "4780";
chr6	HAVANA	exon	65076250	65076371	0	+	.	gene_id "ENSMUSG00000029920.10"; transcript_id "ENSMUST00000031984.9"; gene_type "protein_coding"; gene_name "Smarcad1"; transcript_type "protein_coding"; transcript_name "Smarcad1-201"; exon_number 19; exon_id "ENSMUSE00000257801.4"; level 2; protein_id "ENSMUSP00000031984.7"; transcript_support_level "1"; mgi_id "MGI:95453"; tag "basic"; tag "Ensembl_canonical"; tag "GENCODE_Primary"; tag "appris_principal_1"; tag "CCDS"; ccdsid "CCDS20204.1"; havana_gene "OTTMUSG00000057081.1"; havana_transcript "OTTMUST00000140580.1";
chr6	HAVANA	CDS	65076250	65076371	0	+	2	gene_id "ENSMUSG00000029920.10"; transcript_id "ENSMUST00000031984.9"; gene_type "protein_coding"; gene_name "Smarcad1"; transcript_type "protein_coding"; transcript_name "Smarcad1-201"; exon_number 19; exon_id "ENSMUSE00000257801.4"; level 2; protein_id "ENSMUSP00000031984.7"; transcript_support_level "1"; mgi_id "MGI:95453"; tag "basic"; tag "Ensembl_canonical"; tag "GENCODE_Primary"; tag "appris_principal_1"; tag "CCDS"; ccdsid "CCDS20204.1"; havana_gene "OTTMUSG00000057081.1"; havana_transcript "OTTMUST00000140580.1";
chr6	HAVANA	exon	65076250	65076371	0	+	.	gene_id "ENSMUSG00000029920.10"; transcript_id "ENSMUST00000204620.3"; gene_type "protein_coding"; gene_name "Smarcad1"; transcript_type "nonsense_mediated_decay"; transcript_name "Smarcad1-210"; exon_number 17; exon_id "ENSMUSE00001368614.2"; level 2; protein_id "ENSMUSP00000144767.2"; transcript_support_level "1"; mgi_id "MGI:95453"; havana_gene "OTTMUSG00000057081.1"; havana_transcript "OTTMUST00000140583.1";
chr6	HAVANA	UTR	65076250	65076371	0	+	.	gene_id "ENSMUSG00000029920.10"; transcript_id "ENSMUST00000204620.3"; gene_type "protein_coding"; gene_name "Smarcad1"; transcript_type "nonsense_mediated_decay"; transcript_name "Smarcad1-210"; exon_number 17; exon_id "ENSMUSE00001368614.2"; level 2; protein_id "ENSMUSP00000144767.2"; transcript_support_level "1"; mgi_id "MGI:95453"; havana_gene "OTTMUSG00000057081.1"; havana_transcript "OTTMUST00000140583.1";
chr6	ENSEMBL_gcm37	exon	65076250	65076371	0.126910693402352	+	.	gene_id "ENSMUSG00000029920.10"; transcript_id "ENSMUSG00000029920.10_tx_6"; exon_id "chr6_65076250_65076371_+"; exonnum "21"; txlen "4786";
chr6	ENSEMBL_gcm37	exon	65076250	65076371	0.126910693402352	+	.	gene_id "ENSMUSG00000029920.10"; transcript_id "ENSMUSG00000029920.10_tx_7"; exon_id "chr6_65076250_65076371_+"; exonnum "21"; txlen "4780";
chr6	HAVANA	transcript	65084437	65086962	0	+	.	gene_id "ENSMUSG00000029920.10"; transcript_id "ENSMUST00000203104.2"; gene_type "protein_coding"; gene_name "Smarcad1"; transcript_type "retained_intron"; transcript_name "Smarcad1-202"; level 2; transcript_support_level "NA"; mgi_id "MGI:95453"; havana_gene "OTTMUSG00000057081.1"; havana_transcript "OTTMUST00000140587.1";
chr6	HAVANA	exon	65084437	65086962	0	+	.	gene_id "ENSMUSG00000029920.10"; transcript_id "ENSMUST00000203104.2"; gene_type "protein_coding"; gene_name "Smarcad1"; transcript_type "retained_intron"; transcript_name "Smarcad1-202"; exon_number 1; exon_id "ENSMUSE00001366244.2"; level 2; transcript_support_level "NA"; mgi_id "MGI:95453"; havana_gene "OTTMUSG00000057081.1"; havana_transcript "OTTMUST00000140587.1";
chr6	HAVANA	exon	65084759	65084947	0	+	.	gene_id "ENSMUSG00000029920.10"; transcript_id "ENSMUST00000031984.9"; gene_type "protein_coding"; gene_name "Smarcad1"; transcript_type "protein_coding"; transcript_name "Smarcad1-201"; exon_number 20; exon_id "ENSMUSE00000257792.4"; level 2; protein_id "ENSMUSP00000031984.7"; transcript_support_level "1"; mgi_id "MGI:95453"; tag "basic"; tag "Ensembl_canonical"; tag "GENCODE_Primary"; tag "appris_principal_1"; tag "CCDS"; ccdsid "CCDS20204.1"; havana_gene "OTTMUSG00000057081.1"; havana_transcript "OTTMUST00000140580.1";
chr6	HAVANA	CDS	65084759	65084947	0	+	0	gene_id "ENSMUSG00000029920.10"; transcript_id "ENSMUST00000031984.9"; gene_type "protein_coding"; gene_name "Smarcad1"; transcript_type "protein_coding"; transcript_name "Smarcad1-201"; exon_number 20; exon_id "ENSMUSE00000257792.4"; level 2; protein_id "ENSMUSP00000031984.7"; transcript_support_level "1"; mgi_id "MGI:95453"; tag "basic"; tag "Ensembl_canonical"; tag "GENCODE_Primary"; tag "appris_principal_1"; tag "CCDS"; ccdsid "CCDS20204.1"; havana_gene "OTTMUSG00000057081.1"; havana_transcript "OTTMUST00000140580.1";
chr6	HAVANA	exon	65084759	65084947	0	+	.	gene_id "ENSMUSG00000029920.10"; transcript_id "ENSMUST00000204620.3"; gene_type "protein_coding"; gene_name "Smarcad1"; transcript_type "nonsense_mediated_decay"; transcript_name "Smarcad1-210"; exon_number 18; exon_id "ENSMUSE00001367252.2"; level 2; protein_id "ENSMUSP00000144767.2"; transcript_support_level "1"; mgi_id "MGI:95453"; havana_gene "OTTMUSG00000057081.1"; havana_transcript "OTTMUST00000140583.1";
chr6	HAVANA	UTR	65084759	65084947	0	+	.	gene_id "ENSMUSG00000029920.10"; transcript_id "ENSMUST00000204620.3"; gene_type "protein_coding"; gene_name "Smarcad1"; transcript_type "nonsense_mediated_decay"; transcript_name "Smarcad1-210"; exon_number 18; exon_id "ENSMUSE00001367252.2"; level 2; protein_id "ENSMUSP00000144767.2"; transcript_support_level "1"; mgi_id "MGI:95453"; havana_gene "OTTMUSG00000057081.1"; havana_transcript "OTTMUST00000140583.1";
chr6	ENSEMBL_gcm37	exon	65084759	65084947	0.126910693402352	+	.	gene_id "ENSMUSG00000029920.10"; transcript_id "ENSMUSG00000029920.10_tx_6"; exon_id "chr6_65084759_65084947_+"; exonnum "22"; txlen "4786";
chr6	ENSEMBL_gcm37	exon	65084759	65084947	0.126910693402352	+	.	gene_id "ENSMUSG00000029920.10"; transcript_id "ENSMUSG00000029920.10_tx_7"; exon_id "chr6_65084759_65084947_+"; exonnum "22"; txlen "4780";
chr6	HAVANA	exon	65085636	65085754	0	+	.	gene_id "ENSMUSG00000029920.10"; transcript_id "ENSMUST00000031984.9"; gene_type "protein_coding"; gene_name "Smarcad1"; transcript_type "protein_coding"; transcript_name "Smarcad1-201"; exon_number 21; exon_id "ENSMUSE00000257783.4"; level 2; protein_id "ENSMUSP00000031984.7"; transcript_support_level "1"; mgi_id "MGI:95453"; tag "basic"; tag "Ensembl_canonical"; tag "GENCODE_Primary"; tag "appris_principal_1"; tag "CCDS"; ccdsid "CCDS20204.1"; havana_gene "OTTMUSG00000057081.1"; havana_transcript "OTTMUST00000140580.1";
chr6	HAVANA	CDS	65085636	65085754	0	+	0	gene_id "ENSMUSG00000029920.10"; transcript_id "ENSMUST00000031984.9"; gene_type "protein_coding"; gene_name "Smarcad1"; transcript_type "protein_coding"; transcript_name "Smarcad1-201"; exon_number 21; exon_id "ENSMUSE00000257783.4"; level 2; protein_id "ENSMUSP00000031984.7"; transcript_support_level "1"; mgi_id "MGI:95453"; tag "basic"; tag "Ensembl_canonical"; tag "GENCODE_Primary"; tag "appris_principal_1"; tag "CCDS"; ccdsid "CCDS20204.1"; havana_gene "OTTMUSG00000057081.1"; havana_transcript "OTTMUST00000140580.1";
chr6	HAVANA	exon	65085636	65085754	0	+	.	gene_id "ENSMUSG00000029920.10"; transcript_id "ENSMUST00000204620.3"; gene_type "protein_coding"; gene_name "Smarcad1"; transcript_type "nonsense_mediated_decay"; transcript_name "Smarcad1-210"; exon_number 19; exon_id "ENSMUSE00001366321.2"; level 2; protein_id "ENSMUSP00000144767.2"; transcript_support_level "1"; mgi_id "MGI:95453"; havana_gene "OTTMUSG00000057081.1"; havana_transcript "OTTMUST00000140583.1";
chr6	HAVANA	UTR	65085636	65085754	0	+	.	gene_id "ENSMUSG00000029920.10"; transcript_id "ENSMUST00000204620.3"; gene_type "protein_coding"; gene_name "Smarcad1"; transcript_type "nonsense_mediated_decay"; transcript_name "Smarcad1-210"; exon_number 19; exon_id "ENSMUSE00001366321.2"; level 2; protein_id "ENSMUSP00000144767.2"; transcript_support_level "1"; mgi_id "MGI:95453"; havana_gene "OTTMUSG00000057081.1"; havana_transcript "OTTMUST00000140583.1";
chr6	ENSEMBL_gcm37	exon	65085636	65085754	0.126910693402352	+	.	gene_id "ENSMUSG00000029920.10"; transcript_id "ENSMUSG00000029920.10_tx_6"; exon_id "chr6_65085636_65085754_+"; exonnum "23"; txlen "4786";
chr6	ENSEMBL_gcm37	exon	65085636	65085754	0.126910693402352	+	.	gene_id "ENSMUSG00000029920.10"; transcript_id "ENSMUSG00000029920.10_tx_7"; exon_id "chr6_65085636_65085754_+"; exonnum "23"; txlen "4780";
chr6	HAVANA	exon	65087354	65087536	0	+	.	gene_id "ENSMUSG00000029920.10"; transcript_id "ENSMUST00000031984.9"; gene_type "protein_coding"; gene_name "Smarcad1"; transcript_type "protein_coding"; transcript_name "Smarcad1-201"; exon_number 22; exon_id "ENSMUSE00000257775.4"; level 2; protein_id "ENSMUSP00000031984.7"; transcript_support_level "1"; mgi_id "MGI:95453"; tag "basic"; tag "Ensembl_canonical"; tag "GENCODE_Primary"; tag "appris_principal_1"; tag "CCDS"; ccdsid "CCDS20204.1"; havana_gene "OTTMUSG00000057081.1"; havana_transcript "OTTMUST00000140580.1";
chr6	HAVANA	CDS	65087354	65087536	0	+	1	gene_id "ENSMUSG00000029920.10"; transcript_id "ENSMUST00000031984.9"; gene_type "protein_coding"; gene_name "Smarcad1"; transcript_type "protein_coding"; transcript_name "Smarcad1-201"; exon_number 22; exon_id "ENSMUSE00000257775.4"; level 2; protein_id "ENSMUSP00000031984.7"; transcript_support_level "1"; mgi_id "MGI:95453"; tag "basic"; tag "Ensembl_canonical"; tag "GENCODE_Primary"; tag "appris_principal_1"; tag "CCDS"; ccdsid "CCDS20204.1"; havana_gene "OTTMUSG00000057081.1"; havana_transcript "OTTMUST00000140580.1";
chr6	HAVANA	exon	65087354	65087536	0	+	.	gene_id "ENSMUSG00000029920.10"; transcript_id "ENSMUST00000204620.3"; gene_type "protein_coding"; gene_name "Smarcad1"; transcript_type "nonsense_mediated_decay"; transcript_name "Smarcad1-210"; exon_number 20; exon_id "ENSMUSE00001367639.2"; level 2; protein_id "ENSMUSP00000144767.2"; transcript_support_level "1"; mgi_id "MGI:95453"; havana_gene "OTTMUSG00000057081.1"; havana_transcript "OTTMUST00000140583.1";
chr6	HAVANA	UTR	65087354	65087536	0	+	.	gene_id "ENSMUSG00000029920.10"; transcript_id "ENSMUST00000204620.3"; gene_type "protein_coding"; gene_name "Smarcad1"; transcript_type "nonsense_mediated_decay"; transcript_name "Smarcad1-210"; exon_number 20; exon_id "ENSMUSE00001367639.2"; level 2; protein_id "ENSMUSP00000144767.2"; transcript_support_level "1"; mgi_id "MGI:95453"; havana_gene "OTTMUSG00000057081.1"; havana_transcript "OTTMUST00000140583.1";
chr6	ENSEMBL_gcm37	exon	65087354	65087536	0.126910693402352	+	.	gene_id "ENSMUSG00000029920.10"; transcript_id "ENSMUSG00000029920.10_tx_6"; exon_id "chr6_65087354_65087536_+"; exonnum "24"; txlen "4786";
chr6	ENSEMBL_gcm37	exon	65087354	65087536	0.126910693402352	+	.	gene_id "ENSMUSG00000029920.10"; transcript_id "ENSMUSG00000029920.10_tx_7"; exon_id "chr6_65087354_65087536_+"; exonnum "24"; txlen "4780";
chr6	HAVANA	exon	65088760	65088869	0	+	.	gene_id "ENSMUSG00000029920.10"; transcript_id "ENSMUST00000031984.9"; gene_type "protein_coding"; gene_name "Smarcad1"; transcript_type "protein_coding"; transcript_name "Smarcad1-201"; exon_number 23; exon_id "ENSMUSE00000257768.4"; level 2; protein_id "ENSMUSP00000031984.7"; transcript_support_level "1"; mgi_id "MGI:95453"; tag "basic"; tag "Ensembl_canonical"; tag "GENCODE_Primary"; tag "appris_principal_1"; tag "CCDS"; ccdsid "CCDS20204.1"; havana_gene "OTTMUSG00000057081.1"; havana_transcript "OTTMUST00000140580.1";
chr6	HAVANA	CDS	65088760	65088869	0	+	1	gene_id "ENSMUSG00000029920.10"; transcript_id "ENSMUST00000031984.9"; gene_type "protein_coding"; gene_name "Smarcad1"; transcript_type "protein_coding"; transcript_name "Smarcad1-201"; exon_number 23; exon_id "ENSMUSE00000257768.4"; level 2; protein_id "ENSMUSP00000031984.7"; transcript_support_level "1"; mgi_id "MGI:95453"; tag "basic"; tag "Ensembl_canonical"; tag "GENCODE_Primary"; tag "appris_principal_1"; tag "CCDS"; ccdsid "CCDS20204.1"; havana_gene "OTTMUSG00000057081.1"; havana_transcript "OTTMUST00000140580.1";
chr6	HAVANA	exon	65088760	65088869	0	+	.	gene_id "ENSMUSG00000029920.10"; transcript_id "ENSMUST00000204620.3"; gene_type "protein_coding"; gene_name "Smarcad1"; transcript_type "nonsense_mediated_decay"; transcript_name "Smarcad1-210"; exon_number 21; exon_id "ENSMUSE00001365395.2"; level 2; protein_id "ENSMUSP00000144767.2"; transcript_support_level "1"; mgi_id "MGI:95453"; havana_gene "OTTMUSG00000057081.1"; havana_transcript "OTTMUST00000140583.1";
chr6	HAVANA	UTR	65088760	65088869	0	+	.	gene_id "ENSMUSG00000029920.10"; transcript_id "ENSMUST00000204620.3"; gene_type "protein_coding"; gene_name "Smarcad1"; transcript_type "nonsense_mediated_decay"; transcript_name "Smarcad1-210"; exon_number 21; exon_id "ENSMUSE00001365395.2"; level 2; protein_id "ENSMUSP00000144767.2"; transcript_support_level "1"; mgi_id "MGI:95453"; havana_gene "OTTMUSG00000057081.1"; havana_transcript "OTTMUST00000140583.1";
chr6	ENSEMBL_gcm37	exon	65088760	65088869	0.126910693402352	+	.	gene_id "ENSMUSG00000029920.10"; transcript_id "ENSMUSG00000029920.10_tx_6"; exon_id "chr6_65088760_65088869_+"; exonnum "25"; txlen "4786";
chr6	ENSEMBL_gcm37	exon	65088760	65088869	0.126910693402352	+	.	gene_id "ENSMUSG00000029920.10"; transcript_id "ENSMUSG00000029920.10_tx_7"; exon_id "chr6_65088760_65088869_+"; exonnum "25"; txlen "4780";
chr6	HAVANA	CDS	65091285	65091343	0	+	2	gene_id "ENSMUSG00000029920.10"; transcript_id "ENSMUST00000031984.9"; gene_type "protein_coding"; gene_name "Smarcad1"; transcript_type "protein_coding"; transcript_name "Smarcad1-201"; exon_number 24; exon_id "ENSMUSE00000470907.6"; level 2; protein_id "ENSMUSP00000031984.7"; transcript_support_level "1"; mgi_id "MGI:95453"; tag "basic"; tag "Ensembl_canonical"; tag "GENCODE_Primary"; tag "appris_principal_1"; tag "CCDS"; ccdsid "CCDS20204.1"; havana_gene "OTTMUSG00000057081.1"; havana_transcript "OTTMUST00000140580.1";
chr6	HAVANA	exon	65091285	65092582	0	+	.	gene_id "ENSMUSG00000029920.10"; transcript_id "ENSMUST00000204620.3"; gene_type "protein_coding"; gene_name "Smarcad1"; transcript_type "nonsense_mediated_decay"; transcript_name "Smarcad1-210"; exon_number 22; exon_id "ENSMUSE00001364835.2"; level 2; protein_id "ENSMUSP00000144767.2"; transcript_support_level "1"; mgi_id "MGI:95453"; havana_gene "OTTMUSG00000057081.1"; havana_transcript "OTTMUST00000140583.1";
chr6	HAVANA	UTR	65091285	65092582	0	+	.	gene_id "ENSMUSG00000029920.10"; transcript_id "ENSMUST00000204620.3"; gene_type "protein_coding"; gene_name "Smarcad1"; transcript_type "nonsense_mediated_decay"; transcript_name "Smarcad1-210"; exon_number 22; exon_id "ENSMUSE00001364835.2"; level 2; protein_id "ENSMUSP00000144767.2"; transcript_support_level "1"; mgi_id "MGI:95453"; havana_gene "OTTMUSG00000057081.1"; havana_transcript "OTTMUST00000140583.1";
chr6	ENSEMBL_gcm37	exon	65091285	65092582	0.126910693402352	+	.	gene_id "ENSMUSG00000029920.10"; transcript_id "ENSMUSG00000029920.10_tx_6"; exon_id "chr6_65091285_65092582_+"; exonnum "26"; txlen "4786";
chr6	ENSEMBL_gcm37	exon	65091285	65092582	0.126910693402352	+	.	gene_id "ENSMUSG00000029920.10"; transcript_id "ENSMUSG00000029920.10_tx_7"; exon_id "chr6_65091285_65092582_+"; exonnum "26"; txlen "4780";
chr6	HAVANA	exon	65091285	65093045	0	+	.	gene_id "ENSMUSG00000029920.10"; transcript_id "ENSMUST00000031984.9"; gene_type "protein_coding"; gene_name "Smarcad1"; transcript_type "protein_coding"; transcript_name "Smarcad1-201"; exon_number 24; exon_id "ENSMUSE00000470907.6"; level 2; protein_id "ENSMUSP00000031984.7"; transcript_support_level "1"; mgi_id "MGI:95453"; tag "basic"; tag "Ensembl_canonical"; tag "GENCODE_Primary"; tag "appris_principal_1"; tag "CCDS"; ccdsid "CCDS20204.1"; havana_gene "OTTMUSG00000057081.1"; havana_transcript "OTTMUST00000140580.1";
chr6	HAVANA	stop_codon	65091344	65091346	0	+	0	gene_id "ENSMUSG00000029920.10"; transcript_id "ENSMUST00000031984.9"; gene_type "protein_coding"; gene_name "Smarcad1"; transcript_type "protein_coding"; transcript_name "Smarcad1-201"; exon_number 24; exon_id "ENSMUSE00000470907.6"; level 2; protein_id "ENSMUSP00000031984.7"; transcript_support_level "1"; mgi_id "MGI:95453"; tag "basic"; tag "Ensembl_canonical"; tag "GENCODE_Primary"; tag "appris_principal_1"; tag "CCDS"; ccdsid "CCDS20204.1"; havana_gene "OTTMUSG00000057081.1"; havana_transcript "OTTMUST00000140580.1";
chr6	HAVANA	UTR	65091344	65093045	0	+	.	gene_id "ENSMUSG00000029920.10"; transcript_id "ENSMUST00000031984.9"; gene_type "protein_coding"; gene_name "Smarcad1"; transcript_type "protein_coding"; transcript_name "Smarcad1-201"; exon_number 24; exon_id "ENSMUSE00000470907.6"; level 2; protein_id "ENSMUSP00000031984.7"; transcript_support_level "1"; mgi_id "MGI:95453"; tag "basic"; tag "Ensembl_canonical"; tag "GENCODE_Primary"; tag "appris_principal_1"; tag "CCDS"; ccdsid "CCDS20204.1"; havana_gene "OTTMUSG00000057081.1"; havana_transcript "OTTMUST00000140580.1";
chr6	sragcm37_es	exon	65094691	65094820	0.00296659472095982	+	.	gene_id "ENSMUSG00000090939.2"; transcript_id "ENSMUSG00000090939.2_tx_3"; exon_id "chr6_65094691_65094820_+"; exonnum "1"; txlen "783";
chr6	sragcm37_es	exon	65094691	65094820	0.00296659472095982	+	.	gene_id "ENSMUSG00000090939.2"; transcript_id "ENSMUSG00000090939.2_tx_4"; exon_id "chr6_65094691_65094820_+"; exonnum "1"; txlen "725";
chr6	sragcm37_mid	exon	65097171	65097443	0.00296659472095982	+	.	gene_id "ENSMUSG00000090939.2"; transcript_id "ENSMUSG00000090939.2_tx_3"; exon_id "chr6_65097171_65097443_+"; exonnum "2"; txlen "783";
chr6	sragcm37_mid	exon	65097171	65097443	0.00296659472095982	+	.	gene_id "ENSMUSG00000090939.2"; transcript_id "ENSMUSG00000090939.2_tx_4"; exon_id "chr6_65097171_65097443_+"; exonnum "2"; txlen "725";
chr6	sragcm37_mid	exon	65100365	65100473	0.00296659472095982	+	.	gene_id "ENSMUSG00000090939.2"; transcript_id "ENSMUSG00000090939.2_tx_3"; exon_id "chr6_65100365_65100473_+"; exonnum "3"; txlen "783";
chr6	sragcm37_mid	exon	65100365	65100473	0.00296659472095982	+	.	gene_id "ENSMUSG00000090939.2"; transcript_id "ENSMUSG00000090939.2_tx_4"; exon_id "chr6_65100365_65100473_+"; exonnum "3"; txlen "725";
chr6	sragcm37_mid	exon	65102685	65102742	0.00296659472095982	+	.	gene_id "ENSMUSG00000090939.2"; transcript_id "ENSMUSG00000090939.2_tx_3"; exon_id "chr6_65102685_65102742_+"; exonnum "4"; txlen "783";
chr6	HAVANA	gene	65105555	65105986	0	+	.	gene_id "ENSMUSG00000090939.2"; gene_type "processed_pseudogene"; gene_name "Gm17147"; level 2; mgi_id "MGI:4937974"; havana_gene "OTTMUSG00000035989.1";
chr6	HAVANA	transcript	65105555	65105986	0	+	.	gene_id "ENSMUSG00000090939.2"; transcript_id "ENSMUST00000164176.2"; gene_type "processed_pseudogene"; gene_name "Gm17147"; transcript_type "processed_pseudogene"; transcript_name "Gm17147-201"; level 2; transcript_support_level "NA"; mgi_id "MGI:4937974"; ont "PGO:0000004"; tag "basic"; tag "Ensembl_canonical"; tag "GENCODE_Primary"; havana_gene "OTTMUSG00000035989.1"; havana_transcript "OTTMUST00000092352.1";
chr6	HAVANA	exon	65105555	65105986	0	+	.	gene_id "ENSMUSG00000090939.2"; transcript_id "ENSMUST00000164176.2"; gene_type "processed_pseudogene"; gene_name "Gm17147"; transcript_type "processed_pseudogene"; transcript_name "Gm17147-201"; exon_number 1; exon_id "ENSMUSE00000895710.2"; level 2; transcript_support_level "NA"; mgi_id "MGI:4937974"; ont "PGO:0000004"; tag "basic"; tag "Ensembl_canonical"; tag "GENCODE_Primary"; havana_gene "OTTMUSG00000035989.1"; havana_transcript "OTTMUST00000092352.1";
chr6	sragcm37_ss	exon	65105597	65105809	0.00296659472095982	+	.	gene_id "ENSMUSG00000090939.2"; transcript_id "ENSMUSG00000090939.2_tx_3"; exon_id "chr6_65105597_65105809_+"; exonnum "5"; txlen "783";
chr6	sragcm37_ss	exon	65105597	65105809	0.00296659472095982	+	.	gene_id "ENSMUSG00000090939.2"; transcript_id "ENSMUSG00000090939.2_tx_4"; exon_id "chr6_65105597_65105809_+"; exonnum "4"; txlen "725";
chr6	HAVANA	gene	65127981	65128209	0	+	.	gene_id "ENSMUSG00000107968.2"; gene_type "processed_pseudogene"; gene_name "Gm44419"; level 2; mgi_id "MGI:5690811"; havana_gene "OTTMUSG00000057086.1";
chr6	HAVANA	transcript	65127981	65128209	0	+	.	gene_id "ENSMUSG00000107968.2"; transcript_id "ENSMUST00000203338.2"; gene_type "processed_pseudogene"; gene_name "Gm44419"; transcript_type "processed_pseudogene"; transcript_name "Gm44419-201"; level 2; transcript_support_level "NA"; mgi_id "MGI:5690811"; ont "PGO:0000004"; tag "basic"; tag "Ensembl_canonical"; tag "GENCODE_Primary"; havana_gene "OTTMUSG00000057086.1"; havana_transcript "OTTMUST00000140607.1";
chr6	HAVANA	exon	65127981	65128209	0	+	.	gene_id "ENSMUSG00000107968.2"; transcript_id "ENSMUST00000203338.2"; gene_type "processed_pseudogene"; gene_name "Gm44419"; transcript_type "processed_pseudogene"; transcript_name "Gm44419-201"; exon_number 1; exon_id "ENSMUSE00001365474.2"; level 2; transcript_support_level "NA"; mgi_id "MGI:5690811"; ont "PGO:0000004"; tag "basic"; tag "Ensembl_canonical"; tag "GENCODE_Primary"; havana_gene "OTTMUSG00000057086.1"; havana_transcript "OTTMUST00000140607.1";
chr6	HAVANA	gene	65146148	65146941	0	+	.	gene_id "ENSMUSG00000108230.2"; gene_type "processed_pseudogene"; gene_name "Gm3549"; level 2; mgi_id "MGI:3781726"; havana_gene "OTTMUSG00000057087.1";
chr6	HAVANA	transcript	65146148	65146941	0	+	.	gene_id "ENSMUSG00000108230.2"; transcript_id "ENSMUST00000203873.2"; gene_type "processed_pseudogene"; gene_name "Gm3549"; transcript_type "processed_pseudogene"; transcript_name "Gm3549-201"; level 2; transcript_support_level "NA"; mgi_id "MGI:3781726"; ont "PGO:0000004"; tag "basic"; tag "Ensembl_canonical"; tag "GENCODE_Primary"; havana_gene "OTTMUSG00000057087.1"; havana_transcript "OTTMUST00000140608.1";
chr6	HAVANA	exon	65146148	65146941	0	+	.	gene_id "ENSMUSG00000108230.2"; transcript_id "ENSMUST00000203873.2"; gene_type "processed_pseudogene"; gene_name "Gm3549"; transcript_type "processed_pseudogene"; transcript_name "Gm3549-201"; exon_number 1; exon_id "ENSMUSE00001366670.2"; level 2; transcript_support_level "NA"; mgi_id "MGI:3781726"; ont "PGO:0000004"; tag "basic"; tag "Ensembl_canonical"; tag "GENCODE_Primary"; havana_gene "OTTMUSG00000057087.1"; havana_transcript "OTTMUST00000140608.1";
chr6	HAVANA	gene	65224257	65224590	0	+	.	gene_id "ENSMUSG00000107609.2"; gene_type "processed_pseudogene"; gene_name "Gm20177"; level 2; mgi_id "MGI:5012362"; havana_gene "OTTMUSG00000057088.1";
chr6	HAVANA	transcript	65224257	65224590	0	+	.	gene_id "ENSMUSG00000107609.2"; transcript_id "ENSMUST00000203705.2"; gene_type "processed_pseudogene"; gene_name "Gm20177"; transcript_type "processed_pseudogene"; transcript_name "Gm20177-201"; level 2; transcript_support_level "NA"; mgi_id "MGI:5012362"; ont "PGO:0000004"; tag "basic"; tag "Ensembl_canonical"; tag "GENCODE_Primary"; havana_gene "OTTMUSG00000057088.1"; havana_transcript "OTTMUST00000140609.1";
chr6	HAVANA	exon	65224257	65224590	0	+	.	gene_id "ENSMUSG00000107609.2"; transcript_id "ENSMUST00000203705.2"; gene_type "processed_pseudogene"; gene_name "Gm20177"; transcript_type "processed_pseudogene"; transcript_name "Gm20177-201"; exon_number 1; exon_id "ENSMUSE00001364534.2"; level 2; transcript_support_level "NA"; mgi_id "MGI:5012362"; ont "PGO:0000004"; tag "basic"; tag "Ensembl_canonical"; tag "GENCODE_Primary"; havana_gene "OTTMUSG00000057088.1"; havana_transcript "OTTMUST00000140609.1";
chr6	HAVANA	gene	65305089	65306158	0	+	.	gene_id "ENSMUSG00000121699.1"; gene_type "lncRNA"; gene_name "ENSMUSG00000121699"; level 2; tag "overlaps_pseudogene";
chr6	HAVANA	transcript	65305089	65306158	0	+	.	gene_id "ENSMUSG00000121699.1"; transcript_id "ENSMUST00000204366.2"; gene_type "lncRNA"; gene_name "ENSMUSG00000121699"; transcript_type "lncRNA"; transcript_name "ENSMUST00000204366"; level 2; transcript_support_level "NA"; tag "basic"; tag "Ensembl_canonical"; tag "GENCODE_Primary"; havana_transcript "OTTMUST00000140618.1";
chr6	HAVANA	exon	65305089	65306158	0	+	.	gene_id "ENSMUSG00000121699.1"; transcript_id "ENSMUST00000204366.2"; gene_type "lncRNA"; gene_name "ENSMUSG00000121699"; transcript_type "lncRNA"; transcript_name "ENSMUST00000204366"; exon_number 1; exon_id "ENSMUSE00001369026.2"; level 2; transcript_support_level "NA"; tag "basic"; tag "Ensembl_canonical"; tag "GENCODE_Primary"; havana_transcript "OTTMUST00000140618.1";
chr6	HAVANA	gene	65305209	65305926	0	+	.	gene_id "ENSMUSG00000108052.3"; gene_type "transcribed_processed_pseudogene"; gene_name "Gm8479"; level 2; mgi_id "MGI:3647865"; havana_gene "OTTMUSG00000057095.1";
chr6	HAVANA	transcript	65305209	65305926	0	+	.	gene_id "ENSMUSG00000108052.3"; transcript_id "ENSMUST00000203825.2"; gene_type "transcribed_processed_pseudogene"; gene_name "Gm8479"; transcript_type "transcribed_processed_pseudogene"; transcript_name "Gm8479-201"; level 2; transcript_support_level "NA"; mgi_id "MGI:3647865"; ont "PGO:0000004"; ont "PGO:0000019"; tag "basic"; tag "Ensembl_canonical"; tag "GENCODE_Primary"; havana_gene "OTTMUSG00000057095.1"; havana_transcript "OTTMUST00000140619.1";
chr6	HAVANA	exon	65305209	65305926	0	+	.	gene_id "ENSMUSG00000108052.3"; transcript_id "ENSMUST00000203825.2"; gene_type "transcribed_processed_pseudogene"; gene_name "Gm8479"; transcript_type "transcribed_processed_pseudogene"; transcript_name "Gm8479-201"; exon_number 1; exon_id "ENSMUSE00001364633.2"; level 2; transcript_support_level "NA"; mgi_id "MGI:3647865"; ont "PGO:0000004"; ont "PGO:0000019"; tag "basic"; tag "Ensembl_canonical"; tag "GENCODE_Primary"; havana_gene "OTTMUSG00000057095.1"; havana_transcript "OTTMUST00000140619.1";
chr6	HAVANA	UTR	65358089	65358277	0	+	.	gene_id "ENSMUSG00000029917.16"; transcript_id "ENSMUST00000133352.8"; gene_type "protein_coding"; gene_name "Qrfprl"; transcript_type "protein_coding"; transcript_name "Qrfprl-201"; exon_number 1; exon_id "ENSMUSE00000759059.2"; level 2; protein_id "ENSMUSP00000122416.2"; transcript_support_level "5"; mgi_id "MGI:2441881"; tag "mRNA_end_NF"; tag "cds_end_NF"; havana_gene "OTTMUSG00000022949.1"; havana_transcript "OTTMUST00000055198.1";
chr6	HAVANA	exon	65358089	65358614	0	+	.	gene_id "ENSMUSG00000029917.16"; transcript_id "ENSMUST00000133352.8"; gene_type "protein_coding"; gene_name "Qrfprl"; transcript_type "protein_coding"; transcript_name "Qrfprl-201"; exon_number 1; exon_id "ENSMUSE00000759059.2"; level 2; protein_id "ENSMUSP00000122416.2"; transcript_support_level "5"; mgi_id "MGI:2441881"; tag "mRNA_end_NF"; tag "cds_end_NF"; havana_gene "OTTMUSG00000022949.1"; havana_transcript "OTTMUST00000055198.1";
chr6	HAVANA	transcript	65358089	65429949	0	+	.	gene_id "ENSMUSG00000029917.16"; transcript_id "ENSMUST00000133352.8"; gene_type "protein_coding"; gene_name "Qrfprl"; transcript_type "protein_coding"; transcript_name "Qrfprl-201"; level 2; protein_id "ENSMUSP00000122416.2"; transcript_support_level "5"; mgi_id "MGI:2441881"; tag "mRNA_end_NF"; tag "cds_end_NF"; havana_gene "OTTMUSG00000022949.1"; havana_transcript "OTTMUST00000055198.1";
chr6	HAVANA	gene	65358089	65435134	0	+	.	gene_id "ENSMUSG00000029917.16"; gene_type "protein_coding"; gene_name "Qrfprl"; level 2; mgi_id "MGI:2441881"; havana_gene "OTTMUSG00000022949.1";
chr6	HAVANA	start_codon	65358278	65358280	0	+	0	gene_id "ENSMUSG00000029917.16"; transcript_id "ENSMUST00000133352.8"; gene_type "protein_coding"; gene_name "Qrfprl"; transcript_type "protein_coding"; transcript_name "Qrfprl-201"; exon_number 1; exon_id "ENSMUSE00000759059.2"; level 2; protein_id "ENSMUSP00000122416.2"; transcript_support_level "5"; mgi_id "MGI:2441881"; tag "mRNA_end_NF"; tag "cds_end_NF"; havana_gene "OTTMUSG00000022949.1"; havana_transcript "OTTMUST00000055198.1";
chr6	HAVANA	start_codon	65358278	65358280	0	+	0	gene_id "ENSMUSG00000029917.16"; transcript_id "ENSMUST00000170608.8"; gene_type "protein_coding"; gene_name "Qrfprl"; transcript_type "protein_coding"; transcript_name "Qrfprl-203"; exon_number 1; exon_id "ENSMUSE00001051877.2"; level 2; protein_id "ENSMUSP00000130225.2"; transcript_support_level "1"; mgi_id "MGI:2441881"; tag "basic"; tag "Ensembl_canonical"; tag "GENCODE_Primary"; tag "appris_principal_1"; tag "CCDS"; ccdsid "CCDS20206.2"; havana_gene "OTTMUSG00000022949.1"; havana_transcript "OTTMUST00000055196.1";
chr6	HAVANA	CDS	65358278	65358614	0	+	0	gene_id "ENSMUSG00000029917.16"; transcript_id "ENSMUST00000133352.8"; gene_type "protein_coding"; gene_name "Qrfprl"; transcript_type "protein_coding"; transcript_name "Qrfprl-201"; exon_number 1; exon_id "ENSMUSE00000759059.2"; level 2; protein_id "ENSMUSP00000122416.2"; transcript_support_level "5"; mgi_id "MGI:2441881"; tag "mRNA_end_NF"; tag "cds_end_NF"; havana_gene "OTTMUSG00000022949.1"; havana_transcript "OTTMUST00000055198.1";
chr6	HAVANA	exon	65358278	65358614	0	+	.	gene_id "ENSMUSG00000029917.16"; transcript_id "ENSMUST00000170608.8"; gene_type "protein_coding"; gene_name "Qrfprl"; transcript_type "protein_coding"; transcript_name "Qrfprl-203"; exon_number 1; exon_id "ENSMUSE00001051877.2"; level 2; protein_id "ENSMUSP00000130225.2"; transcript_support_level "1"; mgi_id "MGI:2441881"; tag "basic"; tag "Ensembl_canonical"; tag "GENCODE_Primary"; tag "appris_principal_1"; tag "CCDS"; ccdsid "CCDS20206.2"; havana_gene "OTTMUSG00000022949.1"; havana_transcript "OTTMUST00000055196.1";
chr6	HAVANA	CDS	65358278	65358614	0	+	0	gene_id "ENSMUSG00000029917.16"; transcript_id "ENSMUST00000170608.8"; gene_type "protein_coding"; gene_name "Qrfprl"; transcript_type "protein_coding"; transcript_name "Qrfprl-203"; exon_number 1; exon_id "ENSMUSE00001051877.2"; level 2; protein_id "ENSMUSP00000130225.2"; transcript_support_level "1"; mgi_id "MGI:2441881"; tag "basic"; tag "Ensembl_canonical"; tag "GENCODE_Primary"; tag "appris_principal_1"; tag "CCDS"; ccdsid "CCDS20206.2"; havana_gene "OTTMUSG00000022949.1"; havana_transcript "OTTMUST00000055196.1";
chr6	ENSEMBL_gcm37	exon	65358278	65358614	0.0988850887302865	+	.	gene_id "ENSMUSG00000029917.16"; transcript_id "ENSMUSG00000029917.16_tx_10"; exon_id "chr6_65358278_65358614_+"; exonnum "1"; txlen "2716";
chr6	ENSEMBL_gcm37	exon	65358278	65358614	0.169503436170618	+	.	gene_id "ENSMUSG00000029917.16"; transcript_id "ENSMUSG00000029917.16_tx_8"; exon_id "chr6_65358278_65358614_+"; exonnum "1"; txlen "3063";
chr6	HAVANA	transcript	65358278	65435134	0	+	.	gene_id "ENSMUSG00000029917.16"; transcript_id "ENSMUST00000170608.8"; gene_type "protein_coding"; gene_name "Qrfprl"; transcript_type "protein_coding"; transcript_name "Qrfprl-203"; level 2; protein_id "ENSMUSP00000130225.2"; transcript_support_level "1"; mgi_id "MGI:2441881"; tag "basic"; tag "Ensembl_canonical"; tag "GENCODE_Primary"; tag "appris_principal_1"; tag "CCDS"; ccdsid "CCDS20206.2"; havana_gene "OTTMUSG00000022949.1"; havana_transcript "OTTMUST00000055196.1";
chr6	sragcm37_es	exon	65369791	65369947	0.0794868731765767	+	.	gene_id "ENSMUSG00000029917.16"; transcript_id "ENSMUSG00000029917.16_tx_11"; exon_id "chr6_65369791_65369947_+"; exonnum "1"; txlen "2832";
chr6	sragcm37_es	exon	65369791	65369947	0.0794868731765767	+	.	gene_id "ENSMUSG00000029917.16"; transcript_id "ENSMUSG00000029917.16_tx_12"; exon_id "chr6_65369791_65369947_+"; exonnum "1"; txlen "3068";
chr6	sragcm37_es	exon	65369791	65369947	0.0794868731765767	+	.	gene_id "ENSMUSG00000029917.16"; transcript_id "ENSMUSG00000029917.16_tx_13"; exon_id "chr6_65369791_65369947_+"; exonnum "1"; txlen "2831";
chr6	sragcm37_es	exon	65369791	65369947	0.00111419818287647	+	.	gene_id "ENSMUSG00000029917.16"; transcript_id "ENSMUSG00000029917.16_tx_17"; exon_id "chr6_65369791_65369947_+"; exonnum "1"; txlen "3431";
chr6	sragcm37_es	exon	65369849	65369907	0.0659791013821029	+	.	gene_id "ENSMUSG00000029917.16"; transcript_id "ENSMUSG00000029917.16_tx_14"; exon_id "chr6_65369849_65369907_+"; exonnum "1"; txlen "2734";
chr6	sragcm37_es	exon	65369849	65369907	0.0603040520444441	+	.	gene_id "ENSMUSG00000029917.16"; transcript_id "ENSMUSG00000029917.16_tx_15"; exon_id "chr6_65369849_65369907_+"; exonnum "1"; txlen "2970";
chr6	sragcm37_es	exon	65369849	65369907	0.0603040520444441	+	.	gene_id "ENSMUSG00000029917.16"; transcript_id "ENSMUSG00000029917.16_tx_16"; exon_id "chr6_65369849_65369907_+"; exonnum "1"; txlen "2733";
chr6	sragcm37_mid	exon	65373670	65373821	0.00111419818287647	+	.	gene_id "ENSMUSG00000029917.16"; transcript_id "ENSMUSG00000029917.16_tx_17"; exon_id "chr6_65373670_65373821_+"; exonnum "2"; txlen "3431";
chr6	sragcm37_mid	exon	65374087	65374216	0.00111419818287647	+	.	gene_id "ENSMUSG00000029917.16"; transcript_id "ENSMUSG00000029917.16_tx_17"; exon_id "chr6_65374087_65374216_+"; exonnum "3"; txlen "3431";
chr6	sragcm37_mid	exon	65375893	65375973	0.00111419818287647	+	.	gene_id "ENSMUSG00000029917.16"; transcript_id "ENSMUSG00000029917.16_tx_17"; exon_id "chr6_65375893_65375973_+"; exonnum "4"; txlen "3431";
chr6	sragcm37_mid	exon	65377969	65378078	0.0794868731765767	+	.	gene_id "ENSMUSG00000029917.16"; transcript_id "ENSMUSG00000029917.16_tx_11"; exon_id "chr6_65377969_65378078_+"; exonnum "2"; txlen "2832";
chr6	sragcm37_mid	exon	65377969	65378078	0.0794868731765767	+	.	gene_id "ENSMUSG00000029917.16"; transcript_id "ENSMUSG00000029917.16_tx_12"; exon_id "chr6_65377969_65378078_+"; exonnum "2"; txlen "3068";
chr6	sragcm37_mid	exon	65377969	65378078	0.0794868731765767	+	.	gene_id "ENSMUSG00000029917.16"; transcript_id "ENSMUSG00000029917.16_tx_13"; exon_id "chr6_65377969_65378078_+"; exonnum "2"; txlen "2831";
chr6	sragcm37_mid	exon	65377969	65378078	0.0659791013821029	+	.	gene_id "ENSMUSG00000029917.16"; transcript_id "ENSMUSG00000029917.16_tx_14"; exon_id "chr6_65377969_65378078_+"; exonnum "2"; txlen "2734";
chr6	sragcm37_mid	exon	65377969	65378078	0.0603040520444441	+	.	gene_id "ENSMUSG00000029917.16"; transcript_id "ENSMUSG00000029917.16_tx_15"; exon_id "chr6_65377969_65378078_+"; exonnum "2"; txlen "2970";
chr6	sragcm37_mid	exon	65377969	65378078	0.0603040520444441	+	.	gene_id "ENSMUSG00000029917.16"; transcript_id "ENSMUSG00000029917.16_tx_16"; exon_id "chr6_65377969_65378078_+"; exonnum "2"; txlen "2733";
chr6	sragcm37_mid	exon	65377969	65378078	0.00111419818287647	+	.	gene_id "ENSMUSG00000029917.16"; transcript_id "ENSMUSG00000029917.16_tx_17"; exon_id "chr6_65377969_65378078_+"; exonnum "5"; txlen "3431";
chr6	sragcm37_mid	exon	65377969	65378078	0.169503436170618	+	.	gene_id "ENSMUSG00000029917.16"; transcript_id "ENSMUSG00000029917.16_tx_8"; exon_id "chr6_65377969_65378078_+"; exonnum "2"; txlen "3063";
chr6	sragcm37_es	exon	65381233	65381291	6.69163343757262	+	.	gene_id "ENSMUSG00000029917.16"; transcript_id "ENSMUSG00000029917.16_tx_1"; exon_id "chr6_65381233_65381291_+"; exonnum "1"; txlen "2439";
chr6	sragcm37_es	exon	65381233	65381291	2.51759328114716	+	.	gene_id "ENSMUSG00000029917.16"; transcript_id "ENSMUSG00000029917.16_tx_3"; exon_id "chr6_65381233_65381291_+"; exonnum "1"; txlen "2675";
chr6	sragcm37_es	exon	65381233	65381291	1.42795308341021	+	.	gene_id "ENSMUSG00000029917.16"; transcript_id "ENSMUSG00000029917.16_tx_4"; exon_id "chr6_65381233_65381291_+"; exonnum "1"; txlen "2624";
chr6	sragcm37_es	exon	65381233	65381291	1.42795308341021	+	.	gene_id "ENSMUSG00000029917.16"; transcript_id "ENSMUSG00000029917.16_tx_5"; exon_id "chr6_65381233_65381291_+"; exonnum "1"; txlen "2860";
chr6	sragcm37_es	exon	65381233	65381291	1.1122580640816	+	.	gene_id "ENSMUSG00000029917.16"; transcript_id "ENSMUSG00000029917.16_tx_6"; exon_id "chr6_65381233_65381291_+"; exonnum "1"; txlen "2438";
chr6	sragcm37_es	exon	65381233	65381291	1.02179365069959	+	.	gene_id "ENSMUSG00000029917.16"; transcript_id "ENSMUSG00000029917.16_tx_7"; exon_id "chr6_65381233_65381291_+"; exonnum "1"; txlen "2623";
chr6	HAVANA	gene	65393004	65394606	0	+	.	gene_id "ENSMUSG00000107584.2"; gene_type "processed_pseudogene"; gene_name "Gm18716"; level 2; mgi_id "MGI:5010901"; havana_gene "OTTMUSG00000057099.1";
chr6	HAVANA	transcript	65393004	65394606	0	+	.	gene_id "ENSMUSG00000107584.2"; transcript_id "ENSMUST00000204507.2"; gene_type "processed_pseudogene"; gene_name "Gm18716"; transcript_type "processed_pseudogene"; transcript_name "Gm18716-201"; level 2; transcript_support_level "NA"; mgi_id "MGI:5010901"; ont "PGO:0000004"; tag "basic"; tag "Ensembl_canonical"; tag "GENCODE_Primary"; havana_gene "OTTMUSG00000057099.1"; havana_transcript "OTTMUST00000140623.1";
chr6	HAVANA	exon	65393004	65394606	0	+	.	gene_id "ENSMUSG00000107584.2"; transcript_id "ENSMUST00000204507.2"; gene_type "processed_pseudogene"; gene_name "Gm18716"; transcript_type "processed_pseudogene"; transcript_name "Gm18716-201"; exon_number 1; exon_id "ENSMUSE00001368730.2"; level 2; transcript_support_level "NA"; mgi_id "MGI:5010901"; ont "PGO:0000004"; tag "basic"; tag "Ensembl_canonical"; tag "GENCODE_Primary"; havana_gene "OTTMUSG00000057099.1"; havana_transcript "OTTMUST00000140623.1";
chr6	sragcm37_mid	exon	65405656	65405840	0.0794868731765767	+	.	gene_id "ENSMUSG00000029917.16"; transcript_id "ENSMUSG00000029917.16_tx_11"; exon_id "chr6_65405656_65405840_+"; exonnum "3"; txlen "2832";
chr6	sragcm37_mid	exon	65405656	65405840	0.0794868731765767	+	.	gene_id "ENSMUSG00000029917.16"; transcript_id "ENSMUSG00000029917.16_tx_12"; exon_id "chr6_65405656_65405840_+"; exonnum "3"; txlen "3068";
chr6	sragcm37_mid	exon	65405656	65405840	0.0794868731765767	+	.	gene_id "ENSMUSG00000029917.16"; transcript_id "ENSMUSG00000029917.16_tx_13"; exon_id "chr6_65405656_65405840_+"; exonnum "3"; txlen "2831";
chr6	sragcm37_mid	exon	65405656	65405840	0.0659791013821029	+	.	gene_id "ENSMUSG00000029917.16"; transcript_id "ENSMUSG00000029917.16_tx_14"; exon_id "chr6_65405656_65405840_+"; exonnum "3"; txlen "2734";
chr6	sragcm37_mid	exon	65405656	65405840	0.0603040520444441	+	.	gene_id "ENSMUSG00000029917.16"; transcript_id "ENSMUSG00000029917.16_tx_15"; exon_id "chr6_65405656_65405840_+"; exonnum "3"; txlen "2970";
chr6	sragcm37_mid	exon	65405656	65405840	0.0603040520444441	+	.	gene_id "ENSMUSG00000029917.16"; transcript_id "ENSMUSG00000029917.16_tx_16"; exon_id "chr6_65405656_65405840_+"; exonnum "3"; txlen "2733";
chr6	sragcm37_mid	exon	65405656	65405840	0.00111419818287647	+	.	gene_id "ENSMUSG00000029917.16"; transcript_id "ENSMUSG00000029917.16_tx_17"; exon_id "chr6_65405656_65405840_+"; exonnum "6"; txlen "3431";
chr6	sragcm37_mid	exon	65405656	65405840	1.42795308341021	+	.	gene_id "ENSMUSG00000029917.16"; transcript_id "ENSMUSG00000029917.16_tx_4"; exon_id "chr6_65405656_65405840_+"; exonnum "2"; txlen "2624";
chr6	sragcm37_mid	exon	65405656	65405840	1.42795308341021	+	.	gene_id "ENSMUSG00000029917.16"; transcript_id "ENSMUSG00000029917.16_tx_5"; exon_id "chr6_65405656_65405840_+"; exonnum "2"; txlen "2860";
chr6	sragcm37_mid	exon	65405656	65405840	1.02179365069959	+	.	gene_id "ENSMUSG00000029917.16"; transcript_id "ENSMUSG00000029917.16_tx_7"; exon_id "chr6_65405656_65405840_+"; exonnum "2"; txlen "2623";
chr6	HAVANA	gene	65409144	65410932	0	+	.	gene_id "ENSMUSG00000107596.2"; gene_type "processed_pseudogene"; gene_name "Gm18913"; level 2; mgi_id "MGI:5011098"; havana_gene "OTTMUSG00000057100.1";
chr6	HAVANA	transcript	65409144	65410932	0	+	.	gene_id "ENSMUSG00000107596.2"; transcript_id "ENSMUST00000204311.2"; gene_type "processed_pseudogene"; gene_name "Gm18913"; transcript_type "processed_pseudogene"; transcript_name "Gm18913-201"; level 2; transcript_support_level "NA"; mgi_id "MGI:5011098"; ont "PGO:0000004"; tag "basic"; tag "Ensembl_canonical"; tag "GENCODE_Primary"; havana_gene "OTTMUSG00000057100.1"; havana_transcript "OTTMUST00000140624.1";
chr6	HAVANA	exon	65409144	65410932	0	+	.	gene_id "ENSMUSG00000107596.2"; transcript_id "ENSMUST00000204311.2"; gene_type "processed_pseudogene"; gene_name "Gm18913"; transcript_type "processed_pseudogene"; transcript_name "Gm18913-201"; exon_number 1; exon_id "ENSMUSE00001370143.2"; level 2; transcript_support_level "NA"; mgi_id "MGI:5011098"; ont "PGO:0000004"; tag "basic"; tag "Ensembl_canonical"; tag "GENCODE_Primary"; havana_gene "OTTMUSG00000057100.1"; havana_transcript "OTTMUST00000140624.1";
chr6	HAVANA	exon	65418171	65418329	0	+	.	gene_id "ENSMUSG00000029917.16"; transcript_id "ENSMUST00000170608.8"; gene_type "protein_coding"; gene_name "Qrfprl"; transcript_type "protein_coding"; transcript_name "Qrfprl-203"; exon_number 2; exon_id "ENSMUSE00000193792.4"; level 2; protein_id "ENSMUSP00000130225.2"; transcript_support_level "1"; mgi_id "MGI:2441881"; tag "basic"; tag "Ensembl_canonical"; tag "GENCODE_Primary"; tag "appris_principal_1"; tag "CCDS"; ccdsid "CCDS20206.2"; havana_gene "OTTMUSG00000022949.1"; havana_transcript "OTTMUST00000055196.1";
chr6	HAVANA	CDS	65418171	65418329	0	+	2	gene_id "ENSMUSG00000029917.16"; transcript_id "ENSMUST00000170608.8"; gene_type "protein_coding"; gene_name "Qrfprl"; transcript_type "protein_coding"; transcript_name "Qrfprl-203"; exon_number 2; exon_id "ENSMUSE00000193792.4"; level 2; protein_id "ENSMUSP00000130225.2"; transcript_support_level "1"; mgi_id "MGI:2441881"; tag "basic"; tag "Ensembl_canonical"; tag "GENCODE_Primary"; tag "appris_principal_1"; tag "CCDS"; ccdsid "CCDS20206.2"; havana_gene "OTTMUSG00000022949.1"; havana_transcript "OTTMUST00000055196.1";
chr6	ENSEMBL_gcm37	exon	65418171	65418329	6.69163343757262	+	.	gene_id "ENSMUSG00000029917.16"; transcript_id "ENSMUSG00000029917.16_tx_1"; exon_id "chr6_65418171_65418329_+"; exonnum "2"; txlen "2439";
chr6	ENSEMBL_gcm37	exon	65418171	65418329	0.0988850887302865	+	.	gene_id "ENSMUSG00000029917.16"; transcript_id "ENSMUSG00000029917.16_tx_10"; exon_id "chr6_65418171_65418329_+"; exonnum "2"; txlen "2716";
chr6	ENSEMBL_gcm37	exon	65418171	65418329	0.0794868731765767	+	.	gene_id "ENSMUSG00000029917.16"; transcript_id "ENSMUSG00000029917.16_tx_11"; exon_id "chr6_65418171_65418329_+"; exonnum "4"; txlen "2832";
chr6	ENSEMBL_gcm37	exon	65418171	65418329	0.0794868731765767	+	.	gene_id "ENSMUSG00000029917.16"; transcript_id "ENSMUSG00000029917.16_tx_12"; exon_id "chr6_65418171_65418329_+"; exonnum "4"; txlen "3068";
chr6	ENSEMBL_gcm37	exon	65418171	65418329	0.0794868731765767	+	.	gene_id "ENSMUSG00000029917.16"; transcript_id "ENSMUSG00000029917.16_tx_13"; exon_id "chr6_65418171_65418329_+"; exonnum "4"; txlen "2831";
chr6	ENSEMBL_gcm37	exon	65418171	65418329	0.0659791013821029	+	.	gene_id "ENSMUSG00000029917.16"; transcript_id "ENSMUSG00000029917.16_tx_14"; exon_id "chr6_65418171_65418329_+"; exonnum "4"; txlen "2734";
chr6	ENSEMBL_gcm37	exon	65418171	65418329	0.0603040520444441	+	.	gene_id "ENSMUSG00000029917.16"; transcript_id "ENSMUSG00000029917.16_tx_15"; exon_id "chr6_65418171_65418329_+"; exonnum "4"; txlen "2970";
chr6	ENSEMBL_gcm37	exon	65418171	65418329	0.0603040520444441	+	.	gene_id "ENSMUSG00000029917.16"; transcript_id "ENSMUSG00000029917.16_tx_16"; exon_id "chr6_65418171_65418329_+"; exonnum "4"; txlen "2733";
chr6	ENSEMBL_gcm37	exon	65418171	65418329	0.00111419818287647	+	.	gene_id "ENSMUSG00000029917.16"; transcript_id "ENSMUSG00000029917.16_tx_17"; exon_id "chr6_65418171_65418329_+"; exonnum "7"; txlen "3431";
chr6	ENSEMBL_gcm37	exon	65418171	65418329	2.51759328114716	+	.	gene_id "ENSMUSG00000029917.16"; transcript_id "ENSMUSG00000029917.16_tx_3"; exon_id "chr6_65418171_65418329_+"; exonnum "2"; txlen "2675";
chr6	ENSEMBL_gcm37	exon	65418171	65418329	1.42795308341021	+	.	gene_id "ENSMUSG00000029917.16"; transcript_id "ENSMUSG00000029917.16_tx_4"; exon_id "chr6_65418171_65418329_+"; exonnum "3"; txlen "2624";
chr6	ENSEMBL_gcm37	exon	65418171	65418329	1.42795308341021	+	.	gene_id "ENSMUSG00000029917.16"; transcript_id "ENSMUSG00000029917.16_tx_5"; exon_id "chr6_65418171_65418329_+"; exonnum "3"; txlen "2860";
chr6	ENSEMBL_gcm37	exon	65418171	65418329	1.1122580640816	+	.	gene_id "ENSMUSG00000029917.16"; transcript_id "ENSMUSG00000029917.16_tx_6"; exon_id "chr6_65418171_65418329_+"; exonnum "2"; txlen "2438";
chr6	ENSEMBL_gcm37	exon	65418171	65418329	1.02179365069959	+	.	gene_id "ENSMUSG00000029917.16"; transcript_id "ENSMUSG00000029917.16_tx_7"; exon_id "chr6_65418171_65418329_+"; exonnum "3"; txlen "2623";
chr6	ENSEMBL_gcm37	exon	65418171	65418329	0.169503436170618	+	.	gene_id "ENSMUSG00000029917.16"; transcript_id "ENSMUSG00000029917.16_tx_8"; exon_id "chr6_65418171_65418329_+"; exonnum "3"; txlen "3063";
chr6	HAVANA	exon	65418288	65418458	0	+	.	gene_id "ENSMUSG00000029917.16"; transcript_id "ENSMUST00000136016.3"; gene_type "protein_coding"; gene_name "Qrfprl"; transcript_type "protein_coding"; transcript_name "Qrfprl-202"; exon_number 1; exon_id "ENSMUSE00000831287.3"; level 2; protein_id "ENSMUSP00000121875.3"; transcript_support_level "1"; mgi_id "MGI:2441881"; tag "mRNA_start_NF"; tag "mRNA_end_NF"; tag "cds_start_NF"; tag "cds_end_NF"; havana_gene "OTTMUSG00000022949.1"; havana_transcript "OTTMUST00000055197.1";
chr6	HAVANA	CDS	65418288	65418458	0	+	2	gene_id "ENSMUSG00000029917.16"; transcript_id "ENSMUST00000136016.3"; gene_type "protein_coding"; gene_name "Qrfprl"; transcript_type "protein_coding"; transcript_name "Qrfprl-202"; exon_number 1; exon_id "ENSMUSE00000831287.3"; level 2; protein_id "ENSMUSP00000121875.3"; transcript_support_level "1"; mgi_id "MGI:2441881"; tag "mRNA_start_NF"; tag "mRNA_end_NF"; tag "cds_start_NF"; tag "cds_end_NF"; havana_gene "OTTMUSG00000022949.1"; havana_transcript "OTTMUST00000055197.1";
chr6	HAVANA	transcript	65418288	65429977	0	+	.	gene_id "ENSMUSG00000029917.16"; transcript_id "ENSMUST00000136016.3"; gene_type "protein_coding"; gene_name "Qrfprl"; transcript_type "protein_coding"; transcript_name "Qrfprl-202"; level 2; protein_id "ENSMUSP00000121875.3"; transcript_support_level "1"; mgi_id "MGI:2441881"; tag "mRNA_start_NF"; tag "mRNA_end_NF"; tag "cds_start_NF"; tag "cds_end_NF"; havana_gene "OTTMUSG00000022949.1"; havana_transcript "OTTMUST00000055197.1";
chr6	HAVANA	exon	65424345	65424406	0	+	.	gene_id "ENSMUSG00000029917.16"; transcript_id "ENSMUST00000133352.8"; gene_type "protein_coding"; gene_name "Qrfprl"; transcript_type "protein_coding"; transcript_name "Qrfprl-201"; exon_number 2; exon_id "ENSMUSE00000193788.2"; level 2; protein_id "ENSMUSP00000122416.2"; transcript_support_level "5"; mgi_id "MGI:2441881"; tag "mRNA_end_NF"; tag "cds_end_NF"; havana_gene "OTTMUSG00000022949.1"; havana_transcript "OTTMUST00000055198.1";
chr6	HAVANA	CDS	65424345	65424406	0	+	2	gene_id "ENSMUSG00000029917.16"; transcript_id "ENSMUST00000133352.8"; gene_type "protein_coding"; gene_name "Qrfprl"; transcript_type "protein_coding"; transcript_name "Qrfprl-201"; exon_number 2; exon_id "ENSMUSE00000193788.2"; level 2; protein_id "ENSMUSP00000122416.2"; transcript_support_level "5"; mgi_id "MGI:2441881"; tag "mRNA_end_NF"; tag "cds_end_NF"; havana_gene "OTTMUSG00000022949.1"; havana_transcript "OTTMUST00000055198.1";
chr6	HAVANA	exon	65424345	65424406	0	+	.	gene_id "ENSMUSG00000029917.16"; transcript_id "ENSMUST00000170608.8"; gene_type "protein_coding"; gene_name "Qrfprl"; transcript_type "protein_coding"; transcript_name "Qrfprl-203"; exon_number 3; exon_id "ENSMUSE00000193788.2"; level 2; protein_id "ENSMUSP00000130225.2"; transcript_support_level "1"; mgi_id "MGI:2441881"; tag "basic"; tag "Ensembl_canonical"; tag "GENCODE_Primary"; tag "appris_principal_1"; tag "CCDS"; ccdsid "CCDS20206.2"; havana_gene "OTTMUSG00000022949.1"; havana_transcript "OTTMUST00000055196.1";
chr6	HAVANA	CDS	65424345	65424406	0	+	2	gene_id "ENSMUSG00000029917.16"; transcript_id "ENSMUST00000170608.8"; gene_type "protein_coding"; gene_name "Qrfprl"; transcript_type "protein_coding"; transcript_name "Qrfprl-203"; exon_number 3; exon_id "ENSMUSE00000193788.2"; level 2; protein_id "ENSMUSP00000130225.2"; transcript_support_level "1"; mgi_id "MGI:2441881"; tag "basic"; tag "Ensembl_canonical"; tag "GENCODE_Primary"; tag "appris_principal_1"; tag "CCDS"; ccdsid "CCDS20206.2"; havana_gene "OTTMUSG00000022949.1"; havana_transcript "OTTMUST00000055196.1";
chr6	HAVANA	exon	65424345	65424406	0	+	.	gene_id "ENSMUSG00000029917.16"; transcript_id "ENSMUST00000136016.3"; gene_type "protein_coding"; gene_name "Qrfprl"; transcript_type "protein_coding"; transcript_name "Qrfprl-202"; exon_number 2; exon_id "ENSMUSE00000193788.2"; level 2; protein_id "ENSMUSP00000121875.3"; transcript_support_level "1"; mgi_id "MGI:2441881"; tag "mRNA_start_NF"; tag "mRNA_end_NF"; tag "cds_start_NF"; tag "cds_end_NF"; havana_gene "OTTMUSG00000022949.1"; havana_transcript "OTTMUST00000055197.1";
chr6	HAVANA	CDS	65424345	65424406	0	+	2	gene_id "ENSMUSG00000029917.16"; transcript_id "ENSMUST00000136016.3"; gene_type "protein_coding"; gene_name "Qrfprl"; transcript_type "protein_coding"; transcript_name "Qrfprl-202"; exon_number 2; exon_id "ENSMUSE00000193788.2"; level 2; protein_id "ENSMUSP00000121875.3"; transcript_support_level "1"; mgi_id "MGI:2441881"; tag "mRNA_start_NF"; tag "mRNA_end_NF"; tag "cds_start_NF"; tag "cds_end_NF"; havana_gene "OTTMUSG00000022949.1"; havana_transcript "OTTMUST00000055197.1";
chr6	ENSEMBL_gcm37	exon	65424345	65424406	6.69163343757262	+	.	gene_id "ENSMUSG00000029917.16"; transcript_id "ENSMUSG00000029917.16_tx_1"; exon_id "chr6_65424345_65424406_+"; exonnum "3"; txlen "2439";
chr6	ENSEMBL_gcm37	exon	65424345	65424406	0.0988850887302865	+	.	gene_id "ENSMUSG00000029917.16"; transcript_id "ENSMUSG00000029917.16_tx_10"; exon_id "chr6_65424345_65424406_+"; exonnum "3"; txlen "2716";
chr6	ENSEMBL_gcm37	exon	65424345	65424406	0.0794868731765767	+	.	gene_id "ENSMUSG00000029917.16"; transcript_id "ENSMUSG00000029917.16_tx_11"; exon_id "chr6_65424345_65424406_+"; exonnum "5"; txlen "2832";
chr6	ENSEMBL_gcm37	exon	65424345	65424406	0.0794868731765767	+	.	gene_id "ENSMUSG00000029917.16"; transcript_id "ENSMUSG00000029917.16_tx_12"; exon_id "chr6_65424345_65424406_+"; exonnum "5"; txlen "3068";
chr6	ENSEMBL_gcm37	exon	65424345	65424406	0.0794868731765767	+	.	gene_id "ENSMUSG00000029917.16"; transcript_id "ENSMUSG00000029917.16_tx_13"; exon_id "chr6_65424345_65424406_+"; exonnum "5"; txlen "2831";
chr6	ENSEMBL_gcm37	exon	65424345	65424406	0.0659791013821029	+	.	gene_id "ENSMUSG00000029917.16"; transcript_id "ENSMUSG00000029917.16_tx_14"; exon_id "chr6_65424345_65424406_+"; exonnum "5"; txlen "2734";
chr6	ENSEMBL_gcm37	exon	65424345	65424406	0.0603040520444441	+	.	gene_id "ENSMUSG00000029917.16"; transcript_id "ENSMUSG00000029917.16_tx_15"; exon_id "chr6_65424345_65424406_+"; exonnum "5"; txlen "2970";
chr6	ENSEMBL_gcm37	exon	65424345	65424406	0.0603040520444441	+	.	gene_id "ENSMUSG00000029917.16"; transcript_id "ENSMUSG00000029917.16_tx_16"; exon_id "chr6_65424345_65424406_+"; exonnum "5"; txlen "2733";
chr6	ENSEMBL_gcm37	exon	65424345	65424406	0.00111419818287647	+	.	gene_id "ENSMUSG00000029917.16"; transcript_id "ENSMUSG00000029917.16_tx_17"; exon_id "chr6_65424345_65424406_+"; exonnum "8"; txlen "3431";
chr6	ENSEMBL_gcm37	exon	65424345	65424406	2.51759328114716	+	.	gene_id "ENSMUSG00000029917.16"; transcript_id "ENSMUSG00000029917.16_tx_3"; exon_id "chr6_65424345_65424406_+"; exonnum "3"; txlen "2675";
chr6	ENSEMBL_gcm37	exon	65424345	65424406	1.42795308341021	+	.	gene_id "ENSMUSG00000029917.16"; transcript_id "ENSMUSG00000029917.16_tx_4"; exon_id "chr6_65424345_65424406_+"; exonnum "4"; txlen "2624";
chr6	ENSEMBL_gcm37	exon	65424345	65424406	1.42795308341021	+	.	gene_id "ENSMUSG00000029917.16"; transcript_id "ENSMUSG00000029917.16_tx_5"; exon_id "chr6_65424345_65424406_+"; exonnum "4"; txlen "2860";
chr6	ENSEMBL_gcm37	exon	65424345	65424406	1.1122580640816	+	.	gene_id "ENSMUSG00000029917.16"; transcript_id "ENSMUSG00000029917.16_tx_6"; exon_id "chr6_65424345_65424406_+"; exonnum "3"; txlen "2438";
chr6	ENSEMBL_gcm37	exon	65424345	65424406	1.02179365069959	+	.	gene_id "ENSMUSG00000029917.16"; transcript_id "ENSMUSG00000029917.16_tx_7"; exon_id "chr6_65424345_65424406_+"; exonnum "4"; txlen "2623";
chr6	ENSEMBL_gcm37	exon	65424345	65424406	0.169503436170618	+	.	gene_id "ENSMUSG00000029917.16"; transcript_id "ENSMUSG00000029917.16_tx_8"; exon_id "chr6_65424345_65424406_+"; exonnum "4"; txlen "3063";
chr6	HAVANA	exon	65429864	65429949	0	+	.	gene_id "ENSMUSG00000029917.16"; transcript_id "ENSMUST00000133352.8"; gene_type "protein_coding"; gene_name "Qrfprl"; transcript_type "protein_coding"; transcript_name "Qrfprl-201"; exon_number 3; exon_id "ENSMUSE00000846083.2"; level 2; protein_id "ENSMUSP00000122416.2"; transcript_support_level "5"; mgi_id "MGI:2441881"; tag "mRNA_end_NF"; tag "cds_end_NF"; havana_gene "OTTMUSG00000022949.1"; havana_transcript "OTTMUST00000055198.1";
chr6	HAVANA	CDS	65429864	65429949	0	+	0	gene_id "ENSMUSG00000029917.16"; transcript_id "ENSMUST00000133352.8"; gene_type "protein_coding"; gene_name "Qrfprl"; transcript_type "protein_coding"; transcript_name "Qrfprl-201"; exon_number 3; exon_id "ENSMUSE00000846083.2"; level 2; protein_id "ENSMUSP00000122416.2"; transcript_support_level "5"; mgi_id "MGI:2441881"; tag "mRNA_end_NF"; tag "cds_end_NF"; havana_gene "OTTMUSG00000022949.1"; havana_transcript "OTTMUST00000055198.1";
chr6	HAVANA	exon	65429864	65429977	0	+	.	gene_id "ENSMUSG00000029917.16"; transcript_id "ENSMUST00000136016.3"; gene_type "protein_coding"; gene_name "Qrfprl"; transcript_type "protein_coding"; transcript_name "Qrfprl-202"; exon_number 3; exon_id "ENSMUSE00000836946.2"; level 2; protein_id "ENSMUSP00000121875.3"; transcript_support_level "1"; mgi_id "MGI:2441881"; tag "mRNA_start_NF"; tag "mRNA_end_NF"; tag "cds_start_NF"; tag "cds_end_NF"; havana_gene "OTTMUSG00000022949.1"; havana_transcript "OTTMUST00000055197.1";
chr6	HAVANA	CDS	65429864	65429977	0	+	0	gene_id "ENSMUSG00000029917.16"; transcript_id "ENSMUST00000136016.3"; gene_type "protein_coding"; gene_name "Qrfprl"; transcript_type "protein_coding"; transcript_name "Qrfprl-202"; exon_number 3; exon_id "ENSMUSE00000836946.2"; level 2; protein_id "ENSMUSP00000121875.3"; transcript_support_level "1"; mgi_id "MGI:2441881"; tag "mRNA_start_NF"; tag "mRNA_end_NF"; tag "cds_start_NF"; tag "cds_end_NF"; havana_gene "OTTMUSG00000022949.1"; havana_transcript "OTTMUST00000055197.1";
chr6	HAVANA	exon	65429864	65430099	0	+	.	gene_id "ENSMUSG00000029917.16"; transcript_id "ENSMUST00000170608.8"; gene_type "protein_coding"; gene_name "Qrfprl"; transcript_type "protein_coding"; transcript_name "Qrfprl-203"; exon_number 4; exon_id "ENSMUSE00000334086.4"; level 2; protein_id "ENSMUSP00000130225.2"; transcript_support_level "1"; mgi_id "MGI:2441881"; tag "basic"; tag "Ensembl_canonical"; tag "GENCODE_Primary"; tag "appris_principal_1"; tag "CCDS"; ccdsid "CCDS20206.2"; havana_gene "OTTMUSG00000022949.1"; havana_transcript "OTTMUST00000055196.1";
chr6	HAVANA	CDS	65429864	65430099	0	+	0	gene_id "ENSMUSG00000029917.16"; transcript_id "ENSMUST00000170608.8"; gene_type "protein_coding"; gene_name "Qrfprl"; transcript_type "protein_coding"; transcript_name "Qrfprl-203"; exon_number 4; exon_id "ENSMUSE00000334086.4"; level 2; protein_id "ENSMUSP00000130225.2"; transcript_support_level "1"; mgi_id "MGI:2441881"; tag "basic"; tag "Ensembl_canonical"; tag "GENCODE_Primary"; tag "appris_principal_1"; tag "CCDS"; ccdsid "CCDS20206.2"; havana_gene "OTTMUSG00000022949.1"; havana_transcript "OTTMUST00000055196.1";
chr6	ENSEMBL_gcm37	exon	65429864	65430099	0.0794868731765767	+	.	gene_id "ENSMUSG00000029917.16"; transcript_id "ENSMUSG00000029917.16_tx_12"; exon_id "chr6_65429864_65430099_+"; exonnum "6"; txlen "3068";
chr6	ENSEMBL_gcm37	exon	65429864	65430099	0.0603040520444441	+	.	gene_id "ENSMUSG00000029917.16"; transcript_id "ENSMUSG00000029917.16_tx_15"; exon_id "chr6_65429864_65430099_+"; exonnum "6"; txlen "2970";
chr6	ENSEMBL_gcm37	exon	65429864	65430099	0.00111419818287647	+	.	gene_id "ENSMUSG00000029917.16"; transcript_id "ENSMUSG00000029917.16_tx_17"; exon_id "chr6_65429864_65430099_+"; exonnum "9"; txlen "3431";
chr6	ENSEMBL_gcm37	exon	65429864	65430099	2.51759328114716	+	.	gene_id "ENSMUSG00000029917.16"; transcript_id "ENSMUSG00000029917.16_tx_3"; exon_id "chr6_65429864_65430099_+"; exonnum "4"; txlen "2675";
chr6	ENSEMBL_gcm37	exon	65429864	65430099	1.42795308341021	+	.	gene_id "ENSMUSG00000029917.16"; transcript_id "ENSMUSG00000029917.16_tx_5"; exon_id "chr6_65429864_65430099_+"; exonnum "5"; txlen "2860";
chr6	ENSEMBL_gcm37	exon	65429864	65430099	0.169503436170618	+	.	gene_id "ENSMUSG00000029917.16"; transcript_id "ENSMUSG00000029917.16_tx_8"; exon_id "chr6_65429864_65430099_+"; exonnum "5"; txlen "3063";
chr6	HAVANA	exon	65431893	65431990	0	+	.	gene_id "ENSMUSG00000029917.16"; transcript_id "ENSMUST00000170608.8"; gene_type "protein_coding"; gene_name "Qrfprl"; transcript_type "protein_coding"; transcript_name "Qrfprl-203"; exon_number 5; exon_id "ENSMUSE00000193802.4"; level 2; protein_id "ENSMUSP00000130225.2"; transcript_support_level "1"; mgi_id "MGI:2441881"; tag "basic"; tag "Ensembl_canonical"; tag "GENCODE_Primary"; tag "appris_principal_1"; tag "CCDS"; ccdsid "CCDS20206.2"; havana_gene "OTTMUSG00000022949.1"; havana_transcript "OTTMUST00000055196.1";
chr6	HAVANA	CDS	65431893	65431990	0	+	1	gene_id "ENSMUSG00000029917.16"; transcript_id "ENSMUST00000170608.8"; gene_type "protein_coding"; gene_name "Qrfprl"; transcript_type "protein_coding"; transcript_name "Qrfprl-203"; exon_number 5; exon_id "ENSMUSE00000193802.4"; level 2; protein_id "ENSMUSP00000130225.2"; transcript_support_level "1"; mgi_id "MGI:2441881"; tag "basic"; tag "Ensembl_canonical"; tag "GENCODE_Primary"; tag "appris_principal_1"; tag "CCDS"; ccdsid "CCDS20206.2"; havana_gene "OTTMUSG00000022949.1"; havana_transcript "OTTMUST00000055196.1";
chr6	ENSEMBL_gcm37	exon	65431893	65431990	6.69163343757262	+	.	gene_id "ENSMUSG00000029917.16"; transcript_id "ENSMUSG00000029917.16_tx_1"; exon_id "chr6_65431893_65431990_+"; exonnum "4"; txlen "2439";
chr6	ENSEMBL_gcm37	exon	65431893	65431990	0.0794868731765767	+	.	gene_id "ENSMUSG00000029917.16"; transcript_id "ENSMUSG00000029917.16_tx_11"; exon_id "chr6_65431893_65431990_+"; exonnum "6"; txlen "2832";
chr6	ENSEMBL_gcm37	exon	65431893	65431990	0.0794868731765767	+	.	gene_id "ENSMUSG00000029917.16"; transcript_id "ENSMUSG00000029917.16_tx_12"; exon_id "chr6_65431893_65431990_+"; exonnum "7"; txlen "3068";
chr6	ENSEMBL_gcm37	exon	65431893	65431990	0.0659791013821029	+	.	gene_id "ENSMUSG00000029917.16"; transcript_id "ENSMUSG00000029917.16_tx_14"; exon_id "chr6_65431893_65431990_+"; exonnum "6"; txlen "2734";
chr6	ENSEMBL_gcm37	exon	65431893	65431990	0.0603040520444441	+	.	gene_id "ENSMUSG00000029917.16"; transcript_id "ENSMUSG00000029917.16_tx_15"; exon_id "chr6_65431893_65431990_+"; exonnum "7"; txlen "2970";
chr6	ENSEMBL_gcm37	exon	65431893	65431990	0.00111419818287647	+	.	gene_id "ENSMUSG00000029917.16"; transcript_id "ENSMUSG00000029917.16_tx_17"; exon_id "chr6_65431893_65431990_+"; exonnum "10"; txlen "3431";
chr6	ENSEMBL_gcm37	exon	65431893	65431990	2.51759328114716	+	.	gene_id "ENSMUSG00000029917.16"; transcript_id "ENSMUSG00000029917.16_tx_3"; exon_id "chr6_65431893_65431990_+"; exonnum "5"; txlen "2675";
chr6	ENSEMBL_gcm37	exon	65431893	65431990	1.42795308341021	+	.	gene_id "ENSMUSG00000029917.16"; transcript_id "ENSMUSG00000029917.16_tx_4"; exon_id "chr6_65431893_65431990_+"; exonnum "5"; txlen "2624";
chr6	ENSEMBL_gcm37	exon	65431893	65431990	1.42795308341021	+	.	gene_id "ENSMUSG00000029917.16"; transcript_id "ENSMUSG00000029917.16_tx_5"; exon_id "chr6_65431893_65431990_+"; exonnum "6"; txlen "2860";
chr6	ENSEMBL_gcm37	exon	65431893	65431990	0.169503436170618	+	.	gene_id "ENSMUSG00000029917.16"; transcript_id "ENSMUSG00000029917.16_tx_8"; exon_id "chr6_65431893_65431990_+"; exonnum "6"; txlen "3063";
chr6	sragcm37_mid	exon	65432054	65432150	0.0988850887302865	+	.	gene_id "ENSMUSG00000029917.16"; transcript_id "ENSMUSG00000029917.16_tx_10"; exon_id "chr6_65432054_65432150_+"; exonnum "4"; txlen "2716";
chr6	sragcm37_mid	exon	65432054	65432150	0.0794868731765767	+	.	gene_id "ENSMUSG00000029917.16"; transcript_id "ENSMUSG00000029917.16_tx_13"; exon_id "chr6_65432054_65432150_+"; exonnum "6"; txlen "2831";
chr6	sragcm37_mid	exon	65432054	65432150	0.0603040520444441	+	.	gene_id "ENSMUSG00000029917.16"; transcript_id "ENSMUSG00000029917.16_tx_16"; exon_id "chr6_65432054_65432150_+"; exonnum "6"; txlen "2733";
chr6	sragcm37_mid	exon	65432054	65432150	1.1122580640816	+	.	gene_id "ENSMUSG00000029917.16"; transcript_id "ENSMUSG00000029917.16_tx_6"; exon_id "chr6_65432054_65432150_+"; exonnum "4"; txlen "2438";
chr6	sragcm37_mid	exon	65432054	65432150	1.02179365069959	+	.	gene_id "ENSMUSG00000029917.16"; transcript_id "ENSMUSG00000029917.16_tx_7"; exon_id "chr6_65432054_65432150_+"; exonnum "5"; txlen "2623";
chr6	HAVANA	CDS	65433074	65433429	0	+	2	gene_id "ENSMUSG00000029917.16"; transcript_id "ENSMUST00000170608.8"; gene_type "protein_coding"; gene_name "Qrfprl"; transcript_type "protein_coding"; transcript_name "Qrfprl-203"; exon_number 6; exon_id "ENSMUSE00000333637.3"; level 2; protein_id "ENSMUSP00000130225.2"; transcript_support_level "1"; mgi_id "MGI:2441881"; tag "basic"; tag "Ensembl_canonical"; tag "GENCODE_Primary"; tag "appris_principal_1"; tag "CCDS"; ccdsid "CCDS20206.2"; havana_gene "OTTMUSG00000022949.1"; havana_transcript "OTTMUST00000055196.1";
chr6	HAVANA	exon	65433074	65435134	0	+	.	gene_id "ENSMUSG00000029917.16"; transcript_id "ENSMUST00000170608.8"; gene_type "protein_coding"; gene_name "Qrfprl"; transcript_type "protein_coding"; transcript_name "Qrfprl-203"; exon_number 6; exon_id "ENSMUSE00000333637.3"; level 2; protein_id "ENSMUSP00000130225.2"; transcript_support_level "1"; mgi_id "MGI:2441881"; tag "basic"; tag "Ensembl_canonical"; tag "GENCODE_Primary"; tag "appris_principal_1"; tag "CCDS"; ccdsid "CCDS20206.2"; havana_gene "OTTMUSG00000022949.1"; havana_transcript "OTTMUST00000055196.1";
chr6	ENSEMBL_gcm37	exon	65433074	65435134	6.69163343757262	+	.	gene_id "ENSMUSG00000029917.16"; transcript_id "ENSMUSG00000029917.16_tx_1"; exon_id "chr6_65433074_65435134_+"; exonnum "5"; txlen "2439";
chr6	ENSEMBL_gcm37	exon	65433074	65435134	0.0988850887302865	+	.	gene_id "ENSMUSG00000029917.16"; transcript_id "ENSMUSG00000029917.16_tx_10"; exon_id "chr6_65433074_65435134_+"; exonnum "5"; txlen "2716";
chr6	ENSEMBL_gcm37	exon	65433074	65435134	0.0794868731765767	+	.	gene_id "ENSMUSG00000029917.16"; transcript_id "ENSMUSG00000029917.16_tx_11"; exon_id "chr6_65433074_65435134_+"; exonnum "7"; txlen "2832";
chr6	ENSEMBL_gcm37	exon	65433074	65435134	0.0794868731765767	+	.	gene_id "ENSMUSG00000029917.16"; transcript_id "ENSMUSG00000029917.16_tx_12"; exon_id "chr6_65433074_65435134_+"; exonnum "8"; txlen "3068";
chr6	ENSEMBL_gcm37	exon	65433074	65435134	0.0794868731765767	+	.	gene_id "ENSMUSG00000029917.16"; transcript_id "ENSMUSG00000029917.16_tx_13"; exon_id "chr6_65433074_65435134_+"; exonnum "7"; txlen "2831";
chr6	ENSEMBL_gcm37	exon	65433074	65435134	0.0659791013821029	+	.	gene_id "ENSMUSG00000029917.16"; transcript_id "ENSMUSG00000029917.16_tx_14"; exon_id "chr6_65433074_65435134_+"; exonnum "7"; txlen "2734";
chr6	ENSEMBL_gcm37	exon	65433074	65435134	0.0603040520444441	+	.	gene_id "ENSMUSG00000029917.16"; transcript_id "ENSMUSG00000029917.16_tx_15"; exon_id "chr6_65433074_65435134_+"; exonnum "8"; txlen "2970";
chr6	ENSEMBL_gcm37	exon	65433074	65435134	0.0603040520444441	+	.	gene_id "ENSMUSG00000029917.16"; transcript_id "ENSMUSG00000029917.16_tx_16"; exon_id "chr6_65433074_65435134_+"; exonnum "7"; txlen "2733";
chr6	ENSEMBL_gcm37	exon	65433074	65435134	0.00111419818287647	+	.	gene_id "ENSMUSG00000029917.16"; transcript_id "ENSMUSG00000029917.16_tx_17"; exon_id "chr6_65433074_65435134_+"; exonnum "11"; txlen "3431";
chr6	ENSEMBL_gcm37	exon	65433074	65435134	2.51759328114716	+	.	gene_id "ENSMUSG00000029917.16"; transcript_id "ENSMUSG00000029917.16_tx_3"; exon_id "chr6_65433074_65435134_+"; exonnum "6"; txlen "2675";
chr6	ENSEMBL_gcm37	exon	65433074	65435134	1.42795308341021	+	.	gene_id "ENSMUSG00000029917.16"; transcript_id "ENSMUSG00000029917.16_tx_4"; exon_id "chr6_65433074_65435134_+"; exonnum "6"; txlen "2624";
chr6	ENSEMBL_gcm37	exon	65433074	65435134	1.42795308341021	+	.	gene_id "ENSMUSG00000029917.16"; transcript_id "ENSMUSG00000029917.16_tx_5"; exon_id "chr6_65433074_65435134_+"; exonnum "7"; txlen "2860";
chr6	ENSEMBL_gcm37	exon	65433074	65435134	1.1122580640816	+	.	gene_id "ENSMUSG00000029917.16"; transcript_id "ENSMUSG00000029917.16_tx_6"; exon_id "chr6_65433074_65435134_+"; exonnum "5"; txlen "2438";
chr6	ENSEMBL_gcm37	exon	65433074	65435134	1.02179365069959	+	.	gene_id "ENSMUSG00000029917.16"; transcript_id "ENSMUSG00000029917.16_tx_7"; exon_id "chr6_65433074_65435134_+"; exonnum "6"; txlen "2623";
chr6	ENSEMBL_gcm37	exon	65433074	65435134	0.169503436170618	+	.	gene_id "ENSMUSG00000029917.16"; transcript_id "ENSMUSG00000029917.16_tx_8"; exon_id "chr6_65433074_65435134_+"; exonnum "7"; txlen "3063";
chr6	HAVANA	stop_codon	65433430	65433432	0	+	0	gene_id "ENSMUSG00000029917.16"; transcript_id "ENSMUST00000170608.8"; gene_type "protein_coding"; gene_name "Qrfprl"; transcript_type "protein_coding"; transcript_name "Qrfprl-203"; exon_number 6; exon_id "ENSMUSE00000333637.3"; level 2; protein_id "ENSMUSP00000130225.2"; transcript_support_level "1"; mgi_id "MGI:2441881"; tag "basic"; tag "Ensembl_canonical"; tag "GENCODE_Primary"; tag "appris_principal_1"; tag "CCDS"; ccdsid "CCDS20206.2"; havana_gene "OTTMUSG00000022949.1"; havana_transcript "OTTMUST00000055196.1";
chr6	HAVANA	UTR	65433430	65435134	0	+	.	gene_id "ENSMUSG00000029917.16"; transcript_id "ENSMUST00000170608.8"; gene_type "protein_coding"; gene_name "Qrfprl"; transcript_type "protein_coding"; transcript_name "Qrfprl-203"; exon_number 6; exon_id "ENSMUSE00000333637.3"; level 2; protein_id "ENSMUSP00000130225.2"; transcript_support_level "1"; mgi_id "MGI:2441881"; tag "basic"; tag "Ensembl_canonical"; tag "GENCODE_Primary"; tag "appris_principal_1"; tag "CCDS"; ccdsid "CCDS20206.2"; havana_gene "OTTMUSG00000022949.1"; havana_transcript "OTTMUST00000055196.1";
chr6	sragcm37_es	exon	65447792	65447885	0.0230739455865859	+	.	gene_id "ENSMUSG00000044162.13"; transcript_id "ENSMUSG00000044162.13_tx_11"; exon_id "chr6_65447792_65447885_+"; exonnum "1"; txlen "1813";
chr6	sragcm37_es	exon	65499985	65500160	0.0446261917800648	+	.	gene_id "ENSMUSG00000044162.13"; transcript_id "ENSMUSG00000044162.13_tx_10"; exon_id "chr6_65499985_65500160_+"; exonnum "1"; txlen "1895";
chr6	sragcm37_mid	exon	65500337	65500535	0.0446261917800648	+	.	gene_id "ENSMUSG00000044162.13"; transcript_id "ENSMUSG00000044162.13_tx_10"; exon_id "chr6_65500337_65500535_+"; exonnum "2"; txlen "1895";
chr6	sragcm37_mid	exon	65500337	65500535	0.0230739455865859	+	.	gene_id "ENSMUSG00000044162.13"; transcript_id "ENSMUSG00000044162.13_tx_11"; exon_id "chr6_65500337_65500535_+"; exonnum "2"; txlen "1813";
chr6	HAVANA	UTR	65502297	65502388	0	+	.	gene_id "ENSMUSG00000044162.13"; transcript_id "ENSMUST00000212402.2"; gene_type "protein_coding"; gene_name "Tnip3"; transcript_type "protein_coding"; transcript_name "Tnip3-208"; exon_number 1; exon_id "ENSMUSE00001392581.2"; level 2; protein_id "ENSMUSP00000148446.2"; transcript_support_level "5"; mgi_id "MGI:3041165"; tag "RNA_Seq_supported_only"; tag "basic"; tag "appris_alternative_2"; havana_gene "OTTMUSG00000016677.1"; havana_transcript "OTTMUST00000151581.1";
chr6	HAVANA	exon	65502297	65502391	0	+	.	gene_id "ENSMUSG00000044162.13"; transcript_id "ENSMUST00000212402.2"; gene_type "protein_coding"; gene_name "Tnip3"; transcript_type "protein_coding"; transcript_name "Tnip3-208"; exon_number 1; exon_id "ENSMUSE00001392581.2"; level 2; protein_id "ENSMUSP00000148446.2"; transcript_support_level "5"; mgi_id "MGI:3041165"; tag "RNA_Seq_supported_only"; tag "basic"; tag "appris_alternative_2"; havana_gene "OTTMUSG00000016677.1"; havana_transcript "OTTMUST00000151581.1";
chr6	HAVANA	transcript	65502297	65608770	0	+	.	gene_id "ENSMUSG00000044162.13"; transcript_id "ENSMUST00000212402.2"; gene_type "protein_coding"; gene_name "Tnip3"; transcript_type "protein_coding"; transcript_name "Tnip3-208"; level 2; protein_id "ENSMUSP00000148446.2"; transcript_support_level "5"; mgi_id "MGI:3041165"; tag "RNA_Seq_supported_only"; tag "basic"; tag "appris_alternative_2"; havana_gene "OTTMUSG00000016677.1"; havana_transcript "OTTMUST00000151581.1";
chr6	HAVANA	gene	65502297	65611024	0	+	.	gene_id "ENSMUSG00000044162.13"; gene_type "protein_coding"; gene_name "Tnip3"; level 2; mgi_id "MGI:3041165"; havana_gene "OTTMUSG00000016677.1";
chr6	HAVANA	UTR	65502369	65502388	0	+	.	gene_id "ENSMUSG00000044162.13"; transcript_id "ENSMUST00000212375.2"; gene_type "protein_coding"; gene_name "Tnip3"; transcript_type "protein_coding"; transcript_name "Tnip3-207"; exon_number 1; exon_id "ENSMUSE00001391877.2"; level 2; protein_id "ENSMUSP00000148845.2"; transcript_support_level "5"; mgi_id "MGI:3041165"; tag "RNA_Seq_supported_only"; tag "basic"; tag "Ensembl_canonical"; tag "GENCODE_Primary"; tag "appris_alternative_2"; havana_gene "OTTMUSG00000016677.1"; havana_transcript "OTTMUST00000151582.1";
chr6	HAVANA	exon	65502369	65502391	0	+	.	gene_id "ENSMUSG00000044162.13"; transcript_id "ENSMUST00000212375.2"; gene_type "protein_coding"; gene_name "Tnip3"; transcript_type "protein_coding"; transcript_name "Tnip3-207"; exon_number 1; exon_id "ENSMUSE00001391877.2"; level 2; protein_id "ENSMUSP00000148845.2"; transcript_support_level "5"; mgi_id "MGI:3041165"; tag "RNA_Seq_supported_only"; tag "basic"; tag "Ensembl_canonical"; tag "GENCODE_Primary"; tag "appris_alternative_2"; havana_gene "OTTMUSG00000016677.1"; havana_transcript "OTTMUST00000151582.1";
chr6	HAVANA	transcript	65502369	65608775	0	+	.	gene_id "ENSMUSG00000044162.13"; transcript_id "ENSMUST00000212375.2"; gene_type "protein_coding"; gene_name "Tnip3"; transcript_type "protein_coding"; transcript_name "Tnip3-207"; level 2; protein_id "ENSMUSP00000148845.2"; transcript_support_level "5"; mgi_id "MGI:3041165"; tag "RNA_Seq_supported_only"; tag "basic"; tag "Ensembl_canonical"; tag "GENCODE_Primary"; tag "appris_alternative_2"; havana_gene "OTTMUSG00000016677.1"; havana_transcript "OTTMUST00000151582.1";
chr6	HAVANA	CDS	65502389	65502391	0	+	0	gene_id "ENSMUSG00000044162.13"; transcript_id "ENSMUST00000212402.2"; gene_type "protein_coding"; gene_name "Tnip3"; transcript_type "protein_coding"; transcript_name "Tnip3-208"; exon_number 1; exon_id "ENSMUSE00001392581.2"; level 2; protein_id "ENSMUSP00000148446.2"; transcript_support_level "5"; mgi_id "MGI:3041165"; tag "RNA_Seq_supported_only"; tag "basic"; tag "appris_alternative_2"; havana_gene "OTTMUSG00000016677.1"; havana_transcript "OTTMUST00000151581.1";
chr6	HAVANA	start_codon	65502389	65502391	0	+	0	gene_id "ENSMUSG00000044162.13"; transcript_id "ENSMUST00000212402.2"; gene_type "protein_coding"; gene_name "Tnip3"; transcript_type "protein_coding"; transcript_name "Tnip3-208"; exon_number 1; exon_id "ENSMUSE00001392581.2"; level 2; protein_id "ENSMUSP00000148446.2"; transcript_support_level "5"; mgi_id "MGI:3041165"; tag "RNA_Seq_supported_only"; tag "basic"; tag "appris_alternative_2"; havana_gene "OTTMUSG00000016677.1"; havana_transcript "OTTMUST00000151581.1";
chr6	HAVANA	CDS	65502389	65502391	0	+	0	gene_id "ENSMUSG00000044162.13"; transcript_id "ENSMUST00000212375.2"; gene_type "protein_coding"; gene_name "Tnip3"; transcript_type "protein_coding"; transcript_name "Tnip3-207"; exon_number 1; exon_id "ENSMUSE00001391877.2"; level 2; protein_id "ENSMUSP00000148845.2"; transcript_support_level "5"; mgi_id "MGI:3041165"; tag "RNA_Seq_supported_only"; tag "basic"; tag "Ensembl_canonical"; tag "GENCODE_Primary"; tag "appris_alternative_2"; havana_gene "OTTMUSG00000016677.1"; havana_transcript "OTTMUST00000151582.1";
chr6	HAVANA	start_codon	65502389	65502391	0	+	0	gene_id "ENSMUSG00000044162.13"; transcript_id "ENSMUST00000212375.2"; gene_type "protein_coding"; gene_name "Tnip3"; transcript_type "protein_coding"; transcript_name "Tnip3-207"; exon_number 1; exon_id "ENSMUSE00001391877.2"; level 2; protein_id "ENSMUSP00000148845.2"; transcript_support_level "5"; mgi_id "MGI:3041165"; tag "RNA_Seq_supported_only"; tag "basic"; tag "Ensembl_canonical"; tag "GENCODE_Primary"; tag "appris_alternative_2"; havana_gene "OTTMUSG00000016677.1"; havana_transcript "OTTMUST00000151582.1";
chr6	HAVANA	exon	65515560	65515639	0	+	.	gene_id "ENSMUSG00000044162.13"; transcript_id "ENSMUST00000212402.2"; gene_type "protein_coding"; gene_name "Tnip3"; transcript_type "protein_coding"; transcript_name "Tnip3-208"; exon_number 2; exon_id "ENSMUSE00001393168.2"; level 2; protein_id "ENSMUSP00000148446.2"; transcript_support_level "5"; mgi_id "MGI:3041165"; tag "RNA_Seq_supported_only"; tag "basic"; tag "appris_alternative_2"; havana_gene "OTTMUSG00000016677.1"; havana_transcript "OTTMUST00000151581.1";
chr6	HAVANA	CDS	65515560	65515639	0	+	0	gene_id "ENSMUSG00000044162.13"; transcript_id "ENSMUST00000212402.2"; gene_type "protein_coding"; gene_name "Tnip3"; transcript_type "protein_coding"; transcript_name "Tnip3-208"; exon_number 2; exon_id "ENSMUSE00001393168.2"; level 2; protein_id "ENSMUSP00000148446.2"; transcript_support_level "5"; mgi_id "MGI:3041165"; tag "RNA_Seq_supported_only"; tag "basic"; tag "appris_alternative_2"; havana_gene "OTTMUSG00000016677.1"; havana_transcript "OTTMUST00000151581.1";
chr6	HAVANA	exon	65515560	65515639	0	+	.	gene_id "ENSMUSG00000044162.13"; transcript_id "ENSMUST00000212375.2"; gene_type "protein_coding"; gene_name "Tnip3"; transcript_type "protein_coding"; transcript_name "Tnip3-207"; exon_number 2; exon_id "ENSMUSE00001393168.2"; level 2; protein_id "ENSMUSP00000148845.2"; transcript_support_level "5"; mgi_id "MGI:3041165"; tag "RNA_Seq_supported_only"; tag "basic"; tag "Ensembl_canonical"; tag "GENCODE_Primary"; tag "appris_alternative_2"; havana_gene "OTTMUSG00000016677.1"; havana_transcript "OTTMUST00000151582.1";
chr6	HAVANA	CDS	65515560	65515639	0	+	0	gene_id "ENSMUSG00000044162.13"; transcript_id "ENSMUST00000212375.2"; gene_type "protein_coding"; gene_name "Tnip3"; transcript_type "protein_coding"; transcript_name "Tnip3-207"; exon_number 2; exon_id "ENSMUSE00001393168.2"; level 2; protein_id "ENSMUSP00000148845.2"; transcript_support_level "5"; mgi_id "MGI:3041165"; tag "RNA_Seq_supported_only"; tag "basic"; tag "Ensembl_canonical"; tag "GENCODE_Primary"; tag "appris_alternative_2"; havana_gene "OTTMUSG00000016677.1"; havana_transcript "OTTMUST00000151582.1";
chr6	ENSEMBL_gcm37	exon	65515560	65515639	0.0446261917800648	+	.	gene_id "ENSMUSG00000044162.13"; transcript_id "ENSMUSG00000044162.13_tx_10"; exon_id "chr6_65515560_65515639_+"; exonnum "3"; txlen "1895";
chr6	ENSEMBL_gcm37	exon	65515560	65515639	0.0230739455865859	+	.	gene_id "ENSMUSG00000044162.13"; transcript_id "ENSMUSG00000044162.13_tx_11"; exon_id "chr6_65515560_65515639_+"; exonnum "3"; txlen "1813";
chr6	HAVANA	exon	65554061	65554154	0	+	.	gene_id "ENSMUSG00000044162.13"; transcript_id "ENSMUST00000212402.2"; gene_type "protein_coding"; gene_name "Tnip3"; transcript_type "protein_coding"; transcript_name "Tnip3-208"; exon_number 3; exon_id "ENSMUSE00001391934.2"; level 2; protein_id "ENSMUSP00000148446.2"; transcript_support_level "5"; mgi_id "MGI:3041165"; tag "RNA_Seq_supported_only"; tag "basic"; tag "appris_alternative_2"; havana_gene "OTTMUSG00000016677.1"; havana_transcript "OTTMUST00000151581.1";
chr6	HAVANA	CDS	65554061	65554154	0	+	1	gene_id "ENSMUSG00000044162.13"; transcript_id "ENSMUST00000212402.2"; gene_type "protein_coding"; gene_name "Tnip3"; transcript_type "protein_coding"; transcript_name "Tnip3-208"; exon_number 3; exon_id "ENSMUSE00001391934.2"; level 2; protein_id "ENSMUSP00000148446.2"; transcript_support_level "5"; mgi_id "MGI:3041165"; tag "RNA_Seq_supported_only"; tag "basic"; tag "appris_alternative_2"; havana_gene "OTTMUSG00000016677.1"; havana_transcript "OTTMUST00000151581.1";
chr6	HAVANA	exon	65554061	65554154	0	+	.	gene_id "ENSMUSG00000044162.13"; transcript_id "ENSMUST00000212375.2"; gene_type "protein_coding"; gene_name "Tnip3"; transcript_type "protein_coding"; transcript_name "Tnip3-207"; exon_number 3; exon_id "ENSMUSE00001391934.2"; level 2; protein_id "ENSMUSP00000148845.2"; transcript_support_level "5"; mgi_id "MGI:3041165"; tag "RNA_Seq_supported_only"; tag "basic"; tag "Ensembl_canonical"; tag "GENCODE_Primary"; tag "appris_alternative_2"; havana_gene "OTTMUSG00000016677.1"; havana_transcript "OTTMUST00000151582.1";
chr6	HAVANA	CDS	65554061	65554154	0	+	1	gene_id "ENSMUSG00000044162.13"; transcript_id "ENSMUST00000212375.2"; gene_type "protein_coding"; gene_name "Tnip3"; transcript_type "protein_coding"; transcript_name "Tnip3-207"; exon_number 3; exon_id "ENSMUSE00001391934.2"; level 2; protein_id "ENSMUSP00000148845.2"; transcript_support_level "5"; mgi_id "MGI:3041165"; tag "RNA_Seq_supported_only"; tag "basic"; tag "Ensembl_canonical"; tag "GENCODE_Primary"; tag "appris_alternative_2"; havana_gene "OTTMUSG00000016677.1"; havana_transcript "OTTMUST00000151582.1";
chr6	ENSEMBL_gcm37	exon	65554061	65554154	0.0446261917800648	+	.	gene_id "ENSMUSG00000044162.13"; transcript_id "ENSMUSG00000044162.13_tx_10"; exon_id "chr6_65554061_65554154_+"; exonnum "4"; txlen "1895";
chr6	ENSEMBL_gcm37	exon	65554061	65554154	0.0230739455865859	+	.	gene_id "ENSMUSG00000044162.13"; transcript_id "ENSMUSG00000044162.13_tx_11"; exon_id "chr6_65554061_65554154_+"; exonnum "4"; txlen "1813";
chr6	HAVANA	UTR	65567382	65567591	0	+	.	gene_id "ENSMUSG00000044162.13"; transcript_id "ENSMUST00000114236.2"; gene_type "protein_coding"; gene_name "Tnip3"; transcript_type "protein_coding"; transcript_name "Tnip3-201"; exon_number 1; exon_id "ENSMUSE00000334382.5"; level 2; protein_id "ENSMUSP00000109874.2"; transcript_support_level "1"; mgi_id "MGI:3041165"; tag "basic"; tag "appris_principal_2"; tag "CCDS"; ccdsid "CCDS39501.1"; havana_gene "OTTMUSG00000016677.1"; havana_transcript "OTTMUST00000040385.1";
chr6	HAVANA	exon	65567382	65567636	0	+	.	gene_id "ENSMUSG00000044162.13"; transcript_id "ENSMUST00000114236.2"; gene_type "protein_coding"; gene_name "Tnip3"; transcript_type "protein_coding"; transcript_name "Tnip3-201"; exon_number 1; exon_id "ENSMUSE00000334382.5"; level 2; protein_id "ENSMUSP00000109874.2"; transcript_support_level "1"; mgi_id "MGI:3041165"; tag "basic"; tag "appris_principal_2"; tag "CCDS"; ccdsid "CCDS39501.1"; havana_gene "OTTMUSG00000016677.1"; havana_transcript "OTTMUST00000040385.1";
chr6	HAVANA	transcript	65567382	65611024	0	+	.	gene_id "ENSMUSG00000044162.13"; transcript_id "ENSMUST00000114236.2"; gene_type "protein_coding"; gene_name "Tnip3"; transcript_type "protein_coding"; transcript_name "Tnip3-201"; level 2; protein_id "ENSMUSP00000109874.2"; transcript_support_level "1"; mgi_id "MGI:3041165"; tag "basic"; tag "appris_principal_2"; tag "CCDS"; ccdsid "CCDS39501.1"; havana_gene "OTTMUSG00000016677.1"; havana_transcript "OTTMUST00000040385.1";
chr6	HAVANA	exon	65567400	65567636	0	+	.	gene_id "ENSMUSG00000044162.13"; transcript_id "ENSMUST00000204438.2"; gene_type "protein_coding"; gene_name "Tnip3"; transcript_type "retained_intron"; transcript_name "Tnip3-205"; exon_number 1; exon_id "ENSMUSE00001370071.2"; level 2; transcript_support_level "1"; mgi_id "MGI:3041165"; havana_gene "OTTMUSG00000016677.1"; havana_transcript "OTTMUST00000140914.1";
chr6	HAVANA	transcript	65567400	65577158	0	+	.	gene_id "ENSMUSG00000044162.13"; transcript_id "ENSMUST00000204438.2"; gene_type "protein_coding"; gene_name "Tnip3"; transcript_type "retained_intron"; transcript_name "Tnip3-205"; level 2; transcript_support_level "1"; mgi_id "MGI:3041165"; havana_gene "OTTMUSG00000016677.1"; havana_transcript "OTTMUST00000140914.1";
chr6	HAVANA	exon	65567412	65567636	0	+	.	gene_id "ENSMUSG00000044162.13"; transcript_id "ENSMUST00000131482.2"; gene_type "protein_coding"; gene_name "Tnip3"; transcript_type "protein_coding_CDS_not_defined"; transcript_name "Tnip3-202"; exon_number 1; exon_id "ENSMUSE00000793791.2"; level 2; transcript_support_level "3"; mgi_id "MGI:3041165"; havana_gene "OTTMUSG00000016677.1"; havana_transcript "OTTMUST00000040386.1";
chr6	HAVANA	transcript	65567412	65568645	0	+	.	gene_id "ENSMUSG00000044162.13"; transcript_id "ENSMUST00000131482.2"; gene_type "protein_coding"; gene_name "Tnip3"; transcript_type "protein_coding_CDS_not_defined"; transcript_name "Tnip3-202"; level 2; transcript_support_level "3"; mgi_id "MGI:3041165"; havana_gene "OTTMUSG00000016677.1"; havana_transcript "OTTMUST00000040386.1";
chr6	HAVANA	exon	65567443	65567636	0	+	.	gene_id "ENSMUSG00000044162.13"; transcript_id "ENSMUST00000203613.2"; gene_type "protein_coding"; gene_name "Tnip3"; transcript_type "retained_intron"; transcript_name "Tnip3-203"; exon_number 1; exon_id "ENSMUSE00001367018.2"; level 2; transcript_support_level "3"; mgi_id "MGI:3041165"; havana_gene "OTTMUSG00000016677.1"; havana_transcript "OTTMUST00000140916.1";
chr6	HAVANA	transcript	65567443	65570684	0	+	.	gene_id "ENSMUSG00000044162.13"; transcript_id "ENSMUST00000203613.2"; gene_type "protein_coding"; gene_name "Tnip3"; transcript_type "retained_intron"; transcript_name "Tnip3-203"; level 2; transcript_support_level "3"; mgi_id "MGI:3041165"; havana_gene "OTTMUSG00000016677.1"; havana_transcript "OTTMUST00000140916.1";
chr6	HAVANA	transcript	65567471	65572097	0	+	.	gene_id "ENSMUSG00000044162.13"; transcript_id "ENSMUST00000205009.2"; gene_type "protein_coding"; gene_name "Tnip3"; transcript_type "retained_intron"; transcript_name "Tnip3-206"; level 2; transcript_support_level "NA"; mgi_id "MGI:3041165"; havana_gene "OTTMUSG00000016677.1"; havana_transcript "OTTMUST00000140912.1";
chr6	HAVANA	exon	65567471	65572097	0	+	.	gene_id "ENSMUSG00000044162.13"; transcript_id "ENSMUST00000205009.2"; gene_type "protein_coding"; gene_name "Tnip3"; transcript_type "retained_intron"; transcript_name "Tnip3-206"; exon_number 1; exon_id "ENSMUSE00001365259.2"; level 2; transcript_support_level "NA"; mgi_id "MGI:3041165"; havana_gene "OTTMUSG00000016677.1"; havana_transcript "OTTMUST00000140912.1";
chr6	HAVANA	exon	65567556	65567636	0	+	.	gene_id "ENSMUSG00000044162.13"; transcript_id "ENSMUST00000212375.2"; gene_type "protein_coding"; gene_name "Tnip3"; transcript_type "protein_coding"; transcript_name "Tnip3-207"; exon_number 4; exon_id "ENSMUSE00001389758.2"; level 2; protein_id "ENSMUSP00000148845.2"; transcript_support_level "5"; mgi_id "MGI:3041165"; tag "RNA_Seq_supported_only"; tag "basic"; tag "Ensembl_canonical"; tag "GENCODE_Primary"; tag "appris_alternative_2"; havana_gene "OTTMUSG00000016677.1"; havana_transcript "OTTMUST00000151582.1";
chr6	HAVANA	CDS	65567556	65567636	0	+	0	gene_id "ENSMUSG00000044162.13"; transcript_id "ENSMUST00000212375.2"; gene_type "protein_coding"; gene_name "Tnip3"; transcript_type "protein_coding"; transcript_name "Tnip3-207"; exon_number 4; exon_id "ENSMUSE00001389758.2"; level 2; protein_id "ENSMUSP00000148845.2"; transcript_support_level "5"; mgi_id "MGI:3041165"; tag "RNA_Seq_supported_only"; tag "basic"; tag "Ensembl_canonical"; tag "GENCODE_Primary"; tag "appris_alternative_2"; havana_gene "OTTMUSG00000016677.1"; havana_transcript "OTTMUST00000151582.1";
chr6	ENSEMBL_gcm37	exon	65567556	65567636	0.0446261917800648	+	.	gene_id "ENSMUSG00000044162.13"; transcript_id "ENSMUSG00000044162.13_tx_10"; exon_id "chr6_65567556_65567636_+"; exonnum "5"; txlen "1895";
chr6	ENSEMBL_gcm37	exon	65567556	65567636	0.0230739455865859	+	.	gene_id "ENSMUSG00000044162.13"; transcript_id "ENSMUSG00000044162.13_tx_11"; exon_id "chr6_65567556_65567636_+"; exonnum "5"; txlen "1813";
chr6	ENSEMBL_gcm37	exon	65567556	65567636	0.152251316040393	+	.	gene_id "ENSMUSG00000044162.13"; transcript_id "ENSMUSG00000044162.13_tx_8"; exon_id "chr6_65567556_65567636_+"; exonnum "1"; txlen "1408";
chr6	HAVANA	exon	65567589	65567636	0	+	.	gene_id "ENSMUSG00000044162.13"; transcript_id "ENSMUST00000212402.2"; gene_type "protein_coding"; gene_name "Tnip3"; transcript_type "protein_coding"; transcript_name "Tnip3-208"; exon_number 4; exon_id "ENSMUSE00001391688.2"; level 2; protein_id "ENSMUSP00000148446.2"; transcript_support_level "5"; mgi_id "MGI:3041165"; tag "RNA_Seq_supported_only"; tag "basic"; tag "appris_alternative_2"; havana_gene "OTTMUSG00000016677.1"; havana_transcript "OTTMUST00000151581.1";
chr6	HAVANA	CDS	65567589	65567636	0	+	0	gene_id "ENSMUSG00000044162.13"; transcript_id "ENSMUST00000212402.2"; gene_type "protein_coding"; gene_name "Tnip3"; transcript_type "protein_coding"; transcript_name "Tnip3-208"; exon_number 4; exon_id "ENSMUSE00001391688.2"; level 2; protein_id "ENSMUSP00000148446.2"; transcript_support_level "5"; mgi_id "MGI:3041165"; tag "RNA_Seq_supported_only"; tag "basic"; tag "appris_alternative_2"; havana_gene "OTTMUSG00000016677.1"; havana_transcript "OTTMUST00000151581.1";
chr6	HAVANA	start_codon	65567592	65567594	0	+	0	gene_id "ENSMUSG00000044162.13"; transcript_id "ENSMUST00000114236.2"; gene_type "protein_coding"; gene_name "Tnip3"; transcript_type "protein_coding"; transcript_name "Tnip3-201"; exon_number 1; exon_id "ENSMUSE00000334382.5"; level 2; protein_id "ENSMUSP00000109874.2"; transcript_support_level "1"; mgi_id "MGI:3041165"; tag "basic"; tag "appris_principal_2"; tag "CCDS"; ccdsid "CCDS39501.1"; havana_gene "OTTMUSG00000016677.1"; havana_transcript "OTTMUST00000040385.1";
chr6	HAVANA	CDS	65567592	65567636	0	+	0	gene_id "ENSMUSG00000044162.13"; transcript_id "ENSMUST00000114236.2"; gene_type "protein_coding"; gene_name "Tnip3"; transcript_type "protein_coding"; transcript_name "Tnip3-201"; exon_number 1; exon_id "ENSMUSE00000334382.5"; level 2; protein_id "ENSMUSP00000109874.2"; transcript_support_level "1"; mgi_id "MGI:3041165"; tag "basic"; tag "appris_principal_2"; tag "CCDS"; ccdsid "CCDS39501.1"; havana_gene "OTTMUSG00000016677.1"; havana_transcript "OTTMUST00000040385.1";
chr6	HAVANA	exon	65568524	65568645	0	+	.	gene_id "ENSMUSG00000044162.13"; transcript_id "ENSMUST00000131482.2"; gene_type "protein_coding"; gene_name "Tnip3"; transcript_type "protein_coding_CDS_not_defined"; transcript_name "Tnip3-202"; exon_number 2; exon_id "ENSMUSE00000764788.2"; level 2; transcript_support_level "3"; mgi_id "MGI:3041165"; havana_gene "OTTMUSG00000016677.1"; havana_transcript "OTTMUST00000040386.1";
chr6	HAVANA	exon	65570453	65570530	0	+	.	gene_id "ENSMUSG00000044162.13"; transcript_id "ENSMUST00000212402.2"; gene_type "protein_coding"; gene_name "Tnip3"; transcript_type "protein_coding"; transcript_name "Tnip3-208"; exon_number 5; exon_id "ENSMUSE00000385418.2"; level 2; protein_id "ENSMUSP00000148446.2"; transcript_support_level "5"; mgi_id "MGI:3041165"; tag "RNA_Seq_supported_only"; tag "basic"; tag "appris_alternative_2"; havana_gene "OTTMUSG00000016677.1"; havana_transcript "OTTMUST00000151581.1";
chr6	HAVANA	CDS	65570453	65570530	0	+	0	gene_id "ENSMUSG00000044162.13"; transcript_id "ENSMUST00000212402.2"; gene_type "protein_coding"; gene_name "Tnip3"; transcript_type "protein_coding"; transcript_name "Tnip3-208"; exon_number 5; exon_id "ENSMUSE00000385418.2"; level 2; protein_id "ENSMUSP00000148446.2"; transcript_support_level "5"; mgi_id "MGI:3041165"; tag "RNA_Seq_supported_only"; tag "basic"; tag "appris_alternative_2"; havana_gene "OTTMUSG00000016677.1"; havana_transcript "OTTMUST00000151581.1";
chr6	HAVANA	exon	65570453	65570530	0	+	.	gene_id "ENSMUSG00000044162.13"; transcript_id "ENSMUST00000212375.2"; gene_type "protein_coding"; gene_name "Tnip3"; transcript_type "protein_coding"; transcript_name "Tnip3-207"; exon_number 5; exon_id "ENSMUSE00000385418.2"; level 2; protein_id "ENSMUSP00000148845.2"; transcript_support_level "5"; mgi_id "MGI:3041165"; tag "RNA_Seq_supported_only"; tag "basic"; tag "Ensembl_canonical"; tag "GENCODE_Primary"; tag "appris_alternative_2"; havana_gene "OTTMUSG00000016677.1"; havana_transcript "OTTMUST00000151582.1";
chr6	HAVANA	CDS	65570453	65570530	0	+	0	gene_id "ENSMUSG00000044162.13"; transcript_id "ENSMUST00000212375.2"; gene_type "protein_coding"; gene_name "Tnip3"; transcript_type "protein_coding"; transcript_name "Tnip3-207"; exon_number 5; exon_id "ENSMUSE00000385418.2"; level 2; protein_id "ENSMUSP00000148845.2"; transcript_support_level "5"; mgi_id "MGI:3041165"; tag "RNA_Seq_supported_only"; tag "basic"; tag "Ensembl_canonical"; tag "GENCODE_Primary"; tag "appris_alternative_2"; havana_gene "OTTMUSG00000016677.1"; havana_transcript "OTTMUST00000151582.1";
chr6	HAVANA	exon	65570453	65570530	0	+	.	gene_id "ENSMUSG00000044162.13"; transcript_id "ENSMUST00000114236.2"; gene_type "protein_coding"; gene_name "Tnip3"; transcript_type "protein_coding"; transcript_name "Tnip3-201"; exon_number 2; exon_id "ENSMUSE00000385418.2"; level 2; protein_id "ENSMUSP00000109874.2"; transcript_support_level "1"; mgi_id "MGI:3041165"; tag "basic"; tag "appris_principal_2"; tag "CCDS"; ccdsid "CCDS39501.1"; havana_gene "OTTMUSG00000016677.1"; havana_transcript "OTTMUST00000040385.1";
chr6	HAVANA	CDS	65570453	65570530	0	+	0	gene_id "ENSMUSG00000044162.13"; transcript_id "ENSMUST00000114236.2"; gene_type "protein_coding"; gene_name "Tnip3"; transcript_type "protein_coding"; transcript_name "Tnip3-201"; exon_number 2; exon_id "ENSMUSE00000385418.2"; level 2; protein_id "ENSMUSP00000109874.2"; transcript_support_level "1"; mgi_id "MGI:3041165"; tag "basic"; tag "appris_principal_2"; tag "CCDS"; ccdsid "CCDS39501.1"; havana_gene "OTTMUSG00000016677.1"; havana_transcript "OTTMUST00000040385.1";
chr6	HAVANA	exon	65570453	65570530	0	+	.	gene_id "ENSMUSG00000044162.13"; transcript_id "ENSMUST00000204438.2"; gene_type "protein_coding"; gene_name "Tnip3"; transcript_type "retained_intron"; transcript_name "Tnip3-205"; exon_number 2; exon_id "ENSMUSE00001365669.2"; level 2; transcript_support_level "1"; mgi_id "MGI:3041165"; havana_gene "OTTMUSG00000016677.1"; havana_transcript "OTTMUST00000140914.1";
chr6	ENSEMBL_gcm37	exon	65570453	65570530	0.0446261917800648	+	.	gene_id "ENSMUSG00000044162.13"; transcript_id "ENSMUSG00000044162.13_tx_10"; exon_id "chr6_65570453_65570530_+"; exonnum "6"; txlen "1895";
chr6	ENSEMBL_gcm37	exon	65570453	65570530	0.0230739455865859	+	.	gene_id "ENSMUSG00000044162.13"; transcript_id "ENSMUSG00000044162.13_tx_11"; exon_id "chr6_65570453_65570530_+"; exonnum "6"; txlen "1813";
chr6	ENSEMBL_gcm37	exon	65570453	65570530	0.152251316040393	+	.	gene_id "ENSMUSG00000044162.13"; transcript_id "ENSMUSG00000044162.13_tx_8"; exon_id "chr6_65570453_65570530_+"; exonnum "2"; txlen "1408";
chr6	HAVANA	exon	65570453	65570684	0	+	.	gene_id "ENSMUSG00000044162.13"; transcript_id "ENSMUST00000203613.2"; gene_type "protein_coding"; gene_name "Tnip3"; transcript_type "retained_intron"; transcript_name "Tnip3-203"; exon_number 2; exon_id "ENSMUSE00001369098.2"; level 2; transcript_support_level "3"; mgi_id "MGI:3041165"; havana_gene "OTTMUSG00000016677.1"; havana_transcript "OTTMUST00000140916.1";
chr6	HAVANA	exon	65573116	65573181	0	+	.	gene_id "ENSMUSG00000044162.13"; transcript_id "ENSMUST00000212402.2"; gene_type "protein_coding"; gene_name "Tnip3"; transcript_type "protein_coding"; transcript_name "Tnip3-208"; exon_number 6; exon_id "ENSMUSE00000407653.2"; level 2; protein_id "ENSMUSP00000148446.2"; transcript_support_level "5"; mgi_id "MGI:3041165"; tag "RNA_Seq_supported_only"; tag "basic"; tag "appris_alternative_2"; havana_gene "OTTMUSG00000016677.1"; havana_transcript "OTTMUST00000151581.1";
chr6	HAVANA	CDS	65573116	65573181	0	+	0	gene_id "ENSMUSG00000044162.13"; transcript_id "ENSMUST00000212402.2"; gene_type "protein_coding"; gene_name "Tnip3"; transcript_type "protein_coding"; transcript_name "Tnip3-208"; exon_number 6; exon_id "ENSMUSE00000407653.2"; level 2; protein_id "ENSMUSP00000148446.2"; transcript_support_level "5"; mgi_id "MGI:3041165"; tag "RNA_Seq_supported_only"; tag "basic"; tag "appris_alternative_2"; havana_gene "OTTMUSG00000016677.1"; havana_transcript "OTTMUST00000151581.1";
chr6	HAVANA	exon	65573116	65573181	0	+	.	gene_id "ENSMUSG00000044162.13"; transcript_id "ENSMUST00000212375.2"; gene_type "protein_coding"; gene_name "Tnip3"; transcript_type "protein_coding"; transcript_name "Tnip3-207"; exon_number 6; exon_id "ENSMUSE00000407653.2"; level 2; protein_id "ENSMUSP00000148845.2"; transcript_support_level "5"; mgi_id "MGI:3041165"; tag "RNA_Seq_supported_only"; tag "basic"; tag "Ensembl_canonical"; tag "GENCODE_Primary"; tag "appris_alternative_2"; havana_gene "OTTMUSG00000016677.1"; havana_transcript "OTTMUST00000151582.1";
chr6	HAVANA	CDS	65573116	65573181	0	+	0	gene_id "ENSMUSG00000044162.13"; transcript_id "ENSMUST00000212375.2"; gene_type "protein_coding"; gene_name "Tnip3"; transcript_type "protein_coding"; transcript_name "Tnip3-207"; exon_number 6; exon_id "ENSMUSE00000407653.2"; level 2; protein_id "ENSMUSP00000148845.2"; transcript_support_level "5"; mgi_id "MGI:3041165"; tag "RNA_Seq_supported_only"; tag "basic"; tag "Ensembl_canonical"; tag "GENCODE_Primary"; tag "appris_alternative_2"; havana_gene "OTTMUSG00000016677.1"; havana_transcript "OTTMUST00000151582.1";
chr6	HAVANA	exon	65573116	65573181	0	+	.	gene_id "ENSMUSG00000044162.13"; transcript_id "ENSMUST00000114236.2"; gene_type "protein_coding"; gene_name "Tnip3"; transcript_type "protein_coding"; transcript_name "Tnip3-201"; exon_number 3; exon_id "ENSMUSE00000407653.2"; level 2; protein_id "ENSMUSP00000109874.2"; transcript_support_level "1"; mgi_id "MGI:3041165"; tag "basic"; tag "appris_principal_2"; tag "CCDS"; ccdsid "CCDS39501.1"; havana_gene "OTTMUSG00000016677.1"; havana_transcript "OTTMUST00000040385.1";
chr6	HAVANA	CDS	65573116	65573181	0	+	0	gene_id "ENSMUSG00000044162.13"; transcript_id "ENSMUST00000114236.2"; gene_type "protein_coding"; gene_name "Tnip3"; transcript_type "protein_coding"; transcript_name "Tnip3-201"; exon_number 3; exon_id "ENSMUSE00000407653.2"; level 2; protein_id "ENSMUSP00000109874.2"; transcript_support_level "1"; mgi_id "MGI:3041165"; tag "basic"; tag "appris_principal_2"; tag "CCDS"; ccdsid "CCDS39501.1"; havana_gene "OTTMUSG00000016677.1"; havana_transcript "OTTMUST00000040385.1";
chr6	HAVANA	exon	65573116	65573181	0	+	.	gene_id "ENSMUSG00000044162.13"; transcript_id "ENSMUST00000204438.2"; gene_type "protein_coding"; gene_name "Tnip3"; transcript_type "retained_intron"; transcript_name "Tnip3-205"; exon_number 3; exon_id "ENSMUSE00001369236.2"; level 2; transcript_support_level "1"; mgi_id "MGI:3041165"; havana_gene "OTTMUSG00000016677.1"; havana_transcript "OTTMUST00000140914.1";
chr6	ENSEMBL_gcm37	exon	65573116	65573181	0.0446261917800648	+	.	gene_id "ENSMUSG00000044162.13"; transcript_id "ENSMUSG00000044162.13_tx_10"; exon_id "chr6_65573116_65573181_+"; exonnum "7"; txlen "1895";
chr6	ENSEMBL_gcm37	exon	65573116	65573181	0.0230739455865859	+	.	gene_id "ENSMUSG00000044162.13"; transcript_id "ENSMUSG00000044162.13_tx_11"; exon_id "chr6_65573116_65573181_+"; exonnum "7"; txlen "1813";
chr6	ENSEMBL_gcm37	exon	65573116	65573181	0.152251316040393	+	.	gene_id "ENSMUSG00000044162.13"; transcript_id "ENSMUSG00000044162.13_tx_8"; exon_id "chr6_65573116_65573181_+"; exonnum "3"; txlen "1408";
chr6	HAVANA	exon	65574340	65574438	0	+	.	gene_id "ENSMUSG00000044162.13"; transcript_id "ENSMUST00000212402.2"; gene_type "protein_coding"; gene_name "Tnip3"; transcript_type "protein_coding"; transcript_name "Tnip3-208"; exon_number 7; exon_id "ENSMUSE00000382122.2"; level 2; protein_id "ENSMUSP00000148446.2"; transcript_support_level "5"; mgi_id "MGI:3041165"; tag "RNA_Seq_supported_only"; tag "basic"; tag "appris_alternative_2"; havana_gene "OTTMUSG00000016677.1"; havana_transcript "OTTMUST00000151581.1";
chr6	HAVANA	CDS	65574340	65574438	0	+	0	gene_id "ENSMUSG00000044162.13"; transcript_id "ENSMUST00000212402.2"; gene_type "protein_coding"; gene_name "Tnip3"; transcript_type "protein_coding"; transcript_name "Tnip3-208"; exon_number 7; exon_id "ENSMUSE00000382122.2"; level 2; protein_id "ENSMUSP00000148446.2"; transcript_support_level "5"; mgi_id "MGI:3041165"; tag "RNA_Seq_supported_only"; tag "basic"; tag "appris_alternative_2"; havana_gene "OTTMUSG00000016677.1"; havana_transcript "OTTMUST00000151581.1";
chr6	HAVANA	exon	65574340	65574438	0	+	.	gene_id "ENSMUSG00000044162.13"; transcript_id "ENSMUST00000212375.2"; gene_type "protein_coding"; gene_name "Tnip3"; transcript_type "protein_coding"; transcript_name "Tnip3-207"; exon_number 7; exon_id "ENSMUSE00000382122.2"; level 2; protein_id "ENSMUSP00000148845.2"; transcript_support_level "5"; mgi_id "MGI:3041165"; tag "RNA_Seq_supported_only"; tag "basic"; tag "Ensembl_canonical"; tag "GENCODE_Primary"; tag "appris_alternative_2"; havana_gene "OTTMUSG00000016677.1"; havana_transcript "OTTMUST00000151582.1";
chr6	HAVANA	CDS	65574340	65574438	0	+	0	gene_id "ENSMUSG00000044162.13"; transcript_id "ENSMUST00000212375.2"; gene_type "protein_coding"; gene_name "Tnip3"; transcript_type "protein_coding"; transcript_name "Tnip3-207"; exon_number 7; exon_id "ENSMUSE00000382122.2"; level 2; protein_id "ENSMUSP00000148845.2"; transcript_support_level "5"; mgi_id "MGI:3041165"; tag "RNA_Seq_supported_only"; tag "basic"; tag "Ensembl_canonical"; tag "GENCODE_Primary"; tag "appris_alternative_2"; havana_gene "OTTMUSG00000016677.1"; havana_transcript "OTTMUST00000151582.1";
chr6	HAVANA	exon	65574340	65574438	0	+	.	gene_id "ENSMUSG00000044162.13"; transcript_id "ENSMUST00000114236.2"; gene_type "protein_coding"; gene_name "Tnip3"; transcript_type "protein_coding"; transcript_name "Tnip3-201"; exon_number 4; exon_id "ENSMUSE00000382122.2"; level 2; protein_id "ENSMUSP00000109874.2"; transcript_support_level "1"; mgi_id "MGI:3041165"; tag "basic"; tag "appris_principal_2"; tag "CCDS"; ccdsid "CCDS39501.1"; havana_gene "OTTMUSG00000016677.1"; havana_transcript "OTTMUST00000040385.1";
chr6	HAVANA	CDS	65574340	65574438	0	+	0	gene_id "ENSMUSG00000044162.13"; transcript_id "ENSMUST00000114236.2"; gene_type "protein_coding"; gene_name "Tnip3"; transcript_type "protein_coding"; transcript_name "Tnip3-201"; exon_number 4; exon_id "ENSMUSE00000382122.2"; level 2; protein_id "ENSMUSP00000109874.2"; transcript_support_level "1"; mgi_id "MGI:3041165"; tag "basic"; tag "appris_principal_2"; tag "CCDS"; ccdsid "CCDS39501.1"; havana_gene "OTTMUSG00000016677.1"; havana_transcript "OTTMUST00000040385.1";
chr6	HAVANA	exon	65574340	65574438	0	+	.	gene_id "ENSMUSG00000044162.13"; transcript_id "ENSMUST00000204438.2"; gene_type "protein_coding"; gene_name "Tnip3"; transcript_type "retained_intron"; transcript_name "Tnip3-205"; exon_number 4; exon_id "ENSMUSE00001369965.2"; level 2; transcript_support_level "1"; mgi_id "MGI:3041165"; havana_gene "OTTMUSG00000016677.1"; havana_transcript "OTTMUST00000140914.1";
chr6	ENSEMBL_gcm37	exon	65574340	65574438	0.0446261917800648	+	.	gene_id "ENSMUSG00000044162.13"; transcript_id "ENSMUSG00000044162.13_tx_10"; exon_id "chr6_65574340_65574438_+"; exonnum "8"; txlen "1895";
chr6	ENSEMBL_gcm37	exon	65574340	65574438	0.0230739455865859	+	.	gene_id "ENSMUSG00000044162.13"; transcript_id "ENSMUSG00000044162.13_tx_11"; exon_id "chr6_65574340_65574438_+"; exonnum "8"; txlen "1813";
chr6	ENSEMBL_gcm37	exon	65574340	65574438	0.152251316040393	+	.	gene_id "ENSMUSG00000044162.13"; transcript_id "ENSMUSG00000044162.13_tx_8"; exon_id "chr6_65574340_65574438_+"; exonnum "4"; txlen "1408";
chr6	HAVANA	transcript	65574558	65577181	0	+	.	gene_id "ENSMUSG00000044162.13"; transcript_id "ENSMUST00000204241.2"; gene_type "protein_coding"; gene_name "Tnip3"; transcript_type "retained_intron"; transcript_name "Tnip3-204"; level 2; transcript_support_level "NA"; mgi_id "MGI:3041165"; havana_gene "OTTMUSG00000016677.1"; havana_transcript "OTTMUST00000140913.1";
chr6	HAVANA	exon	65574558	65577181	0	+	.	gene_id "ENSMUSG00000044162.13"; transcript_id "ENSMUST00000204241.2"; gene_type "protein_coding"; gene_name "Tnip3"; transcript_type "retained_intron"; transcript_name "Tnip3-204"; exon_number 1; exon_id "ENSMUSE00001367062.2"; level 2; transcript_support_level "NA"; mgi_id "MGI:3041165"; havana_gene "OTTMUSG00000016677.1"; havana_transcript "OTTMUST00000140913.1";
chr6	HAVANA	exon	65576797	65576925	0	+	.	gene_id "ENSMUSG00000044162.13"; transcript_id "ENSMUST00000212402.2"; gene_type "protein_coding"; gene_name "Tnip3"; transcript_type "protein_coding"; transcript_name "Tnip3-208"; exon_number 8; exon_id "ENSMUSE00000395034.2"; level 2; protein_id "ENSMUSP00000148446.2"; transcript_support_level "5"; mgi_id "MGI:3041165"; tag "RNA_Seq_supported_only"; tag "basic"; tag "appris_alternative_2"; havana_gene "OTTMUSG00000016677.1"; havana_transcript "OTTMUST00000151581.1";
chr6	HAVANA	CDS	65576797	65576925	0	+	0	gene_id "ENSMUSG00000044162.13"; transcript_id "ENSMUST00000212402.2"; gene_type "protein_coding"; gene_name "Tnip3"; transcript_type "protein_coding"; transcript_name "Tnip3-208"; exon_number 8; exon_id "ENSMUSE00000395034.2"; level 2; protein_id "ENSMUSP00000148446.2"; transcript_support_level "5"; mgi_id "MGI:3041165"; tag "RNA_Seq_supported_only"; tag "basic"; tag "appris_alternative_2"; havana_gene "OTTMUSG00000016677.1"; havana_transcript "OTTMUST00000151581.1";
chr6	HAVANA	exon	65576797	65576925	0	+	.	gene_id "ENSMUSG00000044162.13"; transcript_id "ENSMUST00000212375.2"; gene_type "protein_coding"; gene_name "Tnip3"; transcript_type "protein_coding"; transcript_name "Tnip3-207"; exon_number 8; exon_id "ENSMUSE00000395034.2"; level 2; protein_id "ENSMUSP00000148845.2"; transcript_support_level "5"; mgi_id "MGI:3041165"; tag "RNA_Seq_supported_only"; tag "basic"; tag "Ensembl_canonical"; tag "GENCODE_Primary"; tag "appris_alternative_2"; havana_gene "OTTMUSG00000016677.1"; havana_transcript "OTTMUST00000151582.1";
chr6	HAVANA	CDS	65576797	65576925	0	+	0	gene_id "ENSMUSG00000044162.13"; transcript_id "ENSMUST00000212375.2"; gene_type "protein_coding"; gene_name "Tnip3"; transcript_type "protein_coding"; transcript_name "Tnip3-207"; exon_number 8; exon_id "ENSMUSE00000395034.2"; level 2; protein_id "ENSMUSP00000148845.2"; transcript_support_level "5"; mgi_id "MGI:3041165"; tag "RNA_Seq_supported_only"; tag "basic"; tag "Ensembl_canonical"; tag "GENCODE_Primary"; tag "appris_alternative_2"; havana_gene "OTTMUSG00000016677.1"; havana_transcript "OTTMUST00000151582.1";
chr6	HAVANA	exon	65576797	65576925	0	+	.	gene_id "ENSMUSG00000044162.13"; transcript_id "ENSMUST00000114236.2"; gene_type "protein_coding"; gene_name "Tnip3"; transcript_type "protein_coding"; transcript_name "Tnip3-201"; exon_number 5; exon_id "ENSMUSE00000395034.2"; level 2; protein_id "ENSMUSP00000109874.2"; transcript_support_level "1"; mgi_id "MGI:3041165"; tag "basic"; tag "appris_principal_2"; tag "CCDS"; ccdsid "CCDS39501.1"; havana_gene "OTTMUSG00000016677.1"; havana_transcript "OTTMUST00000040385.1";
chr6	HAVANA	CDS	65576797	65576925	0	+	0	gene_id "ENSMUSG00000044162.13"; transcript_id "ENSMUST00000114236.2"; gene_type "protein_coding"; gene_name "Tnip3"; transcript_type "protein_coding"; transcript_name "Tnip3-201"; exon_number 5; exon_id "ENSMUSE00000395034.2"; level 2; protein_id "ENSMUSP00000109874.2"; transcript_support_level "1"; mgi_id "MGI:3041165"; tag "basic"; tag "appris_principal_2"; tag "CCDS"; ccdsid "CCDS39501.1"; havana_gene "OTTMUSG00000016677.1"; havana_transcript "OTTMUST00000040385.1";
chr6	ENSEMBL_gcm37	exon	65576797	65576925	0.0446261917800648	+	.	gene_id "ENSMUSG00000044162.13"; transcript_id "ENSMUSG00000044162.13_tx_10"; exon_id "chr6_65576797_65576925_+"; exonnum "9"; txlen "1895";
chr6	ENSEMBL_gcm37	exon	65576797	65576925	0.0230739455865859	+	.	gene_id "ENSMUSG00000044162.13"; transcript_id "ENSMUSG00000044162.13_tx_11"; exon_id "chr6_65576797_65576925_+"; exonnum "9"; txlen "1813";
chr6	ENSEMBL_gcm37	exon	65576797	65576925	0.152251316040393	+	.	gene_id "ENSMUSG00000044162.13"; transcript_id "ENSMUSG00000044162.13_tx_8"; exon_id "chr6_65576797_65576925_+"; exonnum "5"; txlen "1408";
chr6	HAVANA	exon	65576797	65577158	0	+	.	gene_id "ENSMUSG00000044162.13"; transcript_id "ENSMUST00000204438.2"; gene_type "protein_coding"; gene_name "Tnip3"; transcript_type "retained_intron"; transcript_name "Tnip3-205"; exon_number 5; exon_id "ENSMUSE00001365089.2"; level 2; transcript_support_level "1"; mgi_id "MGI:3041165"; havana_gene "OTTMUSG00000016677.1"; havana_transcript "OTTMUST00000140914.1";
chr6	sragcm37_mid	exon	65580833	65580894	0.152251316040393	+	.	gene_id "ENSMUSG00000044162.13"; transcript_id "ENSMUSG00000044162.13_tx_8"; exon_id "chr6_65580833_65580894_+"; exonnum "6"; txlen "1408";
chr6	HAVANA	exon	65582825	65582941	0	+	.	gene_id "ENSMUSG00000044162.13"; transcript_id "ENSMUST00000212402.2"; gene_type "protein_coding"; gene_name "Tnip3"; transcript_type "protein_coding"; transcript_name "Tnip3-208"; exon_number 9; exon_id "ENSMUSE00000698623.2"; level 2; protein_id "ENSMUSP00000148446.2"; transcript_support_level "5"; mgi_id "MGI:3041165"; tag "RNA_Seq_supported_only"; tag "basic"; tag "appris_alternative_2"; havana_gene "OTTMUSG00000016677.1"; havana_transcript "OTTMUST00000151581.1";
chr6	HAVANA	CDS	65582825	65582941	0	+	0	gene_id "ENSMUSG00000044162.13"; transcript_id "ENSMUST00000212402.2"; gene_type "protein_coding"; gene_name "Tnip3"; transcript_type "protein_coding"; transcript_name "Tnip3-208"; exon_number 9; exon_id "ENSMUSE00000698623.2"; level 2; protein_id "ENSMUSP00000148446.2"; transcript_support_level "5"; mgi_id "MGI:3041165"; tag "RNA_Seq_supported_only"; tag "basic"; tag "appris_alternative_2"; havana_gene "OTTMUSG00000016677.1"; havana_transcript "OTTMUST00000151581.1";
chr6	HAVANA	exon	65582825	65582941	0	+	.	gene_id "ENSMUSG00000044162.13"; transcript_id "ENSMUST00000212375.2"; gene_type "protein_coding"; gene_name "Tnip3"; transcript_type "protein_coding"; transcript_name "Tnip3-207"; exon_number 9; exon_id "ENSMUSE00000698623.2"; level 2; protein_id "ENSMUSP00000148845.2"; transcript_support_level "5"; mgi_id "MGI:3041165"; tag "RNA_Seq_supported_only"; tag "basic"; tag "Ensembl_canonical"; tag "GENCODE_Primary"; tag "appris_alternative_2"; havana_gene "OTTMUSG00000016677.1"; havana_transcript "OTTMUST00000151582.1";
chr6	HAVANA	CDS	65582825	65582941	0	+	0	gene_id "ENSMUSG00000044162.13"; transcript_id "ENSMUST00000212375.2"; gene_type "protein_coding"; gene_name "Tnip3"; transcript_type "protein_coding"; transcript_name "Tnip3-207"; exon_number 9; exon_id "ENSMUSE00000698623.2"; level 2; protein_id "ENSMUSP00000148845.2"; transcript_support_level "5"; mgi_id "MGI:3041165"; tag "RNA_Seq_supported_only"; tag "basic"; tag "Ensembl_canonical"; tag "GENCODE_Primary"; tag "appris_alternative_2"; havana_gene "OTTMUSG00000016677.1"; havana_transcript "OTTMUST00000151582.1";
chr6	HAVANA	exon	65582825	65582941	0	+	.	gene_id "ENSMUSG00000044162.13"; transcript_id "ENSMUST00000114236.2"; gene_type "protein_coding"; gene_name "Tnip3"; transcript_type "protein_coding"; transcript_name "Tnip3-201"; exon_number 6; exon_id "ENSMUSE00000698623.2"; level 2; protein_id "ENSMUSP00000109874.2"; transcript_support_level "1"; mgi_id "MGI:3041165"; tag "basic"; tag "appris_principal_2"; tag "CCDS"; ccdsid "CCDS39501.1"; havana_gene "OTTMUSG00000016677.1"; havana_transcript "OTTMUST00000040385.1";
chr6	HAVANA	CDS	65582825	65582941	0	+	0	gene_id "ENSMUSG00000044162.13"; transcript_id "ENSMUST00000114236.2"; gene_type "protein_coding"; gene_name "Tnip3"; transcript_type "protein_coding"; transcript_name "Tnip3-201"; exon_number 6; exon_id "ENSMUSE00000698623.2"; level 2; protein_id "ENSMUSP00000109874.2"; transcript_support_level "1"; mgi_id "MGI:3041165"; tag "basic"; tag "appris_principal_2"; tag "CCDS"; ccdsid "CCDS39501.1"; havana_gene "OTTMUSG00000016677.1"; havana_transcript "OTTMUST00000040385.1";
chr6	ENSEMBL_gcm37	exon	65582825	65582941	0.0446261917800648	+	.	gene_id "ENSMUSG00000044162.13"; transcript_id "ENSMUSG00000044162.13_tx_10"; exon_id "chr6_65582825_65582941_+"; exonnum "10"; txlen "1895";
chr6	ENSEMBL_gcm37	exon	65582825	65582941	0.0230739455865859	+	.	gene_id "ENSMUSG00000044162.13"; transcript_id "ENSMUSG00000044162.13_tx_11"; exon_id "chr6_65582825_65582941_+"; exonnum "10"; txlen "1813";
chr6	ENSEMBL_gcm37	exon	65582825	65582941	0.152251316040393	+	.	gene_id "ENSMUSG00000044162.13"; transcript_id "ENSMUSG00000044162.13_tx_8"; exon_id "chr6_65582825_65582941_+"; exonnum "7"; txlen "1408";
chr6	sragcm37_es	exon	65591419	65591472	1.08702580709781	+	.	gene_id "ENSMUSG00000044162.13"; transcript_id "ENSMUSG00000044162.13_tx_3"; exon_id "chr6_65591419_65591472_+"; exonnum "1"; txlen "830";
chr6	HAVANA	exon	65591717	65591777	0	+	.	gene_id "ENSMUSG00000044162.13"; transcript_id "ENSMUST00000212402.2"; gene_type "protein_coding"; gene_name "Tnip3"; transcript_type "protein_coding"; transcript_name "Tnip3-208"; exon_number 10; exon_id "ENSMUSE00000966866.2"; level 2; protein_id "ENSMUSP00000148446.2"; transcript_support_level "5"; mgi_id "MGI:3041165"; tag "RNA_Seq_supported_only"; tag "basic"; tag "appris_alternative_2"; havana_gene "OTTMUSG00000016677.1"; havana_transcript "OTTMUST00000151581.1";
chr6	HAVANA	CDS	65591717	65591777	0	+	0	gene_id "ENSMUSG00000044162.13"; transcript_id "ENSMUST00000212402.2"; gene_type "protein_coding"; gene_name "Tnip3"; transcript_type "protein_coding"; transcript_name "Tnip3-208"; exon_number 10; exon_id "ENSMUSE00000966866.2"; level 2; protein_id "ENSMUSP00000148446.2"; transcript_support_level "5"; mgi_id "MGI:3041165"; tag "RNA_Seq_supported_only"; tag "basic"; tag "appris_alternative_2"; havana_gene "OTTMUSG00000016677.1"; havana_transcript "OTTMUST00000151581.1";
chr6	HAVANA	exon	65591717	65591777	0	+	.	gene_id "ENSMUSG00000044162.13"; transcript_id "ENSMUST00000212375.2"; gene_type "protein_coding"; gene_name "Tnip3"; transcript_type "protein_coding"; transcript_name "Tnip3-207"; exon_number 10; exon_id "ENSMUSE00000966866.2"; level 2; protein_id "ENSMUSP00000148845.2"; transcript_support_level "5"; mgi_id "MGI:3041165"; tag "RNA_Seq_supported_only"; tag "basic"; tag "Ensembl_canonical"; tag "GENCODE_Primary"; tag "appris_alternative_2"; havana_gene "OTTMUSG00000016677.1"; havana_transcript "OTTMUST00000151582.1";
chr6	HAVANA	CDS	65591717	65591777	0	+	0	gene_id "ENSMUSG00000044162.13"; transcript_id "ENSMUST00000212375.2"; gene_type "protein_coding"; gene_name "Tnip3"; transcript_type "protein_coding"; transcript_name "Tnip3-207"; exon_number 10; exon_id "ENSMUSE00000966866.2"; level 2; protein_id "ENSMUSP00000148845.2"; transcript_support_level "5"; mgi_id "MGI:3041165"; tag "RNA_Seq_supported_only"; tag "basic"; tag "Ensembl_canonical"; tag "GENCODE_Primary"; tag "appris_alternative_2"; havana_gene "OTTMUSG00000016677.1"; havana_transcript "OTTMUST00000151582.1";
chr6	HAVANA	exon	65591717	65591777	0	+	.	gene_id "ENSMUSG00000044162.13"; transcript_id "ENSMUST00000114236.2"; gene_type "protein_coding"; gene_name "Tnip3"; transcript_type "protein_coding"; transcript_name "Tnip3-201"; exon_number 7; exon_id "ENSMUSE00000966866.2"; level 2; protein_id "ENSMUSP00000109874.2"; transcript_support_level "1"; mgi_id "MGI:3041165"; tag "basic"; tag "appris_principal_2"; tag "CCDS"; ccdsid "CCDS39501.1"; havana_gene "OTTMUSG00000016677.1"; havana_transcript "OTTMUST00000040385.1";
chr6	HAVANA	CDS	65591717	65591777	0	+	0	gene_id "ENSMUSG00000044162.13"; transcript_id "ENSMUST00000114236.2"; gene_type "protein_coding"; gene_name "Tnip3"; transcript_type "protein_coding"; transcript_name "Tnip3-201"; exon_number 7; exon_id "ENSMUSE00000966866.2"; level 2; protein_id "ENSMUSP00000109874.2"; transcript_support_level "1"; mgi_id "MGI:3041165"; tag "basic"; tag "appris_principal_2"; tag "CCDS"; ccdsid "CCDS39501.1"; havana_gene "OTTMUSG00000016677.1"; havana_transcript "OTTMUST00000040385.1";
chr6	ENSEMBL_gcm37	exon	65591717	65591777	0.0446261917800648	+	.	gene_id "ENSMUSG00000044162.13"; transcript_id "ENSMUSG00000044162.13_tx_10"; exon_id "chr6_65591717_65591777_+"; exonnum "11"; txlen "1895";
chr6	ENSEMBL_gcm37	exon	65591717	65591777	0.0230739455865859	+	.	gene_id "ENSMUSG00000044162.13"; transcript_id "ENSMUSG00000044162.13_tx_11"; exon_id "chr6_65591717_65591777_+"; exonnum "11"; txlen "1813";
chr6	ENSEMBL_gcm37	exon	65591717	65591777	1.08702580709781	+	.	gene_id "ENSMUSG00000044162.13"; transcript_id "ENSMUSG00000044162.13_tx_3"; exon_id "chr6_65591717_65591777_+"; exonnum "2"; txlen "830";
chr6	ENSEMBL_gcm37	exon	65591717	65591777	0.152251316040393	+	.	gene_id "ENSMUSG00000044162.13"; transcript_id "ENSMUSG00000044162.13_tx_8"; exon_id "chr6_65591717_65591777_+"; exonnum "8"; txlen "1408";
chr6	sragcm37_es	exon	65592050	65592447	0.143173487803054	+	.	gene_id "ENSMUSG00000044162.13"; transcript_id "ENSMUSG00000044162.13_tx_9"; exon_id "chr6_65592050_65592447_+"; exonnum "1"; txlen "1113";
chr6	HAVANA	CDS	65608061	65608089	0	+	2	gene_id "ENSMUSG00000044162.13"; transcript_id "ENSMUST00000212402.2"; gene_type "protein_coding"; gene_name "Tnip3"; transcript_type "protein_coding"; transcript_name "Tnip3-208"; exon_number 11; exon_id "ENSMUSE00001392256.2"; level 2; protein_id "ENSMUSP00000148446.2"; transcript_support_level "5"; mgi_id "MGI:3041165"; tag "RNA_Seq_supported_only"; tag "basic"; tag "appris_alternative_2"; havana_gene "OTTMUSG00000016677.1"; havana_transcript "OTTMUST00000151581.1";
chr6	HAVANA	CDS	65608061	65608089	0	+	2	gene_id "ENSMUSG00000044162.13"; transcript_id "ENSMUST00000212375.2"; gene_type "protein_coding"; gene_name "Tnip3"; transcript_type "protein_coding"; transcript_name "Tnip3-207"; exon_number 11; exon_id "ENSMUSE00001391987.2"; level 2; protein_id "ENSMUSP00000148845.2"; transcript_support_level "5"; mgi_id "MGI:3041165"; tag "RNA_Seq_supported_only"; tag "basic"; tag "Ensembl_canonical"; tag "GENCODE_Primary"; tag "appris_alternative_2"; havana_gene "OTTMUSG00000016677.1"; havana_transcript "OTTMUST00000151582.1";
chr6	HAVANA	CDS	65608061	65608089	0	+	2	gene_id "ENSMUSG00000044162.13"; transcript_id "ENSMUST00000114236.2"; gene_type "protein_coding"; gene_name "Tnip3"; transcript_type "protein_coding"; transcript_name "Tnip3-201"; exon_number 8; exon_id "ENSMUSE00001088440.2"; level 2; protein_id "ENSMUSP00000109874.2"; transcript_support_level "1"; mgi_id "MGI:3041165"; tag "basic"; tag "appris_principal_2"; tag "CCDS"; ccdsid "CCDS39501.1"; havana_gene "OTTMUSG00000016677.1"; havana_transcript "OTTMUST00000040385.1";
chr6	HAVANA	exon	65608061	65608770	0	+	.	gene_id "ENSMUSG00000044162.13"; transcript_id "ENSMUST00000212402.2"; gene_type "protein_coding"; gene_name "Tnip3"; transcript_type "protein_coding"; transcript_name "Tnip3-208"; exon_number 11; exon_id "ENSMUSE00001392256.2"; level 2; protein_id "ENSMUSP00000148446.2"; transcript_support_level "5"; mgi_id "MGI:3041165"; tag "RNA_Seq_supported_only"; tag "basic"; tag "appris_alternative_2"; havana_gene "OTTMUSG00000016677.1"; havana_transcript "OTTMUST00000151581.1";
chr6	HAVANA	exon	65608061	65608775	0	+	.	gene_id "ENSMUSG00000044162.13"; transcript_id "ENSMUST00000212375.2"; gene_type "protein_coding"; gene_name "Tnip3"; transcript_type "protein_coding"; transcript_name "Tnip3-207"; exon_number 11; exon_id "ENSMUSE00001391987.2"; level 2; protein_id "ENSMUSP00000148845.2"; transcript_support_level "5"; mgi_id "MGI:3041165"; tag "RNA_Seq_supported_only"; tag "basic"; tag "Ensembl_canonical"; tag "GENCODE_Primary"; tag "appris_alternative_2"; havana_gene "OTTMUSG00000016677.1"; havana_transcript "OTTMUST00000151582.1";
chr6	ENSEMBL_gcm37	exon	65608061	65608775	0.0446261917800648	+	.	gene_id "ENSMUSG00000044162.13"; transcript_id "ENSMUSG00000044162.13_tx_10"; exon_id "chr6_65608061_65608775_+"; exonnum "12"; txlen "1895";
chr6	ENSEMBL_gcm37	exon	65608061	65608775	0.0230739455865859	+	.	gene_id "ENSMUSG00000044162.13"; transcript_id "ENSMUSG00000044162.13_tx_11"; exon_id "chr6_65608061_65608775_+"; exonnum "12"; txlen "1813";
chr6	ENSEMBL_gcm37	exon	65608061	65608775	1.08702580709781	+	.	gene_id "ENSMUSG00000044162.13"; transcript_id "ENSMUSG00000044162.13_tx_3"; exon_id "chr6_65608061_65608775_+"; exonnum "3"; txlen "830";
chr6	ENSEMBL_gcm37	exon	65608061	65608775	0.152251316040393	+	.	gene_id "ENSMUSG00000044162.13"; transcript_id "ENSMUSG00000044162.13_tx_8"; exon_id "chr6_65608061_65608775_+"; exonnum "9"; txlen "1408";
chr6	ENSEMBL_gcm37	exon	65608061	65608775	0.143173487803054	+	.	gene_id "ENSMUSG00000044162.13"; transcript_id "ENSMUSG00000044162.13_tx_9"; exon_id "chr6_65608061_65608775_+"; exonnum "2"; txlen "1113";
chr6	HAVANA	exon	65608061	65611024	0	+	.	gene_id "ENSMUSG00000044162.13"; transcript_id "ENSMUST00000114236.2"; gene_type "protein_coding"; gene_name "Tnip3"; transcript_type "protein_coding"; transcript_name "Tnip3-201"; exon_number 8; exon_id "ENSMUSE00001088440.2"; level 2; protein_id "ENSMUSP00000109874.2"; transcript_support_level "1"; mgi_id "MGI:3041165"; tag "basic"; tag "appris_principal_2"; tag "CCDS"; ccdsid "CCDS39501.1"; havana_gene "OTTMUSG00000016677.1"; havana_transcript "OTTMUST00000040385.1";
chr6	HAVANA	stop_codon	65608090	65608092	0	+	0	gene_id "ENSMUSG00000044162.13"; transcript_id "ENSMUST00000212402.2"; gene_type "protein_coding"; gene_name "Tnip3"; transcript_type "protein_coding"; transcript_name "Tnip3-208"; exon_number 11; exon_id "ENSMUSE00001392256.2"; level 2; protein_id "ENSMUSP00000148446.2"; transcript_support_level "5"; mgi_id "MGI:3041165"; tag "RNA_Seq_supported_only"; tag "basic"; tag "appris_alternative_2"; havana_gene "OTTMUSG00000016677.1"; havana_transcript "OTTMUST00000151581.1";
chr6	HAVANA	stop_codon	65608090	65608092	0	+	0	gene_id "ENSMUSG00000044162.13"; transcript_id "ENSMUST00000212375.2"; gene_type "protein_coding"; gene_name "Tnip3"; transcript_type "protein_coding"; transcript_name "Tnip3-207"; exon_number 11; exon_id "ENSMUSE00001391987.2"; level 2; protein_id "ENSMUSP00000148845.2"; transcript_support_level "5"; mgi_id "MGI:3041165"; tag "RNA_Seq_supported_only"; tag "basic"; tag "Ensembl_canonical"; tag "GENCODE_Primary"; tag "appris_alternative_2"; havana_gene "OTTMUSG00000016677.1"; havana_transcript "OTTMUST00000151582.1";
chr6	HAVANA	stop_codon	65608090	65608092	0	+	0	gene_id "ENSMUSG00000044162.13"; transcript_id "ENSMUST00000114236.2"; gene_type "protein_coding"; gene_name "Tnip3"; transcript_type "protein_coding"; transcript_name "Tnip3-201"; exon_number 8; exon_id "ENSMUSE00001088440.2"; level 2; protein_id "ENSMUSP00000109874.2"; transcript_support_level "1"; mgi_id "MGI:3041165"; tag "basic"; tag "appris_principal_2"; tag "CCDS"; ccdsid "CCDS39501.1"; havana_gene "OTTMUSG00000016677.1"; havana_transcript "OTTMUST00000040385.1";
chr6	HAVANA	UTR	65608090	65608770	0	+	.	gene_id "ENSMUSG00000044162.13"; transcript_id "ENSMUST00000212402.2"; gene_type "protein_coding"; gene_name "Tnip3"; transcript_type "protein_coding"; transcript_name "Tnip3-208"; exon_number 11; exon_id "ENSMUSE00001392256.2"; level 2; protein_id "ENSMUSP00000148446.2"; transcript_support_level "5"; mgi_id "MGI:3041165"; tag "RNA_Seq_supported_only"; tag "basic"; tag "appris_alternative_2"; havana_gene "OTTMUSG00000016677.1"; havana_transcript "OTTMUST00000151581.1";
chr6	HAVANA	UTR	65608090	65608775	0	+	.	gene_id "ENSMUSG00000044162.13"; transcript_id "ENSMUST00000212375.2"; gene_type "protein_coding"; gene_name "Tnip3"; transcript_type "protein_coding"; transcript_name "Tnip3-207"; exon_number 11; exon_id "ENSMUSE00001391987.2"; level 2; protein_id "ENSMUSP00000148845.2"; transcript_support_level "5"; mgi_id "MGI:3041165"; tag "RNA_Seq_supported_only"; tag "basic"; tag "Ensembl_canonical"; tag "GENCODE_Primary"; tag "appris_alternative_2"; havana_gene "OTTMUSG00000016677.1"; havana_transcript "OTTMUST00000151582.1";
chr6	HAVANA	UTR	65608090	65611024	0	+	.	gene_id "ENSMUSG00000044162.13"; transcript_id "ENSMUST00000114236.2"; gene_type "protein_coding"; gene_name "Tnip3"; transcript_type "protein_coding"; transcript_name "Tnip3-201"; exon_number 8; exon_id "ENSMUSE00001088440.2"; level 2; protein_id "ENSMUSP00000109874.2"; transcript_support_level "1"; mgi_id "MGI:3041165"; tag "basic"; tag "appris_principal_2"; tag "CCDS"; ccdsid "CCDS39501.1"; havana_gene "OTTMUSG00000016677.1"; havana_transcript "OTTMUST00000040385.1";
chr6	HAVANA	exon	65639268	65639476	0	+	.	gene_id "ENSMUSG00000140035.1"; transcript_id "ENSMUST00000357233.1"; gene_type "lncRNA"; gene_name "ENSMUSG00000140035"; transcript_type "lncRNA"; transcript_name "ENSMUST00000357233"; exon_number 1; exon_id "ENSMUSE00001702839.1"; level 2; tag "basic"; tag "Ensembl_canonical"; tag "GENCODE_Primary"; tag "TAGENE";
chr6	HAVANA	gene	65639268	65641286	0	+	.	gene_id "ENSMUSG00000140035.1"; gene_type "lncRNA"; gene_name "ENSMUSG00000140035"; level 2;
chr6	HAVANA	transcript	65639268	65641286	0	+	.	gene_id "ENSMUSG00000140035.1"; transcript_id "ENSMUST00000357233.1"; gene_type "lncRNA"; gene_name "ENSMUSG00000140035"; transcript_type "lncRNA"; transcript_name "ENSMUST00000357233"; level 2; tag "basic"; tag "Ensembl_canonical"; tag "GENCODE_Primary"; tag "TAGENE";
chr6	HAVANA	exon	65640953	65641286	0	+	.	gene_id "ENSMUSG00000140035.1"; transcript_id "ENSMUST00000357233.1"; gene_type "lncRNA"; gene_name "ENSMUSG00000140035"; transcript_type "lncRNA"; transcript_name "ENSMUST00000357233"; exon_number 2; exon_id "ENSMUSE00001702838.1"; level 2; tag "basic"; tag "Ensembl_canonical"; tag "GENCODE_Primary"; tag "TAGENE";
chr6	HAVANA	exon	65648574	65649085	0	+	.	gene_id "ENSMUSG00000049001.6"; transcript_id "ENSMUST00000054351.6"; gene_type "protein_coding"; gene_name "Ndnf"; transcript_type "protein_coding"; transcript_name "Ndnf-201"; exon_number 1; exon_id "ENSMUSE00000340893.5"; level 2; protein_id "ENSMUSP00000051297.5"; transcript_support_level "1"; mgi_id "MGI:1915419"; tag "basic"; tag "Ensembl_canonical"; tag "GENCODE_Primary"; tag "appris_principal_1"; tag "CCDS"; ccdsid "CCDS20207.1"; havana_gene "OTTMUSG00000035342.1"; havana_transcript "OTTMUST00000090205.1";
chr6	HAVANA	UTR	65648574	65649085	0	+	.	gene_id "ENSMUSG00000049001.6"; transcript_id "ENSMUST00000054351.6"; gene_type "protein_coding"; gene_name "Ndnf"; transcript_type "protein_coding"; transcript_name "Ndnf-201"; exon_number 1; exon_id "ENSMUSE00000340893.5"; level 2; protein_id "ENSMUSP00000051297.5"; transcript_support_level "1"; mgi_id "MGI:1915419"; tag "basic"; tag "Ensembl_canonical"; tag "GENCODE_Primary"; tag "appris_principal_1"; tag "CCDS"; ccdsid "CCDS20207.1"; havana_gene "OTTMUSG00000035342.1"; havana_transcript "OTTMUST00000090205.1";
chr6	HAVANA	gene	65648574	65689310	0	+	.	gene_id "ENSMUSG00000049001.6"; gene_type "protein_coding"; gene_name "Ndnf"; level 2; mgi_id "MGI:1915419"; havana_gene "OTTMUSG00000035342.1";
chr6	HAVANA	transcript	65648574	65689310	0	+	.	gene_id "ENSMUSG00000049001.6"; transcript_id "ENSMUST00000054351.6"; gene_type "protein_coding"; gene_name "Ndnf"; transcript_type "protein_coding"; transcript_name "Ndnf-201"; level 2; protein_id "ENSMUSP00000051297.5"; transcript_support_level "1"; mgi_id "MGI:1915419"; tag "basic"; tag "Ensembl_canonical"; tag "GENCODE_Primary"; tag "appris_principal_1"; tag "CCDS"; ccdsid "CCDS20207.1"; havana_gene "OTTMUSG00000035342.1"; havana_transcript "OTTMUST00000090205.1";
chr6	sragcm37_es	exon	65654126	65654375	0.0659118113508874	+	.	gene_id "ENSMUSG00000049001.6"; transcript_id "ENSMUSG00000049001.6_tx_2"; exon_id "chr6_65654126_65654375_+"; exonnum "1"; txlen "953";
chr6	HAVANA	UTR	65673023	65673023	0	+	.	gene_id "ENSMUSG00000049001.6"; transcript_id "ENSMUST00000054351.6"; gene_type "protein_coding"; gene_name "Ndnf"; transcript_type "protein_coding"; transcript_name "Ndnf-201"; exon_number 2; exon_id "ENSMUSE00000407532.4"; level 2; protein_id "ENSMUSP00000051297.5"; transcript_support_level "1"; mgi_id "MGI:1915419"; tag "basic"; tag "Ensembl_canonical"; tag "GENCODE_Primary"; tag "appris_principal_1"; tag "CCDS"; ccdsid "CCDS20207.1"; havana_gene "OTTMUSG00000035342.1"; havana_transcript "OTTMUST00000090205.1";
chr6	HAVANA	exon	65673023	65673211	0	+	.	gene_id "ENSMUSG00000049001.6"; transcript_id "ENSMUST00000054351.6"; gene_type "protein_coding"; gene_name "Ndnf"; transcript_type "protein_coding"; transcript_name "Ndnf-201"; exon_number 2; exon_id "ENSMUSE00000407532.4"; level 2; protein_id "ENSMUSP00000051297.5"; transcript_support_level "1"; mgi_id "MGI:1915419"; tag "basic"; tag "Ensembl_canonical"; tag "GENCODE_Primary"; tag "appris_principal_1"; tag "CCDS"; ccdsid "CCDS20207.1"; havana_gene "OTTMUSG00000035342.1"; havana_transcript "OTTMUST00000090205.1";
chr6	ENSEMBL_gcm37	exon	65673023	65673211	0.0659118113508874	+	.	gene_id "ENSMUSG00000049001.6"; transcript_id "ENSMUSG00000049001.6_tx_2"; exon_id "chr6_65673023_65673211_+"; exonnum "2"; txlen "953";
chr6	HAVANA	start_codon	65673024	65673026	0	+	0	gene_id "ENSMUSG00000049001.6"; transcript_id "ENSMUST00000054351.6"; gene_type "protein_coding"; gene_name "Ndnf"; transcript_type "protein_coding"; transcript_name "Ndnf-201"; exon_number 2; exon_id "ENSMUSE00000407532.4"; level 2; protein_id "ENSMUSP00000051297.5"; transcript_support_level "1"; mgi_id "MGI:1915419"; tag "basic"; tag "Ensembl_canonical"; tag "GENCODE_Primary"; tag "appris_principal_1"; tag "CCDS"; ccdsid "CCDS20207.1"; havana_gene "OTTMUSG00000035342.1"; havana_transcript "OTTMUST00000090205.1";
chr6	HAVANA	CDS	65673024	65673211	0	+	0	gene_id "ENSMUSG00000049001.6"; transcript_id "ENSMUST00000054351.6"; gene_type "protein_coding"; gene_name "Ndnf"; transcript_type "protein_coding"; transcript_name "Ndnf-201"; exon_number 2; exon_id "ENSMUSE00000407532.4"; level 2; protein_id "ENSMUSP00000051297.5"; transcript_support_level "1"; mgi_id "MGI:1915419"; tag "basic"; tag "Ensembl_canonical"; tag "GENCODE_Primary"; tag "appris_principal_1"; tag "CCDS"; ccdsid "CCDS20207.1"; havana_gene "OTTMUSG00000035342.1"; havana_transcript "OTTMUST00000090205.1";
chr6	HAVANA	exon	65678414	65678551	0	+	.	gene_id "ENSMUSG00000049001.6"; transcript_id "ENSMUST00000169795.2"; gene_type "protein_coding"; gene_name "Ndnf"; transcript_type "retained_intron"; transcript_name "Ndnf-202"; exon_number 1; exon_id "ENSMUSE00000890015.2"; level 2; transcript_support_level "2"; mgi_id "MGI:1915419"; havana_gene "OTTMUSG00000035342.1"; havana_transcript "OTTMUST00000090207.1";
chr6	HAVANA	transcript	65678414	65680424	0	+	.	gene_id "ENSMUSG00000049001.6"; transcript_id "ENSMUST00000169795.2"; gene_type "protein_coding"; gene_name "Ndnf"; transcript_type "retained_intron"; transcript_name "Ndnf-202"; level 2; transcript_support_level "2"; mgi_id "MGI:1915419"; havana_gene "OTTMUSG00000035342.1"; havana_transcript "OTTMUST00000090207.1";
chr6	HAVANA	exon	65678427	65678551	0	+	.	gene_id "ENSMUSG00000049001.6"; transcript_id "ENSMUST00000054351.6"; gene_type "protein_coding"; gene_name "Ndnf"; transcript_type "protein_coding"; transcript_name "Ndnf-201"; exon_number 3; exon_id "ENSMUSE00000331399.4"; level 2; protein_id "ENSMUSP00000051297.5"; transcript_support_level "1"; mgi_id "MGI:1915419"; tag "basic"; tag "Ensembl_canonical"; tag "GENCODE_Primary"; tag "appris_principal_1"; tag "CCDS"; ccdsid "CCDS20207.1"; havana_gene "OTTMUSG00000035342.1"; havana_transcript "OTTMUST00000090205.1";
chr6	HAVANA	CDS	65678427	65678551	0	+	1	gene_id "ENSMUSG00000049001.6"; transcript_id "ENSMUST00000054351.6"; gene_type "protein_coding"; gene_name "Ndnf"; transcript_type "protein_coding"; transcript_name "Ndnf-201"; exon_number 3; exon_id "ENSMUSE00000331399.4"; level 2; protein_id "ENSMUSP00000051297.5"; transcript_support_level "1"; mgi_id "MGI:1915419"; tag "basic"; tag "Ensembl_canonical"; tag "GENCODE_Primary"; tag "appris_principal_1"; tag "CCDS"; ccdsid "CCDS20207.1"; havana_gene "OTTMUSG00000035342.1"; havana_transcript "OTTMUST00000090205.1";
chr6	ENSEMBL_gcm37	exon	65678427	65678551	0.0659118113508874	+	.	gene_id "ENSMUSG00000049001.6"; transcript_id "ENSMUSG00000049001.6_tx_2"; exon_id "chr6_65678427_65678551_+"; exonnum "3"; txlen "953";
chr6	HAVANA	exon	65680036	65680424	0	+	.	gene_id "ENSMUSG00000049001.6"; transcript_id "ENSMUST00000169795.2"; gene_type "protein_coding"; gene_name "Ndnf"; transcript_type "retained_intron"; transcript_name "Ndnf-202"; exon_number 2; exon_id "ENSMUSE00000897639.2"; level 2; transcript_support_level "2"; mgi_id "MGI:1915419"; havana_gene "OTTMUSG00000035342.1"; havana_transcript "OTTMUST00000090207.1";
chr6	ENSEMBL_gcm37	exon	65680036	65680424	0.0659118113508874	+	.	gene_id "ENSMUSG00000049001.6"; transcript_id "ENSMUSG00000049001.6_tx_2"; exon_id "chr6_65680036_65680424_+"; exonnum "4"; txlen "953";
chr6	HAVANA	CDS	65680036	65681426	0	+	2	gene_id "ENSMUSG00000049001.6"; transcript_id "ENSMUST00000054351.6"; gene_type "protein_coding"; gene_name "Ndnf"; transcript_type "protein_coding"; transcript_name "Ndnf-201"; exon_number 4; exon_id "ENSMUSE00000368430.5"; level 2; protein_id "ENSMUSP00000051297.5"; transcript_support_level "1"; mgi_id "MGI:1915419"; tag "basic"; tag "Ensembl_canonical"; tag "GENCODE_Primary"; tag "appris_principal_1"; tag "CCDS"; ccdsid "CCDS20207.1"; havana_gene "OTTMUSG00000035342.1"; havana_transcript "OTTMUST00000090205.1";
chr6	HAVANA	exon	65680036	65689310	0	+	.	gene_id "ENSMUSG00000049001.6"; transcript_id "ENSMUST00000054351.6"; gene_type "protein_coding"; gene_name "Ndnf"; transcript_type "protein_coding"; transcript_name "Ndnf-201"; exon_number 4; exon_id "ENSMUSE00000368430.5"; level 2; protein_id "ENSMUSP00000051297.5"; transcript_support_level "1"; mgi_id "MGI:1915419"; tag "basic"; tag "Ensembl_canonical"; tag "GENCODE_Primary"; tag "appris_principal_1"; tag "CCDS"; ccdsid "CCDS20207.1"; havana_gene "OTTMUSG00000035342.1"; havana_transcript "OTTMUST00000090205.1";
chr6	HAVANA	stop_codon	65681427	65681429	0	+	0	gene_id "ENSMUSG00000049001.6"; transcript_id "ENSMUST00000054351.6"; gene_type "protein_coding"; gene_name "Ndnf"; transcript_type "protein_coding"; transcript_name "Ndnf-201"; exon_number 4; exon_id "ENSMUSE00000368430.5"; level 2; protein_id "ENSMUSP00000051297.5"; transcript_support_level "1"; mgi_id "MGI:1915419"; tag "basic"; tag "Ensembl_canonical"; tag "GENCODE_Primary"; tag "appris_principal_1"; tag "CCDS"; ccdsid "CCDS20207.1"; havana_gene "OTTMUSG00000035342.1"; havana_transcript "OTTMUST00000090205.1";
chr6	HAVANA	UTR	65681427	65689310	0	+	.	gene_id "ENSMUSG00000049001.6"; transcript_id "ENSMUST00000054351.6"; gene_type "protein_coding"; gene_name "Ndnf"; transcript_type "protein_coding"; transcript_name "Ndnf-201"; exon_number 4; exon_id "ENSMUSE00000368430.5"; level 2; protein_id "ENSMUSP00000051297.5"; transcript_support_level "1"; mgi_id "MGI:1915419"; tag "basic"; tag "Ensembl_canonical"; tag "GENCODE_Primary"; tag "appris_principal_1"; tag "CCDS"; ccdsid "CCDS20207.1"; havana_gene "OTTMUSG00000035342.1"; havana_transcript "OTTMUST00000090205.1";
chr6	HAVANA	gene	65734920	65735306	0	+	.	gene_id "ENSMUSG00000082115.3"; gene_type "processed_pseudogene"; gene_name "Gm15490"; level 2; mgi_id "MGI:3782936"; havana_gene "OTTMUSG00000022689.1";
chr6	HAVANA	transcript	65734920	65735306	0	+	.	gene_id "ENSMUSG00000082115.3"; transcript_id "ENSMUST00000119894.3"; gene_type "processed_pseudogene"; gene_name "Gm15490"; transcript_type "processed_pseudogene"; transcript_name "Gm15490-201"; level 2; transcript_support_level "NA"; mgi_id "MGI:3782936"; ont "PGO:0000004"; tag "basic"; tag "Ensembl_canonical"; tag "GENCODE_Primary"; havana_gene "OTTMUSG00000022689.1"; havana_transcript "OTTMUST00000054412.1";
chr6	HAVANA	exon	65734920	65735306	0	+	.	gene_id "ENSMUSG00000082115.3"; transcript_id "ENSMUST00000119894.3"; gene_type "processed_pseudogene"; gene_name "Gm15490"; transcript_type "processed_pseudogene"; transcript_name "Gm15490-201"; exon_number 1; exon_id "ENSMUSE00000709528.3"; level 2; transcript_support_level "NA"; mgi_id "MGI:3782936"; ont "PGO:0000004"; tag "basic"; tag "Ensembl_canonical"; tag "GENCODE_Primary"; havana_gene "OTTMUSG00000022689.1"; havana_transcript "OTTMUST00000054412.1";
chr6	HAVANA	UTR	65755972	65756084	0	+	.	gene_id "ENSMUSG00000029913.15"; transcript_id "ENSMUST00000031976.14"; gene_type "protein_coding"; gene_name "Prdm5"; transcript_type "protein_coding"; transcript_name "Prdm5-202"; exon_number 1; exon_id "ENSMUSE00000698616.3"; level 2; protein_id "ENSMUSP00000031976.8"; transcript_support_level "1"; mgi_id "MGI:1918029"; tag "basic"; tag "Ensembl_canonical"; tag "GENCODE_Primary"; tag "appris_principal_1"; tag "CCDS"; ccdsid "CCDS20208.1"; havana_gene "OTTMUSG00000036961.1"; havana_transcript "OTTMUST00000094991.1";
chr6	HAVANA	exon	65755972	65756177	0	+	.	gene_id "ENSMUSG00000029913.15"; transcript_id "ENSMUST00000031976.14"; gene_type "protein_coding"; gene_name "Prdm5"; transcript_type "protein_coding"; transcript_name "Prdm5-202"; exon_number 1; exon_id "ENSMUSE00000698616.3"; level 2; protein_id "ENSMUSP00000031976.8"; transcript_support_level "1"; mgi_id "MGI:1918029"; tag "basic"; tag "Ensembl_canonical"; tag "GENCODE_Primary"; tag "appris_principal_1"; tag "CCDS"; ccdsid "CCDS20208.1"; havana_gene "OTTMUSG00000036961.1"; havana_transcript "OTTMUST00000094991.1";
chr6	HAVANA	transcript	65755972	65913360	0	+	.	gene_id "ENSMUSG00000029913.15"; transcript_id "ENSMUST00000031976.14"; gene_type "protein_coding"; gene_name "Prdm5"; transcript_type "protein_coding"; transcript_name "Prdm5-202"; level 2; protein_id "ENSMUSP00000031976.8"; transcript_support_level "1"; mgi_id "MGI:1918029"; tag "basic"; tag "Ensembl_canonical"; tag "GENCODE_Primary"; tag "appris_principal_1"; tag "CCDS"; ccdsid "CCDS20208.1"; havana_gene "OTTMUSG00000036961.1"; havana_transcript "OTTMUST00000094991.1";
chr6	HAVANA	gene	65755972	65913994	0	+	.	gene_id "ENSMUSG00000029913.15"; gene_type "protein_coding"; gene_name "Prdm5"; level 2; mgi_id "MGI:1918029"; tag "overlapping_locus"; havana_gene "OTTMUSG00000036961.1";
chr6	HAVANA	UTR	65756006	65756084	0	+	.	gene_id "ENSMUSG00000029913.15"; transcript_id "ENSMUST00000081219.14"; gene_type "protein_coding"; gene_name "Prdm5"; transcript_type "protein_coding"; transcript_name "Prdm5-203"; exon_number 1; exon_id "ENSMUSE00001245225.2"; level 2; protein_id "ENSMUSP00000079979.8"; transcript_support_level "1"; mgi_id "MGI:1918029"; tag "basic"; havana_gene "OTTMUSG00000036961.1"; havana_transcript "OTTMUST00000094993.1";
chr6	HAVANA	exon	65756006	65756177	0	+	.	gene_id "ENSMUSG00000029913.15"; transcript_id "ENSMUST00000173538.2"; gene_type "protein_coding"; gene_name "Prdm5"; transcript_type "retained_intron"; transcript_name "Prdm5-205"; exon_number 1; exon_id "ENSMUSE00001272365.2"; level 2; transcript_support_level "1"; mgi_id "MGI:1918029"; havana_gene "OTTMUSG00000036961.1"; havana_transcript "OTTMUST00000094992.1";
chr6	HAVANA	exon	65756006	65756177	0	+	.	gene_id "ENSMUSG00000029913.15"; transcript_id "ENSMUST00000081219.14"; gene_type "protein_coding"; gene_name "Prdm5"; transcript_type "protein_coding"; transcript_name "Prdm5-203"; exon_number 1; exon_id "ENSMUSE00001245225.2"; level 2; protein_id "ENSMUSP00000079979.8"; transcript_support_level "1"; mgi_id "MGI:1918029"; tag "basic"; havana_gene "OTTMUSG00000036961.1"; havana_transcript "OTTMUST00000094993.1";
chr6	HAVANA	transcript	65756006	65809914	0	+	.	gene_id "ENSMUSG00000029913.15"; transcript_id "ENSMUST00000173538.2"; gene_type "protein_coding"; gene_name "Prdm5"; transcript_type "retained_intron"; transcript_name "Prdm5-205"; level 2; transcript_support_level "1"; mgi_id "MGI:1918029"; havana_gene "OTTMUSG00000036961.1"; havana_transcript "OTTMUST00000094992.1";
chr6	HAVANA	transcript	65756006	65913357	0	+	.	gene_id "ENSMUSG00000029913.15"; transcript_id "ENSMUST00000081219.14"; gene_type "protein_coding"; gene_name "Prdm5"; transcript_type "protein_coding"; transcript_name "Prdm5-203"; level 2; protein_id "ENSMUSP00000079979.8"; transcript_support_level "1"; mgi_id "MGI:1918029"; tag "basic"; havana_gene "OTTMUSG00000036961.1"; havana_transcript "OTTMUST00000094993.1";
chr6	HAVANA	UTR	65756009	65756084	0	+	.	gene_id "ENSMUSG00000029913.15"; transcript_id "ENSMUST00000031973.13"; gene_type "protein_coding"; gene_name "Prdm5"; transcript_type "protein_coding"; transcript_name "Prdm5-201"; exon_number 1; exon_id "ENSMUSE00000911623.2"; level 2; protein_id "ENSMUSP00000031973.7"; transcript_support_level "1"; mgi_id "MGI:1918029"; tag "basic"; tag "CCDS"; ccdsid "CCDS85059.1"; havana_gene "OTTMUSG00000036961.1"; havana_transcript "OTTMUST00000094994.1";
chr6	HAVANA	exon	65756009	65756177	0	+	.	gene_id "ENSMUSG00000029913.15"; transcript_id "ENSMUST00000031973.13"; gene_type "protein_coding"; gene_name "Prdm5"; transcript_type "protein_coding"; transcript_name "Prdm5-201"; exon_number 1; exon_id "ENSMUSE00000911623.2"; level 2; protein_id "ENSMUSP00000031973.7"; transcript_support_level "1"; mgi_id "MGI:1918029"; tag "basic"; tag "CCDS"; ccdsid "CCDS85059.1"; havana_gene "OTTMUSG00000036961.1"; havana_transcript "OTTMUST00000094994.1";
chr6	ENSEMBL_gcm37	exon	65756009	65756177	3.16829158853445	+	.	gene_id "ENSMUSG00000029913.15"; transcript_id "ENSMUSG00000029913.15_tx_12"; exon_id "chr6_65756009_65756177_+"; exonnum "1"; txlen "2004";
chr6	ENSEMBL_gcm37	exon	65756009	65756177	1.71740498618152	+	.	gene_id "ENSMUSG00000029913.15"; transcript_id "ENSMUSG00000029913.15_tx_16"; exon_id "chr6_65756009_65756177_+"; exonnum "1"; txlen "2006";
chr6	ENSEMBL_gcm37	exon	65756009	65756177	1.37912074073683	+	.	gene_id "ENSMUSG00000029913.15"; transcript_id "ENSMUSG00000029913.15_tx_18"; exon_id "chr6_65756009_65756177_+"; exonnum "1"; txlen "2006";
chr6	ENSEMBL_gcm37	exon	65756009	65756177	1.37912074073683	+	.	gene_id "ENSMUSG00000029913.15"; transcript_id "ENSMUSG00000029913.15_tx_19"; exon_id "chr6_65756009_65756177_+"; exonnum "1"; txlen "2056";
chr6	ENSEMBL_gcm37	exon	65756009	65756177	0.898933184721736	+	.	gene_id "ENSMUSG00000029913.15"; transcript_id "ENSMUSG00000029913.15_tx_21"; exon_id "chr6_65756009_65756177_+"; exonnum "1"; txlen "2008";
chr6	ENSEMBL_gcm37	exon	65756009	65756177	0.898933184721736	+	.	gene_id "ENSMUSG00000029913.15"; transcript_id "ENSMUSG00000029913.15_tx_22"; exon_id "chr6_65756009_65756177_+"; exonnum "1"; txlen "2058";
chr6	ENSEMBL_gcm37	exon	65756009	65756177	0.739468200435031	+	.	gene_id "ENSMUSG00000029913.15"; transcript_id "ENSMUSG00000029913.15_tx_25"; exon_id "chr6_65756009_65756177_+"; exonnum "1"; txlen "1920";
chr6	ENSEMBL_gcm37	exon	65756009	65756177	34.298996115038	+	.	gene_id "ENSMUSG00000029913.15"; transcript_id "ENSMUSG00000029913.15_tx_3"; exon_id "chr6_65756009_65756177_+"; exonnum "1"; txlen "2090";
chr6	ENSEMBL_gcm37	exon	65756009	65756177	0.636358877420779	+	.	gene_id "ENSMUSG00000029913.15"; transcript_id "ENSMUSG00000029913.15_tx_32"; exon_id "chr6_65756009_65756177_+"; exonnum "1"; txlen "1888";
chr6	ENSEMBL_gcm37	exon	65756009	65756177	0.138464660148435	+	.	gene_id "ENSMUSG00000029913.15"; transcript_id "ENSMUSG00000029913.15_tx_38"; exon_id "chr6_65756009_65756177_+"; exonnum "1"; txlen "2555";
chr6	ENSEMBL_gcm37	exon	65756009	65756177	0.138464660148435	+	.	gene_id "ENSMUSG00000029913.15"; transcript_id "ENSMUSG00000029913.15_tx_39"; exon_id "chr6_65756009_65756177_+"; exonnum "1"; txlen "2605";
chr6	ENSEMBL_gcm37	exon	65756009	65756177	8.07297034713934	+	.	gene_id "ENSMUSG00000029913.15"; transcript_id "ENSMUSG00000029913.15_tx_6"; exon_id "chr6_65756009_65756177_+"; exonnum "1"; txlen "2142";
chr6	ENSEMBL_gcm37	exon	65756009	65756177	7.48717076804415	+	.	gene_id "ENSMUSG00000029913.15"; transcript_id "ENSMUSG00000029913.15_tx_7"; exon_id "chr6_65756009_65756177_+"; exonnum "1"; txlen "2092";
chr6	HAVANA	transcript	65756009	65913282	0	+	.	gene_id "ENSMUSG00000029913.15"; transcript_id "ENSMUST00000031973.13"; gene_type "protein_coding"; gene_name "Prdm5"; transcript_type "protein_coding"; transcript_name "Prdm5-201"; level 2; protein_id "ENSMUSP00000031973.7"; transcript_support_level "1"; mgi_id "MGI:1918029"; tag "basic"; tag "CCDS"; ccdsid "CCDS85059.1"; havana_gene "OTTMUSG00000036961.1"; havana_transcript "OTTMUST00000094994.1";
chr6	HAVANA	transcript	65756078	65760245	0	+	.	gene_id "ENSMUSG00000029913.15"; transcript_id "ENSMUST00000205168.2"; gene_type "protein_coding"; gene_name "Prdm5"; transcript_type "retained_intron"; transcript_name "Prdm5-207"; level 2; transcript_support_level "NA"; mgi_id "MGI:1918029"; havana_gene "OTTMUSG00000036961.1"; havana_transcript "OTTMUST00000140938.1";
chr6	HAVANA	exon	65756078	65760245	0	+	.	gene_id "ENSMUSG00000029913.15"; transcript_id "ENSMUST00000205168.2"; gene_type "protein_coding"; gene_name "Prdm5"; transcript_type "retained_intron"; transcript_name "Prdm5-207"; exon_number 1; exon_id "ENSMUSE00001365894.2"; level 2; transcript_support_level "NA"; mgi_id "MGI:1918029"; havana_gene "OTTMUSG00000036961.1"; havana_transcript "OTTMUST00000140938.1";
chr6	HAVANA	start_codon	65756085	65756087	0	+	0	gene_id "ENSMUSG00000029913.15"; transcript_id "ENSMUST00000031976.14"; gene_type "protein_coding"; gene_name "Prdm5"; transcript_type "protein_coding"; transcript_name "Prdm5-202"; exon_number 1; exon_id "ENSMUSE00000698616.3"; level 2; protein_id "ENSMUSP00000031976.8"; transcript_support_level "1"; mgi_id "MGI:1918029"; tag "basic"; tag "Ensembl_canonical"; tag "GENCODE_Primary"; tag "appris_principal_1"; tag "CCDS"; ccdsid "CCDS20208.1"; havana_gene "OTTMUSG00000036961.1"; havana_transcript "OTTMUST00000094991.1";
chr6	HAVANA	start_codon	65756085	65756087	0	+	0	gene_id "ENSMUSG00000029913.15"; transcript_id "ENSMUST00000081219.14"; gene_type "protein_coding"; gene_name "Prdm5"; transcript_type "protein_coding"; transcript_name "Prdm5-203"; exon_number 1; exon_id "ENSMUSE00001245225.2"; level 2; protein_id "ENSMUSP00000079979.8"; transcript_support_level "1"; mgi_id "MGI:1918029"; tag "basic"; havana_gene "OTTMUSG00000036961.1"; havana_transcript "OTTMUST00000094993.1";
chr6	HAVANA	start_codon	65756085	65756087	0	+	0	gene_id "ENSMUSG00000029913.15"; transcript_id "ENSMUST00000031973.13"; gene_type "protein_coding"; gene_name "Prdm5"; transcript_type "protein_coding"; transcript_name "Prdm5-201"; exon_number 1; exon_id "ENSMUSE00000911623.2"; level 2; protein_id "ENSMUSP00000031973.7"; transcript_support_level "1"; mgi_id "MGI:1918029"; tag "basic"; tag "CCDS"; ccdsid "CCDS85059.1"; havana_gene "OTTMUSG00000036961.1"; havana_transcript "OTTMUST00000094994.1";
chr6	HAVANA	start_codon	65756085	65756087	0	+	0	gene_id "ENSMUSG00000029913.15"; transcript_id "ENSMUST00000172638.2"; gene_type "protein_coding"; gene_name "Prdm5"; transcript_type "protein_coding"; transcript_name "Prdm5-204"; exon_number 1; exon_id "ENSMUSE00000932619.2"; level 2; protein_id "ENSMUSP00000133423.2"; transcript_support_level "5"; mgi_id "MGI:1918029"; tag "not_organism_supported"; tag "basic"; havana_gene "OTTMUSG00000036961.1"; havana_transcript "OTTMUST00000094995.1";
chr6	HAVANA	CDS	65756085	65756177	0	+	0	gene_id "ENSMUSG00000029913.15"; transcript_id "ENSMUST00000031976.14"; gene_type "protein_coding"; gene_name "Prdm5"; transcript_type "protein_coding"; transcript_name "Prdm5-202"; exon_number 1; exon_id "ENSMUSE00000698616.3"; level 2; protein_id "ENSMUSP00000031976.8"; transcript_support_level "1"; mgi_id "MGI:1918029"; tag "basic"; tag "Ensembl_canonical"; tag "GENCODE_Primary"; tag "appris_principal_1"; tag "CCDS"; ccdsid "CCDS20208.1"; havana_gene "OTTMUSG00000036961.1"; havana_transcript "OTTMUST00000094991.1";
chr6	HAVANA	CDS	65756085	65756177	0	+	0	gene_id "ENSMUSG00000029913.15"; transcript_id "ENSMUST00000081219.14"; gene_type "protein_coding"; gene_name "Prdm5"; transcript_type "protein_coding"; transcript_name "Prdm5-203"; exon_number 1; exon_id "ENSMUSE00001245225.2"; level 2; protein_id "ENSMUSP00000079979.8"; transcript_support_level "1"; mgi_id "MGI:1918029"; tag "basic"; havana_gene "OTTMUSG00000036961.1"; havana_transcript "OTTMUST00000094993.1";
chr6	HAVANA	CDS	65756085	65756177	0	+	0	gene_id "ENSMUSG00000029913.15"; transcript_id "ENSMUST00000031973.13"; gene_type "protein_coding"; gene_name "Prdm5"; transcript_type "protein_coding"; transcript_name "Prdm5-201"; exon_number 1; exon_id "ENSMUSE00000911623.2"; level 2; protein_id "ENSMUSP00000031973.7"; transcript_support_level "1"; mgi_id "MGI:1918029"; tag "basic"; tag "CCDS"; ccdsid "CCDS85059.1"; havana_gene "OTTMUSG00000036961.1"; havana_transcript "OTTMUST00000094994.1";
chr6	HAVANA	exon	65756085	65756177	0	+	.	gene_id "ENSMUSG00000029913.15"; transcript_id "ENSMUST00000172638.2"; gene_type "protein_coding"; gene_name "Prdm5"; transcript_type "protein_coding"; transcript_name "Prdm5-204"; exon_number 1; exon_id "ENSMUSE00000932619.2"; level 2; protein_id "ENSMUSP00000133423.2"; transcript_support_level "5"; mgi_id "MGI:1918029"; tag "not_organism_supported"; tag "basic"; havana_gene "OTTMUSG00000036961.1"; havana_transcript "OTTMUST00000094995.1";
chr6	HAVANA	CDS	65756085	65756177	0	+	0	gene_id "ENSMUSG00000029913.15"; transcript_id "ENSMUST00000172638.2"; gene_type "protein_coding"; gene_name "Prdm5"; transcript_type "protein_coding"; transcript_name "Prdm5-204"; exon_number 1; exon_id "ENSMUSE00000932619.2"; level 2; protein_id "ENSMUSP00000133423.2"; transcript_support_level "5"; mgi_id "MGI:1918029"; tag "not_organism_supported"; tag "basic"; havana_gene "OTTMUSG00000036961.1"; havana_transcript "OTTMUST00000094995.1";
chr6	HAVANA	transcript	65756085	65913118	0	+	.	gene_id "ENSMUSG00000029913.15"; transcript_id "ENSMUST00000172638.2"; gene_type "protein_coding"; gene_name "Prdm5"; transcript_type "protein_coding"; transcript_name "Prdm5-204"; level 2; protein_id "ENSMUSP00000133423.2"; transcript_support_level "5"; mgi_id "MGI:1918029"; tag "not_organism_supported"; tag "basic"; havana_gene "OTTMUSG00000036961.1"; havana_transcript "OTTMUST00000094995.1";
chr6	HAVANA	exon	65771284	65771367	0	+	.	gene_id "ENSMUSG00000029913.15"; transcript_id "ENSMUST00000031976.14"; gene_type "protein_coding"; gene_name "Prdm5"; transcript_type "protein_coding"; transcript_name "Prdm5-202"; exon_number 2; exon_id "ENSMUSE00001302899.2"; level 2; protein_id "ENSMUSP00000031976.8"; transcript_support_level "1"; mgi_id "MGI:1918029"; tag "basic"; tag "Ensembl_canonical"; tag "GENCODE_Primary"; tag "appris_principal_1"; tag "CCDS"; ccdsid "CCDS20208.1"; havana_gene "OTTMUSG00000036961.1"; havana_transcript "OTTMUST00000094991.1";
chr6	HAVANA	CDS	65771284	65771367	0	+	0	gene_id "ENSMUSG00000029913.15"; transcript_id "ENSMUST00000031976.14"; gene_type "protein_coding"; gene_name "Prdm5"; transcript_type "protein_coding"; transcript_name "Prdm5-202"; exon_number 2; exon_id "ENSMUSE00001302899.2"; level 2; protein_id "ENSMUSP00000031976.8"; transcript_support_level "1"; mgi_id "MGI:1918029"; tag "basic"; tag "Ensembl_canonical"; tag "GENCODE_Primary"; tag "appris_principal_1"; tag "CCDS"; ccdsid "CCDS20208.1"; havana_gene "OTTMUSG00000036961.1"; havana_transcript "OTTMUST00000094991.1";
chr6	HAVANA	exon	65771284	65771367	0	+	.	gene_id "ENSMUSG00000029913.15"; transcript_id "ENSMUST00000173538.2"; gene_type "protein_coding"; gene_name "Prdm5"; transcript_type "retained_intron"; transcript_name "Prdm5-205"; exon_number 2; exon_id "ENSMUSE00001205802.2"; level 2; transcript_support_level "1"; mgi_id "MGI:1918029"; havana_gene "OTTMUSG00000036961.1"; havana_transcript "OTTMUST00000094992.1";
chr6	HAVANA	exon	65771284	65771367	0	+	.	gene_id "ENSMUSG00000029913.15"; transcript_id "ENSMUST00000031973.13"; gene_type "protein_coding"; gene_name "Prdm5"; transcript_type "protein_coding"; transcript_name "Prdm5-201"; exon_number 2; exon_id "ENSMUSE00001302899.2"; level 2; protein_id "ENSMUSP00000031973.7"; transcript_support_level "1"; mgi_id "MGI:1918029"; tag "basic"; tag "CCDS"; ccdsid "CCDS85059.1"; havana_gene "OTTMUSG00000036961.1"; havana_transcript "OTTMUST00000094994.1";
chr6	HAVANA	CDS	65771284	65771367	0	+	0	gene_id "ENSMUSG00000029913.15"; transcript_id "ENSMUST00000031973.13"; gene_type "protein_coding"; gene_name "Prdm5"; transcript_type "protein_coding"; transcript_name "Prdm5-201"; exon_number 2; exon_id "ENSMUSE00001302899.2"; level 2; protein_id "ENSMUSP00000031973.7"; transcript_support_level "1"; mgi_id "MGI:1918029"; tag "basic"; tag "CCDS"; ccdsid "CCDS85059.1"; havana_gene "OTTMUSG00000036961.1"; havana_transcript "OTTMUST00000094994.1";
chr6	HAVANA	exon	65771284	65771367	0	+	.	gene_id "ENSMUSG00000029913.15"; transcript_id "ENSMUST00000172638.2"; gene_type "protein_coding"; gene_name "Prdm5"; transcript_type "protein_coding"; transcript_name "Prdm5-204"; exon_number 2; exon_id "ENSMUSE00001302899.2"; level 2; protein_id "ENSMUSP00000133423.2"; transcript_support_level "5"; mgi_id "MGI:1918029"; tag "not_organism_supported"; tag "basic"; havana_gene "OTTMUSG00000036961.1"; havana_transcript "OTTMUST00000094995.1";
chr6	HAVANA	CDS	65771284	65771367	0	+	0	gene_id "ENSMUSG00000029913.15"; transcript_id "ENSMUST00000172638.2"; gene_type "protein_coding"; gene_name "Prdm5"; transcript_type "protein_coding"; transcript_name "Prdm5-204"; exon_number 2; exon_id "ENSMUSE00001302899.2"; level 2; protein_id "ENSMUSP00000133423.2"; transcript_support_level "5"; mgi_id "MGI:1918029"; tag "not_organism_supported"; tag "basic"; havana_gene "OTTMUSG00000036961.1"; havana_transcript "OTTMUST00000094995.1";
chr6	ENSEMBL_gcm37	exon	65771284	65771367	3.16829158853445	+	.	gene_id "ENSMUSG00000029913.15"; transcript_id "ENSMUSG00000029913.15_tx_12"; exon_id "chr6_65771284_65771367_+"; exonnum "2"; txlen "2004";
chr6	ENSEMBL_gcm37	exon	65771284	65771367	1.37912074073683	+	.	gene_id "ENSMUSG00000029913.15"; transcript_id "ENSMUSG00000029913.15_tx_18"; exon_id "chr6_65771284_65771367_+"; exonnum "2"; txlen "2006";
chr6	ENSEMBL_gcm37	exon	65771284	65771367	1.37912074073683	+	.	gene_id "ENSMUSG00000029913.15"; transcript_id "ENSMUSG00000029913.15_tx_19"; exon_id "chr6_65771284_65771367_+"; exonnum "2"; txlen "2056";
chr6	ENSEMBL_gcm37	exon	65771284	65771367	34.298996115038	+	.	gene_id "ENSMUSG00000029913.15"; transcript_id "ENSMUSG00000029913.15_tx_3"; exon_id "chr6_65771284_65771367_+"; exonnum "2"; txlen "2090";
chr6	ENSEMBL_gcm37	exon	65771284	65771367	0.636358877420779	+	.	gene_id "ENSMUSG00000029913.15"; transcript_id "ENSMUSG00000029913.15_tx_32"; exon_id "chr6_65771284_65771367_+"; exonnum "2"; txlen "1888";
chr6	ENSEMBL_gcm37	exon	65771284	65771367	0.138464660148435	+	.	gene_id "ENSMUSG00000029913.15"; transcript_id "ENSMUSG00000029913.15_tx_38"; exon_id "chr6_65771284_65771367_+"; exonnum "2"; txlen "2555";
chr6	ENSEMBL_gcm37	exon	65771284	65771367	0.138464660148435	+	.	gene_id "ENSMUSG00000029913.15"; transcript_id "ENSMUSG00000029913.15_tx_39"; exon_id "chr6_65771284_65771367_+"; exonnum "2"; txlen "2605";
chr6	ENSEMBL_gcm37	exon	65771284	65771367	8.07297034713934	+	.	gene_id "ENSMUSG00000029913.15"; transcript_id "ENSMUSG00000029913.15_tx_6"; exon_id "chr6_65771284_65771367_+"; exonnum "2"; txlen "2142";
chr6	ENSEMBL_gcm37	exon	65771284	65771367	7.48717076804415	+	.	gene_id "ENSMUSG00000029913.15"; transcript_id "ENSMUSG00000029913.15_tx_7"; exon_id "chr6_65771284_65771367_+"; exonnum "2"; txlen "2092";
chr6	sragcm37_es	exon	65795297	65795427	3.70584339445072	+	.	gene_id "ENSMUSG00000029913.15"; transcript_id "ENSMUSG00000029913.15_tx_10"; exon_id "chr6_65795297_65795427_+"; exonnum "1"; txlen "1918";
chr6	sragcm37_es	exon	65795297	65795427	3.37049480429918	+	.	gene_id "ENSMUSG00000029913.15"; transcript_id "ENSMUSG00000029913.15_tx_11"; exon_id "chr6_65795297_65795427_+"; exonnum "1"; txlen "1968";
chr6	sragcm37_es	exon	65795297	65795427	2.61827814333204	+	.	gene_id "ENSMUSG00000029913.15"; transcript_id "ENSMUSG00000029913.15_tx_13"; exon_id "chr6_65795297_65795427_+"; exonnum "1"; txlen "1366";
chr6	sragcm37_es	exon	65795297	65795427	0.67580360080382	+	.	gene_id "ENSMUSG00000029913.15"; transcript_id "ENSMUSG00000029913.15_tx_28"; exon_id "chr6_65795297_65795427_+"; exonnum "1"; txlen "1970";
chr6	sragcm37_es	exon	65795297	65795427	0.67580360080382	+	.	gene_id "ENSMUSG00000029913.15"; transcript_id "ENSMUSG00000029913.15_tx_29"; exon_id "chr6_65795297_65795427_+"; exonnum "1"; txlen "2020";
chr6	sragcm37_es	exon	65795297	65795427	0.569446849839188	+	.	gene_id "ENSMUSG00000029913.15"; transcript_id "ENSMUSG00000029913.15_tx_33"; exon_id "chr6_65795297_65795427_+"; exonnum "1"; txlen "1716";
chr6	sragcm37_es	exon	65795297	65795427	0.569446849839188	+	.	gene_id "ENSMUSG00000029913.15"; transcript_id "ENSMUSG00000029913.15_tx_34"; exon_id "chr6_65795297_65795427_+"; exonnum "1"; txlen "1766";
chr6	sragcm37_mid	exon	65803594	65803734	0.138464660148435	+	.	gene_id "ENSMUSG00000029913.15"; transcript_id "ENSMUSG00000029913.15_tx_38"; exon_id "chr6_65803594_65803734_+"; exonnum "3"; txlen "2555";
chr6	sragcm37_mid	exon	65803594	65803734	0.138464660148435	+	.	gene_id "ENSMUSG00000029913.15"; transcript_id "ENSMUSG00000029913.15_tx_39"; exon_id "chr6_65803594_65803734_+"; exonnum "3"; txlen "2605";
chr6	HAVANA	exon	65808233	65808355	0	+	.	gene_id "ENSMUSG00000029913.15"; transcript_id "ENSMUST00000031976.14"; gene_type "protein_coding"; gene_name "Prdm5"; transcript_type "protein_coding"; transcript_name "Prdm5-202"; exon_number 3; exon_id "ENSMUSE00000193768.4"; level 2; protein_id "ENSMUSP00000031976.8"; transcript_support_level "1"; mgi_id "MGI:1918029"; tag "basic"; tag "Ensembl_canonical"; tag "GENCODE_Primary"; tag "appris_principal_1"; tag "CCDS"; ccdsid "CCDS20208.1"; havana_gene "OTTMUSG00000036961.1"; havana_transcript "OTTMUST00000094991.1";
chr6	HAVANA	CDS	65808233	65808355	0	+	0	gene_id "ENSMUSG00000029913.15"; transcript_id "ENSMUST00000031976.14"; gene_type "protein_coding"; gene_name "Prdm5"; transcript_type "protein_coding"; transcript_name "Prdm5-202"; exon_number 3; exon_id "ENSMUSE00000193768.4"; level 2; protein_id "ENSMUSP00000031976.8"; transcript_support_level "1"; mgi_id "MGI:1918029"; tag "basic"; tag "Ensembl_canonical"; tag "GENCODE_Primary"; tag "appris_principal_1"; tag "CCDS"; ccdsid "CCDS20208.1"; havana_gene "OTTMUSG00000036961.1"; havana_transcript "OTTMUST00000094991.1";
chr6	HAVANA	exon	65808233	65808355	0	+	.	gene_id "ENSMUSG00000029913.15"; transcript_id "ENSMUST00000081219.14"; gene_type "protein_coding"; gene_name "Prdm5"; transcript_type "protein_coding"; transcript_name "Prdm5-203"; exon_number 2; exon_id "ENSMUSE00000193768.4"; level 2; protein_id "ENSMUSP00000079979.8"; transcript_support_level "1"; mgi_id "MGI:1918029"; tag "basic"; havana_gene "OTTMUSG00000036961.1"; havana_transcript "OTTMUST00000094993.1";
chr6	HAVANA	CDS	65808233	65808355	0	+	0	gene_id "ENSMUSG00000029913.15"; transcript_id "ENSMUST00000081219.14"; gene_type "protein_coding"; gene_name "Prdm5"; transcript_type "protein_coding"; transcript_name "Prdm5-203"; exon_number 2; exon_id "ENSMUSE00000193768.4"; level 2; protein_id "ENSMUSP00000079979.8"; transcript_support_level "1"; mgi_id "MGI:1918029"; tag "basic"; havana_gene "OTTMUSG00000036961.1"; havana_transcript "OTTMUST00000094993.1";
chr6	HAVANA	exon	65808233	65808355	0	+	.	gene_id "ENSMUSG00000029913.15"; transcript_id "ENSMUST00000031973.13"; gene_type "protein_coding"; gene_name "Prdm5"; transcript_type "protein_coding"; transcript_name "Prdm5-201"; exon_number 3; exon_id "ENSMUSE00000193768.4"; level 2; protein_id "ENSMUSP00000031973.7"; transcript_support_level "1"; mgi_id "MGI:1918029"; tag "basic"; tag "CCDS"; ccdsid "CCDS85059.1"; havana_gene "OTTMUSG00000036961.1"; havana_transcript "OTTMUST00000094994.1";
chr6	HAVANA	CDS	65808233	65808355	0	+	0	gene_id "ENSMUSG00000029913.15"; transcript_id "ENSMUST00000031973.13"; gene_type "protein_coding"; gene_name "Prdm5"; transcript_type "protein_coding"; transcript_name "Prdm5-201"; exon_number 3; exon_id "ENSMUSE00000193768.4"; level 2; protein_id "ENSMUSP00000031973.7"; transcript_support_level "1"; mgi_id "MGI:1918029"; tag "basic"; tag "CCDS"; ccdsid "CCDS85059.1"; havana_gene "OTTMUSG00000036961.1"; havana_transcript "OTTMUST00000094994.1";
chr6	HAVANA	exon	65808233	65808355	0	+	.	gene_id "ENSMUSG00000029913.15"; transcript_id "ENSMUST00000172638.2"; gene_type "protein_coding"; gene_name "Prdm5"; transcript_type "protein_coding"; transcript_name "Prdm5-204"; exon_number 3; exon_id "ENSMUSE00000193768.4"; level 2; protein_id "ENSMUSP00000133423.2"; transcript_support_level "5"; mgi_id "MGI:1918029"; tag "not_organism_supported"; tag "basic"; havana_gene "OTTMUSG00000036961.1"; havana_transcript "OTTMUST00000094995.1";
chr6	HAVANA	CDS	65808233	65808355	0	+	0	gene_id "ENSMUSG00000029913.15"; transcript_id "ENSMUST00000172638.2"; gene_type "protein_coding"; gene_name "Prdm5"; transcript_type "protein_coding"; transcript_name "Prdm5-204"; exon_number 3; exon_id "ENSMUSE00000193768.4"; level 2; protein_id "ENSMUSP00000133423.2"; transcript_support_level "5"; mgi_id "MGI:1918029"; tag "not_organism_supported"; tag "basic"; havana_gene "OTTMUSG00000036961.1"; havana_transcript "OTTMUST00000094995.1";
chr6	ENSEMBL_gcm37	exon	65808233	65808355	3.70584339445072	+	.	gene_id "ENSMUSG00000029913.15"; transcript_id "ENSMUSG00000029913.15_tx_10"; exon_id "chr6_65808233_65808355_+"; exonnum "2"; txlen "1918";
chr6	ENSEMBL_gcm37	exon	65808233	65808355	3.37049480429918	+	.	gene_id "ENSMUSG00000029913.15"; transcript_id "ENSMUSG00000029913.15_tx_11"; exon_id "chr6_65808233_65808355_+"; exonnum "2"; txlen "1968";
chr6	ENSEMBL_gcm37	exon	65808233	65808355	3.16829158853445	+	.	gene_id "ENSMUSG00000029913.15"; transcript_id "ENSMUSG00000029913.15_tx_12"; exon_id "chr6_65808233_65808355_+"; exonnum "3"; txlen "2004";
chr6	ENSEMBL_gcm37	exon	65808233	65808355	2.61827814333204	+	.	gene_id "ENSMUSG00000029913.15"; transcript_id "ENSMUSG00000029913.15_tx_13"; exon_id "chr6_65808233_65808355_+"; exonnum "2"; txlen "1366";
chr6	ENSEMBL_gcm37	exon	65808233	65808355	1.71740498618152	+	.	gene_id "ENSMUSG00000029913.15"; transcript_id "ENSMUSG00000029913.15_tx_16"; exon_id "chr6_65808233_65808355_+"; exonnum "2"; txlen "2006";
chr6	ENSEMBL_gcm37	exon	65808233	65808355	1.37912074073683	+	.	gene_id "ENSMUSG00000029913.15"; transcript_id "ENSMUSG00000029913.15_tx_18"; exon_id "chr6_65808233_65808355_+"; exonnum "3"; txlen "2006";
chr6	ENSEMBL_gcm37	exon	65808233	65808355	1.37912074073683	+	.	gene_id "ENSMUSG00000029913.15"; transcript_id "ENSMUSG00000029913.15_tx_19"; exon_id "chr6_65808233_65808355_+"; exonnum "3"; txlen "2056";
chr6	ENSEMBL_gcm37	exon	65808233	65808355	0.898933184721736	+	.	gene_id "ENSMUSG00000029913.15"; transcript_id "ENSMUSG00000029913.15_tx_21"; exon_id "chr6_65808233_65808355_+"; exonnum "2"; txlen "2008";
chr6	ENSEMBL_gcm37	exon	65808233	65808355	0.898933184721736	+	.	gene_id "ENSMUSG00000029913.15"; transcript_id "ENSMUSG00000029913.15_tx_22"; exon_id "chr6_65808233_65808355_+"; exonnum "2"; txlen "2058";
chr6	ENSEMBL_gcm37	exon	65808233	65808355	0.739468200435031	+	.	gene_id "ENSMUSG00000029913.15"; transcript_id "ENSMUSG00000029913.15_tx_25"; exon_id "chr6_65808233_65808355_+"; exonnum "2"; txlen "1920";
chr6	ENSEMBL_gcm37	exon	65808233	65808355	0.67580360080382	+	.	gene_id "ENSMUSG00000029913.15"; transcript_id "ENSMUSG00000029913.15_tx_28"; exon_id "chr6_65808233_65808355_+"; exonnum "2"; txlen "1970";
chr6	ENSEMBL_gcm37	exon	65808233	65808355	0.67580360080382	+	.	gene_id "ENSMUSG00000029913.15"; transcript_id "ENSMUSG00000029913.15_tx_29"; exon_id "chr6_65808233_65808355_+"; exonnum "2"; txlen "2020";
chr6	ENSEMBL_gcm37	exon	65808233	65808355	34.298996115038	+	.	gene_id "ENSMUSG00000029913.15"; transcript_id "ENSMUSG00000029913.15_tx_3"; exon_id "chr6_65808233_65808355_+"; exonnum "3"; txlen "2090";
chr6	ENSEMBL_gcm37	exon	65808233	65808355	0.636358877420779	+	.	gene_id "ENSMUSG00000029913.15"; transcript_id "ENSMUSG00000029913.15_tx_32"; exon_id "chr6_65808233_65808355_+"; exonnum "3"; txlen "1888";
chr6	ENSEMBL_gcm37	exon	65808233	65808355	0.569446849839188	+	.	gene_id "ENSMUSG00000029913.15"; transcript_id "ENSMUSG00000029913.15_tx_33"; exon_id "chr6_65808233_65808355_+"; exonnum "2"; txlen "1716";
chr6	ENSEMBL_gcm37	exon	65808233	65808355	0.569446849839188	+	.	gene_id "ENSMUSG00000029913.15"; transcript_id "ENSMUSG00000029913.15_tx_34"; exon_id "chr6_65808233_65808355_+"; exonnum "2"; txlen "1766";
chr6	ENSEMBL_gcm37	exon	65808233	65808355	0.138464660148435	+	.	gene_id "ENSMUSG00000029913.15"; transcript_id "ENSMUSG00000029913.15_tx_38"; exon_id "chr6_65808233_65808355_+"; exonnum "4"; txlen "2555";
chr6	ENSEMBL_gcm37	exon	65808233	65808355	0.138464660148435	+	.	gene_id "ENSMUSG00000029913.15"; transcript_id "ENSMUSG00000029913.15_tx_39"; exon_id "chr6_65808233_65808355_+"; exonnum "4"; txlen "2605";
chr6	ENSEMBL_gcm37	exon	65808233	65808355	8.07297034713934	+	.	gene_id "ENSMUSG00000029913.15"; transcript_id "ENSMUSG00000029913.15_tx_6"; exon_id "chr6_65808233_65808355_+"; exonnum "3"; txlen "2142";
chr6	ENSEMBL_gcm37	exon	65808233	65808355	7.48717076804415	+	.	gene_id "ENSMUSG00000029913.15"; transcript_id "ENSMUSG00000029913.15_tx_7"; exon_id "chr6_65808233_65808355_+"; exonnum "3"; txlen "2092";
chr6	HAVANA	exon	65808233	65809914	0	+	.	gene_id "ENSMUSG00000029913.15"; transcript_id "ENSMUST00000173538.2"; gene_type "protein_coding"; gene_name "Prdm5"; transcript_type "retained_intron"; transcript_name "Prdm5-205"; exon_number 3; exon_id "ENSMUSE00000928457.2"; level 2; transcript_support_level "1"; mgi_id "MGI:1918029"; havana_gene "OTTMUSG00000036961.1"; havana_transcript "OTTMUST00000094992.1";
chr6	HAVANA	exon	65832933	65833107	0	+	.	gene_id "ENSMUSG00000029913.15"; transcript_id "ENSMUST00000031976.14"; gene_type "protein_coding"; gene_name "Prdm5"; transcript_type "protein_coding"; transcript_name "Prdm5-202"; exon_number 4; exon_id "ENSMUSE00000193760.5"; level 2; protein_id "ENSMUSP00000031976.8"; transcript_support_level "1"; mgi_id "MGI:1918029"; tag "basic"; tag "Ensembl_canonical"; tag "GENCODE_Primary"; tag "appris_principal_1"; tag "CCDS"; ccdsid "CCDS20208.1"; havana_gene "OTTMUSG00000036961.1"; havana_transcript "OTTMUST00000094991.1";
chr6	HAVANA	CDS	65832933	65833107	0	+	0	gene_id "ENSMUSG00000029913.15"; transcript_id "ENSMUST00000031976.14"; gene_type "protein_coding"; gene_name "Prdm5"; transcript_type "protein_coding"; transcript_name "Prdm5-202"; exon_number 4; exon_id "ENSMUSE00000193760.5"; level 2; protein_id "ENSMUSP00000031976.8"; transcript_support_level "1"; mgi_id "MGI:1918029"; tag "basic"; tag "Ensembl_canonical"; tag "GENCODE_Primary"; tag "appris_principal_1"; tag "CCDS"; ccdsid "CCDS20208.1"; havana_gene "OTTMUSG00000036961.1"; havana_transcript "OTTMUST00000094991.1";
chr6	HAVANA	exon	65832933	65833107	0	+	.	gene_id "ENSMUSG00000029913.15"; transcript_id "ENSMUST00000172638.2"; gene_type "protein_coding"; gene_name "Prdm5"; transcript_type "protein_coding"; transcript_name "Prdm5-204"; exon_number 4; exon_id "ENSMUSE00000193760.5"; level 2; protein_id "ENSMUSP00000133423.2"; transcript_support_level "5"; mgi_id "MGI:1918029"; tag "not_organism_supported"; tag "basic"; havana_gene "OTTMUSG00000036961.1"; havana_transcript "OTTMUST00000094995.1";
chr6	HAVANA	CDS	65832933	65833107	0	+	0	gene_id "ENSMUSG00000029913.15"; transcript_id "ENSMUST00000172638.2"; gene_type "protein_coding"; gene_name "Prdm5"; transcript_type "protein_coding"; transcript_name "Prdm5-204"; exon_number 4; exon_id "ENSMUSE00000193760.5"; level 2; protein_id "ENSMUSP00000133423.2"; transcript_support_level "5"; mgi_id "MGI:1918029"; tag "not_organism_supported"; tag "basic"; havana_gene "OTTMUSG00000036961.1"; havana_transcript "OTTMUST00000094995.1";
chr6	ENSEMBL_gcm37	exon	65832933	65833107	3.70584339445072	+	.	gene_id "ENSMUSG00000029913.15"; transcript_id "ENSMUSG00000029913.15_tx_10"; exon_id "chr6_65832933_65833107_+"; exonnum "3"; txlen "1918";
chr6	ENSEMBL_gcm37	exon	65832933	65833107	1.37912074073683	+	.	gene_id "ENSMUSG00000029913.15"; transcript_id "ENSMUSG00000029913.15_tx_18"; exon_id "chr6_65832933_65833107_+"; exonnum "4"; txlen "2006";
chr6	ENSEMBL_gcm37	exon	65832933	65833107	0.898933184721736	+	.	gene_id "ENSMUSG00000029913.15"; transcript_id "ENSMUSG00000029913.15_tx_21"; exon_id "chr6_65832933_65833107_+"; exonnum "3"; txlen "2008";
chr6	ENSEMBL_gcm37	exon	65832933	65833107	0.67580360080382	+	.	gene_id "ENSMUSG00000029913.15"; transcript_id "ENSMUSG00000029913.15_tx_28"; exon_id "chr6_65832933_65833107_+"; exonnum "3"; txlen "1970";
chr6	ENSEMBL_gcm37	exon	65832933	65833107	0.569446849839188	+	.	gene_id "ENSMUSG00000029913.15"; transcript_id "ENSMUSG00000029913.15_tx_33"; exon_id "chr6_65832933_65833107_+"; exonnum "3"; txlen "1716";
chr6	ENSEMBL_gcm37	exon	65832933	65833107	0.138464660148435	+	.	gene_id "ENSMUSG00000029913.15"; transcript_id "ENSMUSG00000029913.15_tx_38"; exon_id "chr6_65832933_65833107_+"; exonnum "5"; txlen "2555";
chr6	ENSEMBL_gcm37	exon	65832933	65833107	7.48717076804415	+	.	gene_id "ENSMUSG00000029913.15"; transcript_id "ENSMUSG00000029913.15_tx_7"; exon_id "chr6_65832933_65833107_+"; exonnum "4"; txlen "2092";
chr6	sragcm37_mid	exon	65832933	65833157	3.37049480429918	+	.	gene_id "ENSMUSG00000029913.15"; transcript_id "ENSMUSG00000029913.15_tx_11"; exon_id "chr6_65832933_65833157_+"; exonnum "3"; txlen "1968";
chr6	sragcm37_mid	exon	65832933	65833157	3.16829158853445	+	.	gene_id "ENSMUSG00000029913.15"; transcript_id "ENSMUSG00000029913.15_tx_12"; exon_id "chr6_65832933_65833157_+"; exonnum "4"; txlen "2004";
chr6	sragcm37_mid	exon	65832933	65833157	1.71740498618152	+	.	gene_id "ENSMUSG00000029913.15"; transcript_id "ENSMUSG00000029913.15_tx_16"; exon_id "chr6_65832933_65833157_+"; exonnum "3"; txlen "2006";
chr6	sragcm37_mid	exon	65832933	65833157	1.37912074073683	+	.	gene_id "ENSMUSG00000029913.15"; transcript_id "ENSMUSG00000029913.15_tx_19"; exon_id "chr6_65832933_65833157_+"; exonnum "4"; txlen "2056";
chr6	sragcm37_mid	exon	65832933	65833157	0.898933184721736	+	.	gene_id "ENSMUSG00000029913.15"; transcript_id "ENSMUSG00000029913.15_tx_22"; exon_id "chr6_65832933_65833157_+"; exonnum "3"; txlen "2058";
chr6	sragcm37_mid	exon	65832933	65833157	0.739468200435031	+	.	gene_id "ENSMUSG00000029913.15"; transcript_id "ENSMUSG00000029913.15_tx_25"; exon_id "chr6_65832933_65833157_+"; exonnum "3"; txlen "1920";
chr6	sragcm37_mid	exon	65832933	65833157	0.67580360080382	+	.	gene_id "ENSMUSG00000029913.15"; transcript_id "ENSMUSG00000029913.15_tx_29"; exon_id "chr6_65832933_65833157_+"; exonnum "3"; txlen "2020";
chr6	sragcm37_mid	exon	65832933	65833157	34.298996115038	+	.	gene_id "ENSMUSG00000029913.15"; transcript_id "ENSMUSG00000029913.15_tx_3"; exon_id "chr6_65832933_65833157_+"; exonnum "4"; txlen "2090";
chr6	sragcm37_mid	exon	65832933	65833157	0.636358877420779	+	.	gene_id "ENSMUSG00000029913.15"; transcript_id "ENSMUSG00000029913.15_tx_32"; exon_id "chr6_65832933_65833157_+"; exonnum "4"; txlen "1888";
chr6	sragcm37_mid	exon	65832933	65833157	0.569446849839188	+	.	gene_id "ENSMUSG00000029913.15"; transcript_id "ENSMUSG00000029913.15_tx_34"; exon_id "chr6_65832933_65833157_+"; exonnum "3"; txlen "1766";
chr6	sragcm37_mid	exon	65832933	65833157	0.138464660148435	+	.	gene_id "ENSMUSG00000029913.15"; transcript_id "ENSMUSG00000029913.15_tx_39"; exon_id "chr6_65832933_65833157_+"; exonnum "5"; txlen "2605";
chr6	sragcm37_mid	exon	65832933	65833157	8.07297034713934	+	.	gene_id "ENSMUSG00000029913.15"; transcript_id "ENSMUSG00000029913.15_tx_6"; exon_id "chr6_65832933_65833157_+"; exonnum "4"; txlen "2142";
chr6	HAVANA	exon	65834627	65834801	0	+	.	gene_id "ENSMUSG00000029913.15"; transcript_id "ENSMUST00000031976.14"; gene_type "protein_coding"; gene_name "Prdm5"; transcript_type "protein_coding"; transcript_name "Prdm5-202"; exon_number 5; exon_id "ENSMUSE00000257175.5"; level 2; protein_id "ENSMUSP00000031976.8"; transcript_support_level "1"; mgi_id "MGI:1918029"; tag "basic"; tag "Ensembl_canonical"; tag "GENCODE_Primary"; tag "appris_principal_1"; tag "CCDS"; ccdsid "CCDS20208.1"; havana_gene "OTTMUSG00000036961.1"; havana_transcript "OTTMUST00000094991.1";
chr6	HAVANA	CDS	65834627	65834801	0	+	2	gene_id "ENSMUSG00000029913.15"; transcript_id "ENSMUST00000031976.14"; gene_type "protein_coding"; gene_name "Prdm5"; transcript_type "protein_coding"; transcript_name "Prdm5-202"; exon_number 5; exon_id "ENSMUSE00000257175.5"; level 2; protein_id "ENSMUSP00000031976.8"; transcript_support_level "1"; mgi_id "MGI:1918029"; tag "basic"; tag "Ensembl_canonical"; tag "GENCODE_Primary"; tag "appris_principal_1"; tag "CCDS"; ccdsid "CCDS20208.1"; havana_gene "OTTMUSG00000036961.1"; havana_transcript "OTTMUST00000094991.1";
chr6	HAVANA	exon	65834627	65834801	0	+	.	gene_id "ENSMUSG00000029913.15"; transcript_id "ENSMUST00000172638.2"; gene_type "protein_coding"; gene_name "Prdm5"; transcript_type "protein_coding"; transcript_name "Prdm5-204"; exon_number 5; exon_id "ENSMUSE00000257175.5"; level 2; protein_id "ENSMUSP00000133423.2"; transcript_support_level "5"; mgi_id "MGI:1918029"; tag "not_organism_supported"; tag "basic"; havana_gene "OTTMUSG00000036961.1"; havana_transcript "OTTMUST00000094995.1";
chr6	HAVANA	CDS	65834627	65834801	0	+	2	gene_id "ENSMUSG00000029913.15"; transcript_id "ENSMUST00000172638.2"; gene_type "protein_coding"; gene_name "Prdm5"; transcript_type "protein_coding"; transcript_name "Prdm5-204"; exon_number 5; exon_id "ENSMUSE00000257175.5"; level 2; protein_id "ENSMUSP00000133423.2"; transcript_support_level "5"; mgi_id "MGI:1918029"; tag "not_organism_supported"; tag "basic"; havana_gene "OTTMUSG00000036961.1"; havana_transcript "OTTMUST00000094995.1";
chr6	ENSEMBL_gcm37	exon	65834627	65834801	3.70584339445072	+	.	gene_id "ENSMUSG00000029913.15"; transcript_id "ENSMUSG00000029913.15_tx_10"; exon_id "chr6_65834627_65834801_+"; exonnum "4"; txlen "1918";
chr6	ENSEMBL_gcm37	exon	65834627	65834801	3.37049480429918	+	.	gene_id "ENSMUSG00000029913.15"; transcript_id "ENSMUSG00000029913.15_tx_11"; exon_id "chr6_65834627_65834801_+"; exonnum "4"; txlen "1968";
chr6	ENSEMBL_gcm37	exon	65834627	65834801	3.16829158853445	+	.	gene_id "ENSMUSG00000029913.15"; transcript_id "ENSMUSG00000029913.15_tx_12"; exon_id "chr6_65834627_65834801_+"; exonnum "5"; txlen "2004";
chr6	ENSEMBL_gcm37	exon	65834627	65834801	1.71740498618152	+	.	gene_id "ENSMUSG00000029913.15"; transcript_id "ENSMUSG00000029913.15_tx_16"; exon_id "chr6_65834627_65834801_+"; exonnum "4"; txlen "2006";
chr6	ENSEMBL_gcm37	exon	65834627	65834801	1.37912074073683	+	.	gene_id "ENSMUSG00000029913.15"; transcript_id "ENSMUSG00000029913.15_tx_18"; exon_id "chr6_65834627_65834801_+"; exonnum "5"; txlen "2006";
chr6	ENSEMBL_gcm37	exon	65834627	65834801	1.37912074073683	+	.	gene_id "ENSMUSG00000029913.15"; transcript_id "ENSMUSG00000029913.15_tx_19"; exon_id "chr6_65834627_65834801_+"; exonnum "5"; txlen "2056";
chr6	ENSEMBL_gcm37	exon	65834627	65834801	0.898933184721736	+	.	gene_id "ENSMUSG00000029913.15"; transcript_id "ENSMUSG00000029913.15_tx_21"; exon_id "chr6_65834627_65834801_+"; exonnum "4"; txlen "2008";
chr6	ENSEMBL_gcm37	exon	65834627	65834801	0.898933184721736	+	.	gene_id "ENSMUSG00000029913.15"; transcript_id "ENSMUSG00000029913.15_tx_22"; exon_id "chr6_65834627_65834801_+"; exonnum "4"; txlen "2058";
chr6	ENSEMBL_gcm37	exon	65834627	65834801	0.739468200435031	+	.	gene_id "ENSMUSG00000029913.15"; transcript_id "ENSMUSG00000029913.15_tx_25"; exon_id "chr6_65834627_65834801_+"; exonnum "4"; txlen "1920";
chr6	ENSEMBL_gcm37	exon	65834627	65834801	0.67580360080382	+	.	gene_id "ENSMUSG00000029913.15"; transcript_id "ENSMUSG00000029913.15_tx_28"; exon_id "chr6_65834627_65834801_+"; exonnum "4"; txlen "1970";
chr6	ENSEMBL_gcm37	exon	65834627	65834801	0.67580360080382	+	.	gene_id "ENSMUSG00000029913.15"; transcript_id "ENSMUSG00000029913.15_tx_29"; exon_id "chr6_65834627_65834801_+"; exonnum "4"; txlen "2020";
chr6	ENSEMBL_gcm37	exon	65834627	65834801	34.298996115038	+	.	gene_id "ENSMUSG00000029913.15"; transcript_id "ENSMUSG00000029913.15_tx_3"; exon_id "chr6_65834627_65834801_+"; exonnum "5"; txlen "2090";
chr6	ENSEMBL_gcm37	exon	65834627	65834801	0.636358877420779	+	.	gene_id "ENSMUSG00000029913.15"; transcript_id "ENSMUSG00000029913.15_tx_32"; exon_id "chr6_65834627_65834801_+"; exonnum "5"; txlen "1888";
chr6	ENSEMBL_gcm37	exon	65834627	65834801	0.569446849839188	+	.	gene_id "ENSMUSG00000029913.15"; transcript_id "ENSMUSG00000029913.15_tx_33"; exon_id "chr6_65834627_65834801_+"; exonnum "4"; txlen "1716";
chr6	ENSEMBL_gcm37	exon	65834627	65834801	0.569446849839188	+	.	gene_id "ENSMUSG00000029913.15"; transcript_id "ENSMUSG00000029913.15_tx_34"; exon_id "chr6_65834627_65834801_+"; exonnum "4"; txlen "1766";
chr6	ENSEMBL_gcm37	exon	65834627	65834801	0.138464660148435	+	.	gene_id "ENSMUSG00000029913.15"; transcript_id "ENSMUSG00000029913.15_tx_38"; exon_id "chr6_65834627_65834801_+"; exonnum "6"; txlen "2555";
chr6	ENSEMBL_gcm37	exon	65834627	65834801	0.138464660148435	+	.	gene_id "ENSMUSG00000029913.15"; transcript_id "ENSMUSG00000029913.15_tx_39"; exon_id "chr6_65834627_65834801_+"; exonnum "6"; txlen "2605";
chr6	ENSEMBL_gcm37	exon	65834627	65834801	8.07297034713934	+	.	gene_id "ENSMUSG00000029913.15"; transcript_id "ENSMUSG00000029913.15_tx_6"; exon_id "chr6_65834627_65834801_+"; exonnum "5"; txlen "2142";
chr6	ENSEMBL_gcm37	exon	65834627	65834801	7.48717076804415	+	.	gene_id "ENSMUSG00000029913.15"; transcript_id "ENSMUSG00000029913.15_tx_7"; exon_id "chr6_65834627_65834801_+"; exonnum "5"; txlen "2092";
chr6	HAVANA	exon	65836341	65836462	0	+	.	gene_id "ENSMUSG00000029913.15"; transcript_id "ENSMUST00000031976.14"; gene_type "protein_coding"; gene_name "Prdm5"; transcript_type "protein_coding"; transcript_name "Prdm5-202"; exon_number 6; exon_id "ENSMUSE00000193758.4"; level 2; protein_id "ENSMUSP00000031976.8"; transcript_support_level "1"; mgi_id "MGI:1918029"; tag "basic"; tag "Ensembl_canonical"; tag "GENCODE_Primary"; tag "appris_principal_1"; tag "CCDS"; ccdsid "CCDS20208.1"; havana_gene "OTTMUSG00000036961.1"; havana_transcript "OTTMUST00000094991.1";
chr6	HAVANA	CDS	65836341	65836462	0	+	1	gene_id "ENSMUSG00000029913.15"; transcript_id "ENSMUST00000031976.14"; gene_type "protein_coding"; gene_name "Prdm5"; transcript_type "protein_coding"; transcript_name "Prdm5-202"; exon_number 6; exon_id "ENSMUSE00000193758.4"; level 2; protein_id "ENSMUSP00000031976.8"; transcript_support_level "1"; mgi_id "MGI:1918029"; tag "basic"; tag "Ensembl_canonical"; tag "GENCODE_Primary"; tag "appris_principal_1"; tag "CCDS"; ccdsid "CCDS20208.1"; havana_gene "OTTMUSG00000036961.1"; havana_transcript "OTTMUST00000094991.1";
chr6	HAVANA	exon	65836341	65836462	0	+	.	gene_id "ENSMUSG00000029913.15"; transcript_id "ENSMUST00000172638.2"; gene_type "protein_coding"; gene_name "Prdm5"; transcript_type "protein_coding"; transcript_name "Prdm5-204"; exon_number 6; exon_id "ENSMUSE00000193758.4"; level 2; protein_id "ENSMUSP00000133423.2"; transcript_support_level "5"; mgi_id "MGI:1918029"; tag "not_organism_supported"; tag "basic"; havana_gene "OTTMUSG00000036961.1"; havana_transcript "OTTMUST00000094995.1";
chr6	HAVANA	CDS	65836341	65836462	0	+	1	gene_id "ENSMUSG00000029913.15"; transcript_id "ENSMUST00000172638.2"; gene_type "protein_coding"; gene_name "Prdm5"; transcript_type "protein_coding"; transcript_name "Prdm5-204"; exon_number 6; exon_id "ENSMUSE00000193758.4"; level 2; protein_id "ENSMUSP00000133423.2"; transcript_support_level "5"; mgi_id "MGI:1918029"; tag "not_organism_supported"; tag "basic"; havana_gene "OTTMUSG00000036961.1"; havana_transcript "OTTMUST00000094995.1";
chr6	ENSEMBL_gcm37	exon	65836341	65836462	3.70584339445072	+	.	gene_id "ENSMUSG00000029913.15"; transcript_id "ENSMUSG00000029913.15_tx_10"; exon_id "chr6_65836341_65836462_+"; exonnum "5"; txlen "1918";
chr6	ENSEMBL_gcm37	exon	65836341	65836462	3.37049480429918	+	.	gene_id "ENSMUSG00000029913.15"; transcript_id "ENSMUSG00000029913.15_tx_11"; exon_id "chr6_65836341_65836462_+"; exonnum "5"; txlen "1968";
chr6	ENSEMBL_gcm37	exon	65836341	65836462	3.16829158853445	+	.	gene_id "ENSMUSG00000029913.15"; transcript_id "ENSMUSG00000029913.15_tx_12"; exon_id "chr6_65836341_65836462_+"; exonnum "6"; txlen "2004";
chr6	ENSEMBL_gcm37	exon	65836341	65836462	1.71740498618152	+	.	gene_id "ENSMUSG00000029913.15"; transcript_id "ENSMUSG00000029913.15_tx_16"; exon_id "chr6_65836341_65836462_+"; exonnum "5"; txlen "2006";
chr6	ENSEMBL_gcm37	exon	65836341	65836462	1.37912074073683	+	.	gene_id "ENSMUSG00000029913.15"; transcript_id "ENSMUSG00000029913.15_tx_18"; exon_id "chr6_65836341_65836462_+"; exonnum "6"; txlen "2006";
chr6	ENSEMBL_gcm37	exon	65836341	65836462	1.37912074073683	+	.	gene_id "ENSMUSG00000029913.15"; transcript_id "ENSMUSG00000029913.15_tx_19"; exon_id "chr6_65836341_65836462_+"; exonnum "6"; txlen "2056";
chr6	ENSEMBL_gcm37	exon	65836341	65836462	0.898933184721736	+	.	gene_id "ENSMUSG00000029913.15"; transcript_id "ENSMUSG00000029913.15_tx_21"; exon_id "chr6_65836341_65836462_+"; exonnum "5"; txlen "2008";
chr6	ENSEMBL_gcm37	exon	65836341	65836462	0.898933184721736	+	.	gene_id "ENSMUSG00000029913.15"; transcript_id "ENSMUSG00000029913.15_tx_22"; exon_id "chr6_65836341_65836462_+"; exonnum "5"; txlen "2058";
chr6	ENSEMBL_gcm37	exon	65836341	65836462	0.739468200435031	+	.	gene_id "ENSMUSG00000029913.15"; transcript_id "ENSMUSG00000029913.15_tx_25"; exon_id "chr6_65836341_65836462_+"; exonnum "5"; txlen "1920";
chr6	ENSEMBL_gcm37	exon	65836341	65836462	0.67580360080382	+	.	gene_id "ENSMUSG00000029913.15"; transcript_id "ENSMUSG00000029913.15_tx_28"; exon_id "chr6_65836341_65836462_+"; exonnum "5"; txlen "1970";
chr6	ENSEMBL_gcm37	exon	65836341	65836462	0.67580360080382	+	.	gene_id "ENSMUSG00000029913.15"; transcript_id "ENSMUSG00000029913.15_tx_29"; exon_id "chr6_65836341_65836462_+"; exonnum "5"; txlen "2020";
chr6	ENSEMBL_gcm37	exon	65836341	65836462	34.298996115038	+	.	gene_id "ENSMUSG00000029913.15"; transcript_id "ENSMUSG00000029913.15_tx_3"; exon_id "chr6_65836341_65836462_+"; exonnum "6"; txlen "2090";
chr6	ENSEMBL_gcm37	exon	65836341	65836462	0.138464660148435	+	.	gene_id "ENSMUSG00000029913.15"; transcript_id "ENSMUSG00000029913.15_tx_38"; exon_id "chr6_65836341_65836462_+"; exonnum "7"; txlen "2555";
chr6	ENSEMBL_gcm37	exon	65836341	65836462	0.138464660148435	+	.	gene_id "ENSMUSG00000029913.15"; transcript_id "ENSMUSG00000029913.15_tx_39"; exon_id "chr6_65836341_65836462_+"; exonnum "7"; txlen "2605";
chr6	ENSEMBL_gcm37	exon	65836341	65836462	8.07297034713934	+	.	gene_id "ENSMUSG00000029913.15"; transcript_id "ENSMUSG00000029913.15_tx_6"; exon_id "chr6_65836341_65836462_+"; exonnum "6"; txlen "2142";
chr6	ENSEMBL_gcm37	exon	65836341	65836462	7.48717076804415	+	.	gene_id "ENSMUSG00000029913.15"; transcript_id "ENSMUSG00000029913.15_tx_7"; exon_id "chr6_65836341_65836462_+"; exonnum "6"; txlen "2092";
chr6	sragcm37_mid	exon	65838072	65838123	1.37912074073683	+	.	gene_id "ENSMUSG00000029913.15"; transcript_id "ENSMUSG00000029913.15_tx_18"; exon_id "chr6_65838072_65838123_+"; exonnum "7"; txlen "2006";
chr6	sragcm37_mid	exon	65838072	65838123	1.37912074073683	+	.	gene_id "ENSMUSG00000029913.15"; transcript_id "ENSMUSG00000029913.15_tx_19"; exon_id "chr6_65838072_65838123_+"; exonnum "7"; txlen "2056";
chr6	sragcm37_mid	exon	65838072	65838123	0.898933184721736	+	.	gene_id "ENSMUSG00000029913.15"; transcript_id "ENSMUSG00000029913.15_tx_21"; exon_id "chr6_65838072_65838123_+"; exonnum "6"; txlen "2008";
chr6	sragcm37_mid	exon	65838072	65838123	0.898933184721736	+	.	gene_id "ENSMUSG00000029913.15"; transcript_id "ENSMUSG00000029913.15_tx_22"; exon_id "chr6_65838072_65838123_+"; exonnum "6"; txlen "2058";
chr6	sragcm37_mid	exon	65838072	65838123	0.67580360080382	+	.	gene_id "ENSMUSG00000029913.15"; transcript_id "ENSMUSG00000029913.15_tx_28"; exon_id "chr6_65838072_65838123_+"; exonnum "6"; txlen "1970";
chr6	sragcm37_mid	exon	65838072	65838123	0.67580360080382	+	.	gene_id "ENSMUSG00000029913.15"; transcript_id "ENSMUSG00000029913.15_tx_29"; exon_id "chr6_65838072_65838123_+"; exonnum "6"; txlen "2020";
chr6	sragcm37_mid	exon	65838072	65838123	0.138464660148435	+	.	gene_id "ENSMUSG00000029913.15"; transcript_id "ENSMUSG00000029913.15_tx_38"; exon_id "chr6_65838072_65838123_+"; exonnum "8"; txlen "2555";
chr6	sragcm37_mid	exon	65838072	65838123	0.138464660148435	+	.	gene_id "ENSMUSG00000029913.15"; transcript_id "ENSMUSG00000029913.15_tx_39"; exon_id "chr6_65838072_65838123_+"; exonnum "8"; txlen "2605";
chr6	sragcm37_mid	exon	65838072	65838123	8.07297034713934	+	.	gene_id "ENSMUSG00000029913.15"; transcript_id "ENSMUSG00000029913.15_tx_6"; exon_id "chr6_65838072_65838123_+"; exonnum "7"; txlen "2142";
chr6	sragcm37_mid	exon	65838072	65838123	7.48717076804415	+	.	gene_id "ENSMUSG00000029913.15"; transcript_id "ENSMUSG00000029913.15_tx_7"; exon_id "chr6_65838072_65838123_+"; exonnum "7"; txlen "2092";
chr6	HAVANA	exon	65839899	65839978	0	+	.	gene_id "ENSMUSG00000029913.15"; transcript_id "ENSMUST00000031976.14"; gene_type "protein_coding"; gene_name "Prdm5"; transcript_type "protein_coding"; transcript_name "Prdm5-202"; exon_number 7; exon_id "ENSMUSE00000193763.4"; level 2; protein_id "ENSMUSP00000031976.8"; transcript_support_level "1"; mgi_id "MGI:1918029"; tag "basic"; tag "Ensembl_canonical"; tag "GENCODE_Primary"; tag "appris_principal_1"; tag "CCDS"; ccdsid "CCDS20208.1"; havana_gene "OTTMUSG00000036961.1"; havana_transcript "OTTMUST00000094991.1";
chr6	HAVANA	CDS	65839899	65839978	0	+	2	gene_id "ENSMUSG00000029913.15"; transcript_id "ENSMUST00000031976.14"; gene_type "protein_coding"; gene_name "Prdm5"; transcript_type "protein_coding"; transcript_name "Prdm5-202"; exon_number 7; exon_id "ENSMUSE00000193763.4"; level 2; protein_id "ENSMUSP00000031976.8"; transcript_support_level "1"; mgi_id "MGI:1918029"; tag "basic"; tag "Ensembl_canonical"; tag "GENCODE_Primary"; tag "appris_principal_1"; tag "CCDS"; ccdsid "CCDS20208.1"; havana_gene "OTTMUSG00000036961.1"; havana_transcript "OTTMUST00000094991.1";
chr6	HAVANA	exon	65839899	65839978	0	+	.	gene_id "ENSMUSG00000029913.15"; transcript_id "ENSMUST00000172638.2"; gene_type "protein_coding"; gene_name "Prdm5"; transcript_type "protein_coding"; transcript_name "Prdm5-204"; exon_number 7; exon_id "ENSMUSE00000193763.4"; level 2; protein_id "ENSMUSP00000133423.2"; transcript_support_level "5"; mgi_id "MGI:1918029"; tag "not_organism_supported"; tag "basic"; havana_gene "OTTMUSG00000036961.1"; havana_transcript "OTTMUST00000094995.1";
chr6	HAVANA	CDS	65839899	65839978	0	+	2	gene_id "ENSMUSG00000029913.15"; transcript_id "ENSMUST00000172638.2"; gene_type "protein_coding"; gene_name "Prdm5"; transcript_type "protein_coding"; transcript_name "Prdm5-204"; exon_number 7; exon_id "ENSMUSE00000193763.4"; level 2; protein_id "ENSMUSP00000133423.2"; transcript_support_level "5"; mgi_id "MGI:1918029"; tag "not_organism_supported"; tag "basic"; havana_gene "OTTMUSG00000036961.1"; havana_transcript "OTTMUST00000094995.1";
chr6	ENSEMBL_gcm37	exon	65839899	65839978	3.70584339445072	+	.	gene_id "ENSMUSG00000029913.15"; transcript_id "ENSMUSG00000029913.15_tx_10"; exon_id "chr6_65839899_65839978_+"; exonnum "6"; txlen "1918";
chr6	ENSEMBL_gcm37	exon	65839899	65839978	3.37049480429918	+	.	gene_id "ENSMUSG00000029913.15"; transcript_id "ENSMUSG00000029913.15_tx_11"; exon_id "chr6_65839899_65839978_+"; exonnum "6"; txlen "1968";
chr6	ENSEMBL_gcm37	exon	65839899	65839978	3.16829158853445	+	.	gene_id "ENSMUSG00000029913.15"; transcript_id "ENSMUSG00000029913.15_tx_12"; exon_id "chr6_65839899_65839978_+"; exonnum "7"; txlen "2004";
chr6	ENSEMBL_gcm37	exon	65839899	65839978	1.71740498618152	+	.	gene_id "ENSMUSG00000029913.15"; transcript_id "ENSMUSG00000029913.15_tx_16"; exon_id "chr6_65839899_65839978_+"; exonnum "6"; txlen "2006";
chr6	ENSEMBL_gcm37	exon	65839899	65839978	1.37912074073683	+	.	gene_id "ENSMUSG00000029913.15"; transcript_id "ENSMUSG00000029913.15_tx_18"; exon_id "chr6_65839899_65839978_+"; exonnum "8"; txlen "2006";
chr6	ENSEMBL_gcm37	exon	65839899	65839978	1.37912074073683	+	.	gene_id "ENSMUSG00000029913.15"; transcript_id "ENSMUSG00000029913.15_tx_19"; exon_id "chr6_65839899_65839978_+"; exonnum "8"; txlen "2056";
chr6	ENSEMBL_gcm37	exon	65839899	65839978	0.898933184721736	+	.	gene_id "ENSMUSG00000029913.15"; transcript_id "ENSMUSG00000029913.15_tx_21"; exon_id "chr6_65839899_65839978_+"; exonnum "7"; txlen "2008";
chr6	ENSEMBL_gcm37	exon	65839899	65839978	0.898933184721736	+	.	gene_id "ENSMUSG00000029913.15"; transcript_id "ENSMUSG00000029913.15_tx_22"; exon_id "chr6_65839899_65839978_+"; exonnum "7"; txlen "2058";
chr6	ENSEMBL_gcm37	exon	65839899	65839978	0.739468200435031	+	.	gene_id "ENSMUSG00000029913.15"; transcript_id "ENSMUSG00000029913.15_tx_25"; exon_id "chr6_65839899_65839978_+"; exonnum "6"; txlen "1920";
chr6	ENSEMBL_gcm37	exon	65839899	65839978	0.67580360080382	+	.	gene_id "ENSMUSG00000029913.15"; transcript_id "ENSMUSG00000029913.15_tx_28"; exon_id "chr6_65839899_65839978_+"; exonnum "7"; txlen "1970";
chr6	ENSEMBL_gcm37	exon	65839899	65839978	0.67580360080382	+	.	gene_id "ENSMUSG00000029913.15"; transcript_id "ENSMUSG00000029913.15_tx_29"; exon_id "chr6_65839899_65839978_+"; exonnum "7"; txlen "2020";
chr6	ENSEMBL_gcm37	exon	65839899	65839978	34.298996115038	+	.	gene_id "ENSMUSG00000029913.15"; transcript_id "ENSMUSG00000029913.15_tx_3"; exon_id "chr6_65839899_65839978_+"; exonnum "7"; txlen "2090";
chr6	ENSEMBL_gcm37	exon	65839899	65839978	0.138464660148435	+	.	gene_id "ENSMUSG00000029913.15"; transcript_id "ENSMUSG00000029913.15_tx_38"; exon_id "chr6_65839899_65839978_+"; exonnum "9"; txlen "2555";
chr6	ENSEMBL_gcm37	exon	65839899	65839978	0.138464660148435	+	.	gene_id "ENSMUSG00000029913.15"; transcript_id "ENSMUSG00000029913.15_tx_39"; exon_id "chr6_65839899_65839978_+"; exonnum "9"; txlen "2605";
chr6	ENSEMBL_gcm37	exon	65839899	65839978	8.07297034713934	+	.	gene_id "ENSMUSG00000029913.15"; transcript_id "ENSMUSG00000029913.15_tx_6"; exon_id "chr6_65839899_65839978_+"; exonnum "8"; txlen "2142";
chr6	ENSEMBL_gcm37	exon	65839899	65839978	7.48717076804415	+	.	gene_id "ENSMUSG00000029913.15"; transcript_id "ENSMUSG00000029913.15_tx_7"; exon_id "chr6_65839899_65839978_+"; exonnum "8"; txlen "2092";
chr6	HAVANA	exon	65846165	65846249	0	+	.	gene_id "ENSMUSG00000029913.15"; transcript_id "ENSMUST00000031976.14"; gene_type "protein_coding"; gene_name "Prdm5"; transcript_type "protein_coding"; transcript_name "Prdm5-202"; exon_number 8; exon_id "ENSMUSE00000193762.4"; level 2; protein_id "ENSMUSP00000031976.8"; transcript_support_level "1"; mgi_id "MGI:1918029"; tag "basic"; tag "Ensembl_canonical"; tag "GENCODE_Primary"; tag "appris_principal_1"; tag "CCDS"; ccdsid "CCDS20208.1"; havana_gene "OTTMUSG00000036961.1"; havana_transcript "OTTMUST00000094991.1";
chr6	HAVANA	CDS	65846165	65846249	0	+	0	gene_id "ENSMUSG00000029913.15"; transcript_id "ENSMUST00000031976.14"; gene_type "protein_coding"; gene_name "Prdm5"; transcript_type "protein_coding"; transcript_name "Prdm5-202"; exon_number 8; exon_id "ENSMUSE00000193762.4"; level 2; protein_id "ENSMUSP00000031976.8"; transcript_support_level "1"; mgi_id "MGI:1918029"; tag "basic"; tag "Ensembl_canonical"; tag "GENCODE_Primary"; tag "appris_principal_1"; tag "CCDS"; ccdsid "CCDS20208.1"; havana_gene "OTTMUSG00000036961.1"; havana_transcript "OTTMUST00000094991.1";
chr6	HAVANA	exon	65846165	65846249	0	+	.	gene_id "ENSMUSG00000029913.15"; transcript_id "ENSMUST00000031973.13"; gene_type "protein_coding"; gene_name "Prdm5"; transcript_type "protein_coding"; transcript_name "Prdm5-201"; exon_number 4; exon_id "ENSMUSE00000193762.4"; level 2; protein_id "ENSMUSP00000031973.7"; transcript_support_level "1"; mgi_id "MGI:1918029"; tag "basic"; tag "CCDS"; ccdsid "CCDS85059.1"; havana_gene "OTTMUSG00000036961.1"; havana_transcript "OTTMUST00000094994.1";
chr6	HAVANA	CDS	65846165	65846249	0	+	0	gene_id "ENSMUSG00000029913.15"; transcript_id "ENSMUST00000031973.13"; gene_type "protein_coding"; gene_name "Prdm5"; transcript_type "protein_coding"; transcript_name "Prdm5-201"; exon_number 4; exon_id "ENSMUSE00000193762.4"; level 2; protein_id "ENSMUSP00000031973.7"; transcript_support_level "1"; mgi_id "MGI:1918029"; tag "basic"; tag "CCDS"; ccdsid "CCDS85059.1"; havana_gene "OTTMUSG00000036961.1"; havana_transcript "OTTMUST00000094994.1";
chr6	HAVANA	exon	65846165	65846249	0	+	.	gene_id "ENSMUSG00000029913.15"; transcript_id "ENSMUST00000172638.2"; gene_type "protein_coding"; gene_name "Prdm5"; transcript_type "protein_coding"; transcript_name "Prdm5-204"; exon_number 8; exon_id "ENSMUSE00000193762.4"; level 2; protein_id "ENSMUSP00000133423.2"; transcript_support_level "5"; mgi_id "MGI:1918029"; tag "not_organism_supported"; tag "basic"; havana_gene "OTTMUSG00000036961.1"; havana_transcript "OTTMUST00000094995.1";
chr6	HAVANA	CDS	65846165	65846249	0	+	0	gene_id "ENSMUSG00000029913.15"; transcript_id "ENSMUST00000172638.2"; gene_type "protein_coding"; gene_name "Prdm5"; transcript_type "protein_coding"; transcript_name "Prdm5-204"; exon_number 8; exon_id "ENSMUSE00000193762.4"; level 2; protein_id "ENSMUSP00000133423.2"; transcript_support_level "5"; mgi_id "MGI:1918029"; tag "not_organism_supported"; tag "basic"; havana_gene "OTTMUSG00000036961.1"; havana_transcript "OTTMUST00000094995.1";
chr6	ENSEMBL_gcm37	exon	65846165	65846249	3.70584339445072	+	.	gene_id "ENSMUSG00000029913.15"; transcript_id "ENSMUSG00000029913.15_tx_10"; exon_id "chr6_65846165_65846249_+"; exonnum "7"; txlen "1918";
chr6	ENSEMBL_gcm37	exon	65846165	65846249	3.37049480429918	+	.	gene_id "ENSMUSG00000029913.15"; transcript_id "ENSMUSG00000029913.15_tx_11"; exon_id "chr6_65846165_65846249_+"; exonnum "7"; txlen "1968";
chr6	ENSEMBL_gcm37	exon	65846165	65846249	3.16829158853445	+	.	gene_id "ENSMUSG00000029913.15"; transcript_id "ENSMUSG00000029913.15_tx_12"; exon_id "chr6_65846165_65846249_+"; exonnum "8"; txlen "2004";
chr6	ENSEMBL_gcm37	exon	65846165	65846249	2.61827814333204	+	.	gene_id "ENSMUSG00000029913.15"; transcript_id "ENSMUSG00000029913.15_tx_13"; exon_id "chr6_65846165_65846249_+"; exonnum "3"; txlen "1366";
chr6	ENSEMBL_gcm37	exon	65846165	65846249	1.71740498618152	+	.	gene_id "ENSMUSG00000029913.15"; transcript_id "ENSMUSG00000029913.15_tx_16"; exon_id "chr6_65846165_65846249_+"; exonnum "7"; txlen "2006";
chr6	ENSEMBL_gcm37	exon	65846165	65846249	1.37912074073683	+	.	gene_id "ENSMUSG00000029913.15"; transcript_id "ENSMUSG00000029913.15_tx_18"; exon_id "chr6_65846165_65846249_+"; exonnum "9"; txlen "2006";
chr6	ENSEMBL_gcm37	exon	65846165	65846249	1.37912074073683	+	.	gene_id "ENSMUSG00000029913.15"; transcript_id "ENSMUSG00000029913.15_tx_19"; exon_id "chr6_65846165_65846249_+"; exonnum "9"; txlen "2056";
chr6	ENSEMBL_gcm37	exon	65846165	65846249	0.898933184721736	+	.	gene_id "ENSMUSG00000029913.15"; transcript_id "ENSMUSG00000029913.15_tx_21"; exon_id "chr6_65846165_65846249_+"; exonnum "8"; txlen "2008";
chr6	ENSEMBL_gcm37	exon	65846165	65846249	0.898933184721736	+	.	gene_id "ENSMUSG00000029913.15"; transcript_id "ENSMUSG00000029913.15_tx_22"; exon_id "chr6_65846165_65846249_+"; exonnum "8"; txlen "2058";
chr6	ENSEMBL_gcm37	exon	65846165	65846249	0.739468200435031	+	.	gene_id "ENSMUSG00000029913.15"; transcript_id "ENSMUSG00000029913.15_tx_25"; exon_id "chr6_65846165_65846249_+"; exonnum "7"; txlen "1920";
chr6	ENSEMBL_gcm37	exon	65846165	65846249	0.67580360080382	+	.	gene_id "ENSMUSG00000029913.15"; transcript_id "ENSMUSG00000029913.15_tx_28"; exon_id "chr6_65846165_65846249_+"; exonnum "8"; txlen "1970";
chr6	ENSEMBL_gcm37	exon	65846165	65846249	0.67580360080382	+	.	gene_id "ENSMUSG00000029913.15"; transcript_id "ENSMUSG00000029913.15_tx_29"; exon_id "chr6_65846165_65846249_+"; exonnum "8"; txlen "2020";
chr6	ENSEMBL_gcm37	exon	65846165	65846249	34.298996115038	+	.	gene_id "ENSMUSG00000029913.15"; transcript_id "ENSMUSG00000029913.15_tx_3"; exon_id "chr6_65846165_65846249_+"; exonnum "8"; txlen "2090";
chr6	ENSEMBL_gcm37	exon	65846165	65846249	0.636358877420779	+	.	gene_id "ENSMUSG00000029913.15"; transcript_id "ENSMUSG00000029913.15_tx_32"; exon_id "chr6_65846165_65846249_+"; exonnum "6"; txlen "1888";
chr6	ENSEMBL_gcm37	exon	65846165	65846249	0.569446849839188	+	.	gene_id "ENSMUSG00000029913.15"; transcript_id "ENSMUSG00000029913.15_tx_33"; exon_id "chr6_65846165_65846249_+"; exonnum "5"; txlen "1716";
chr6	ENSEMBL_gcm37	exon	65846165	65846249	0.569446849839188	+	.	gene_id "ENSMUSG00000029913.15"; transcript_id "ENSMUSG00000029913.15_tx_34"; exon_id "chr6_65846165_65846249_+"; exonnum "5"; txlen "1766";
chr6	ENSEMBL_gcm37	exon	65846165	65846249	0.138464660148435	+	.	gene_id "ENSMUSG00000029913.15"; transcript_id "ENSMUSG00000029913.15_tx_38"; exon_id "chr6_65846165_65846249_+"; exonnum "10"; txlen "2555";
chr6	ENSEMBL_gcm37	exon	65846165	65846249	0.138464660148435	+	.	gene_id "ENSMUSG00000029913.15"; transcript_id "ENSMUSG00000029913.15_tx_39"; exon_id "chr6_65846165_65846249_+"; exonnum "10"; txlen "2605";
chr6	ENSEMBL_gcm37	exon	65846165	65846249	8.07297034713934	+	.	gene_id "ENSMUSG00000029913.15"; transcript_id "ENSMUSG00000029913.15_tx_6"; exon_id "chr6_65846165_65846249_+"; exonnum "9"; txlen "2142";
chr6	ENSEMBL_gcm37	exon	65846165	65846249	7.48717076804415	+	.	gene_id "ENSMUSG00000029913.15"; transcript_id "ENSMUSG00000029913.15_tx_7"; exon_id "chr6_65846165_65846249_+"; exonnum "9"; txlen "2092";
chr6	HAVANA	exon	65847296	65847453	0	+	.	gene_id "ENSMUSG00000029913.15"; transcript_id "ENSMUST00000031976.14"; gene_type "protein_coding"; gene_name "Prdm5"; transcript_type "protein_coding"; transcript_name "Prdm5-202"; exon_number 9; exon_id "ENSMUSE00000193764.4"; level 2; protein_id "ENSMUSP00000031976.8"; transcript_support_level "1"; mgi_id "MGI:1918029"; tag "basic"; tag "Ensembl_canonical"; tag "GENCODE_Primary"; tag "appris_principal_1"; tag "CCDS"; ccdsid "CCDS20208.1"; havana_gene "OTTMUSG00000036961.1"; havana_transcript "OTTMUST00000094991.1";
chr6	HAVANA	CDS	65847296	65847453	0	+	2	gene_id "ENSMUSG00000029913.15"; transcript_id "ENSMUST00000031976.14"; gene_type "protein_coding"; gene_name "Prdm5"; transcript_type "protein_coding"; transcript_name "Prdm5-202"; exon_number 9; exon_id "ENSMUSE00000193764.4"; level 2; protein_id "ENSMUSP00000031976.8"; transcript_support_level "1"; mgi_id "MGI:1918029"; tag "basic"; tag "Ensembl_canonical"; tag "GENCODE_Primary"; tag "appris_principal_1"; tag "CCDS"; ccdsid "CCDS20208.1"; havana_gene "OTTMUSG00000036961.1"; havana_transcript "OTTMUST00000094991.1";
chr6	HAVANA	exon	65847296	65847453	0	+	.	gene_id "ENSMUSG00000029913.15"; transcript_id "ENSMUST00000031973.13"; gene_type "protein_coding"; gene_name "Prdm5"; transcript_type "protein_coding"; transcript_name "Prdm5-201"; exon_number 5; exon_id "ENSMUSE00000193764.4"; level 2; protein_id "ENSMUSP00000031973.7"; transcript_support_level "1"; mgi_id "MGI:1918029"; tag "basic"; tag "CCDS"; ccdsid "CCDS85059.1"; havana_gene "OTTMUSG00000036961.1"; havana_transcript "OTTMUST00000094994.1";
chr6	HAVANA	CDS	65847296	65847453	0	+	2	gene_id "ENSMUSG00000029913.15"; transcript_id "ENSMUST00000031973.13"; gene_type "protein_coding"; gene_name "Prdm5"; transcript_type "protein_coding"; transcript_name "Prdm5-201"; exon_number 5; exon_id "ENSMUSE00000193764.4"; level 2; protein_id "ENSMUSP00000031973.7"; transcript_support_level "1"; mgi_id "MGI:1918029"; tag "basic"; tag "CCDS"; ccdsid "CCDS85059.1"; havana_gene "OTTMUSG00000036961.1"; havana_transcript "OTTMUST00000094994.1";
chr6	HAVANA	exon	65847296	65847453	0	+	.	gene_id "ENSMUSG00000029913.15"; transcript_id "ENSMUST00000172638.2"; gene_type "protein_coding"; gene_name "Prdm5"; transcript_type "protein_coding"; transcript_name "Prdm5-204"; exon_number 9; exon_id "ENSMUSE00000193764.4"; level 2; protein_id "ENSMUSP00000133423.2"; transcript_support_level "5"; mgi_id "MGI:1918029"; tag "not_organism_supported"; tag "basic"; havana_gene "OTTMUSG00000036961.1"; havana_transcript "OTTMUST00000094995.1";
chr6	HAVANA	CDS	65847296	65847453	0	+	2	gene_id "ENSMUSG00000029913.15"; transcript_id "ENSMUST00000172638.2"; gene_type "protein_coding"; gene_name "Prdm5"; transcript_type "protein_coding"; transcript_name "Prdm5-204"; exon_number 9; exon_id "ENSMUSE00000193764.4"; level 2; protein_id "ENSMUSP00000133423.2"; transcript_support_level "5"; mgi_id "MGI:1918029"; tag "not_organism_supported"; tag "basic"; havana_gene "OTTMUSG00000036961.1"; havana_transcript "OTTMUST00000094995.1";
chr6	ENSEMBL_gcm37	exon	65847296	65847453	3.70584339445072	+	.	gene_id "ENSMUSG00000029913.15"; transcript_id "ENSMUSG00000029913.15_tx_10"; exon_id "chr6_65847296_65847453_+"; exonnum "8"; txlen "1918";
chr6	ENSEMBL_gcm37	exon	65847296	65847453	3.37049480429918	+	.	gene_id "ENSMUSG00000029913.15"; transcript_id "ENSMUSG00000029913.15_tx_11"; exon_id "chr6_65847296_65847453_+"; exonnum "8"; txlen "1968";
chr6	ENSEMBL_gcm37	exon	65847296	65847453	3.16829158853445	+	.	gene_id "ENSMUSG00000029913.15"; transcript_id "ENSMUSG00000029913.15_tx_12"; exon_id "chr6_65847296_65847453_+"; exonnum "9"; txlen "2004";
chr6	ENSEMBL_gcm37	exon	65847296	65847453	2.61827814333204	+	.	gene_id "ENSMUSG00000029913.15"; transcript_id "ENSMUSG00000029913.15_tx_13"; exon_id "chr6_65847296_65847453_+"; exonnum "4"; txlen "1366";
chr6	ENSEMBL_gcm37	exon	65847296	65847453	1.71740498618152	+	.	gene_id "ENSMUSG00000029913.15"; transcript_id "ENSMUSG00000029913.15_tx_16"; exon_id "chr6_65847296_65847453_+"; exonnum "8"; txlen "2006";
chr6	ENSEMBL_gcm37	exon	65847296	65847453	1.37912074073683	+	.	gene_id "ENSMUSG00000029913.15"; transcript_id "ENSMUSG00000029913.15_tx_18"; exon_id "chr6_65847296_65847453_+"; exonnum "10"; txlen "2006";
chr6	ENSEMBL_gcm37	exon	65847296	65847453	1.37912074073683	+	.	gene_id "ENSMUSG00000029913.15"; transcript_id "ENSMUSG00000029913.15_tx_19"; exon_id "chr6_65847296_65847453_+"; exonnum "10"; txlen "2056";
chr6	ENSEMBL_gcm37	exon	65847296	65847453	0.898933184721736	+	.	gene_id "ENSMUSG00000029913.15"; transcript_id "ENSMUSG00000029913.15_tx_21"; exon_id "chr6_65847296_65847453_+"; exonnum "9"; txlen "2008";
chr6	ENSEMBL_gcm37	exon	65847296	65847453	0.898933184721736	+	.	gene_id "ENSMUSG00000029913.15"; transcript_id "ENSMUSG00000029913.15_tx_22"; exon_id "chr6_65847296_65847453_+"; exonnum "9"; txlen "2058";
chr6	ENSEMBL_gcm37	exon	65847296	65847453	0.739468200435031	+	.	gene_id "ENSMUSG00000029913.15"; transcript_id "ENSMUSG00000029913.15_tx_25"; exon_id "chr6_65847296_65847453_+"; exonnum "8"; txlen "1920";
chr6	ENSEMBL_gcm37	exon	65847296	65847453	0.67580360080382	+	.	gene_id "ENSMUSG00000029913.15"; transcript_id "ENSMUSG00000029913.15_tx_28"; exon_id "chr6_65847296_65847453_+"; exonnum "9"; txlen "1970";
chr6	ENSEMBL_gcm37	exon	65847296	65847453	0.67580360080382	+	.	gene_id "ENSMUSG00000029913.15"; transcript_id "ENSMUSG00000029913.15_tx_29"; exon_id "chr6_65847296_65847453_+"; exonnum "9"; txlen "2020";
chr6	ENSEMBL_gcm37	exon	65847296	65847453	34.298996115038	+	.	gene_id "ENSMUSG00000029913.15"; transcript_id "ENSMUSG00000029913.15_tx_3"; exon_id "chr6_65847296_65847453_+"; exonnum "9"; txlen "2090";
chr6	ENSEMBL_gcm37	exon	65847296	65847453	0.636358877420779	+	.	gene_id "ENSMUSG00000029913.15"; transcript_id "ENSMUSG00000029913.15_tx_32"; exon_id "chr6_65847296_65847453_+"; exonnum "7"; txlen "1888";
chr6	ENSEMBL_gcm37	exon	65847296	65847453	0.569446849839188	+	.	gene_id "ENSMUSG00000029913.15"; transcript_id "ENSMUSG00000029913.15_tx_33"; exon_id "chr6_65847296_65847453_+"; exonnum "6"; txlen "1716";
chr6	ENSEMBL_gcm37	exon	65847296	65847453	0.569446849839188	+	.	gene_id "ENSMUSG00000029913.15"; transcript_id "ENSMUSG00000029913.15_tx_34"; exon_id "chr6_65847296_65847453_+"; exonnum "6"; txlen "1766";
chr6	ENSEMBL_gcm37	exon	65847296	65847453	0.138464660148435	+	.	gene_id "ENSMUSG00000029913.15"; transcript_id "ENSMUSG00000029913.15_tx_38"; exon_id "chr6_65847296_65847453_+"; exonnum "11"; txlen "2555";
chr6	ENSEMBL_gcm37	exon	65847296	65847453	0.138464660148435	+	.	gene_id "ENSMUSG00000029913.15"; transcript_id "ENSMUSG00000029913.15_tx_39"; exon_id "chr6_65847296_65847453_+"; exonnum "11"; txlen "2605";
chr6	ENSEMBL_gcm37	exon	65847296	65847453	8.07297034713934	+	.	gene_id "ENSMUSG00000029913.15"; transcript_id "ENSMUSG00000029913.15_tx_6"; exon_id "chr6_65847296_65847453_+"; exonnum "10"; txlen "2142";
chr6	ENSEMBL_gcm37	exon	65847296	65847453	7.48717076804415	+	.	gene_id "ENSMUSG00000029913.15"; transcript_id "ENSMUSG00000029913.15_tx_7"; exon_id "chr6_65847296_65847453_+"; exonnum "10"; txlen "2092";
chr6	HAVANA	exon	65858033	65858126	0	+	.	gene_id "ENSMUSG00000029913.15"; transcript_id "ENSMUST00000031976.14"; gene_type "protein_coding"; gene_name "Prdm5"; transcript_type "protein_coding"; transcript_name "Prdm5-202"; exon_number 10; exon_id "ENSMUSE00000193770.4"; level 2; protein_id "ENSMUSP00000031976.8"; transcript_support_level "1"; mgi_id "MGI:1918029"; tag "basic"; tag "Ensembl_canonical"; tag "GENCODE_Primary"; tag "appris_principal_1"; tag "CCDS"; ccdsid "CCDS20208.1"; havana_gene "OTTMUSG00000036961.1"; havana_transcript "OTTMUST00000094991.1";
chr6	HAVANA	CDS	65858033	65858126	0	+	0	gene_id "ENSMUSG00000029913.15"; transcript_id "ENSMUST00000031976.14"; gene_type "protein_coding"; gene_name "Prdm5"; transcript_type "protein_coding"; transcript_name "Prdm5-202"; exon_number 10; exon_id "ENSMUSE00000193770.4"; level 2; protein_id "ENSMUSP00000031976.8"; transcript_support_level "1"; mgi_id "MGI:1918029"; tag "basic"; tag "Ensembl_canonical"; tag "GENCODE_Primary"; tag "appris_principal_1"; tag "CCDS"; ccdsid "CCDS20208.1"; havana_gene "OTTMUSG00000036961.1"; havana_transcript "OTTMUST00000094991.1";
chr6	HAVANA	exon	65858033	65858126	0	+	.	gene_id "ENSMUSG00000029913.15"; transcript_id "ENSMUST00000031973.13"; gene_type "protein_coding"; gene_name "Prdm5"; transcript_type "protein_coding"; transcript_name "Prdm5-201"; exon_number 6; exon_id "ENSMUSE00000193770.4"; level 2; protein_id "ENSMUSP00000031973.7"; transcript_support_level "1"; mgi_id "MGI:1918029"; tag "basic"; tag "CCDS"; ccdsid "CCDS85059.1"; havana_gene "OTTMUSG00000036961.1"; havana_transcript "OTTMUST00000094994.1";
chr6	HAVANA	CDS	65858033	65858126	0	+	0	gene_id "ENSMUSG00000029913.15"; transcript_id "ENSMUST00000031973.13"; gene_type "protein_coding"; gene_name "Prdm5"; transcript_type "protein_coding"; transcript_name "Prdm5-201"; exon_number 6; exon_id "ENSMUSE00000193770.4"; level 2; protein_id "ENSMUSP00000031973.7"; transcript_support_level "1"; mgi_id "MGI:1918029"; tag "basic"; tag "CCDS"; ccdsid "CCDS85059.1"; havana_gene "OTTMUSG00000036961.1"; havana_transcript "OTTMUST00000094994.1";
chr6	HAVANA	exon	65858033	65858126	0	+	.	gene_id "ENSMUSG00000029913.15"; transcript_id "ENSMUST00000172638.2"; gene_type "protein_coding"; gene_name "Prdm5"; transcript_type "protein_coding"; transcript_name "Prdm5-204"; exon_number 10; exon_id "ENSMUSE00000193770.4"; level 2; protein_id "ENSMUSP00000133423.2"; transcript_support_level "5"; mgi_id "MGI:1918029"; tag "not_organism_supported"; tag "basic"; havana_gene "OTTMUSG00000036961.1"; havana_transcript "OTTMUST00000094995.1";
chr6	HAVANA	CDS	65858033	65858126	0	+	0	gene_id "ENSMUSG00000029913.15"; transcript_id "ENSMUST00000172638.2"; gene_type "protein_coding"; gene_name "Prdm5"; transcript_type "protein_coding"; transcript_name "Prdm5-204"; exon_number 10; exon_id "ENSMUSE00000193770.4"; level 2; protein_id "ENSMUSP00000133423.2"; transcript_support_level "5"; mgi_id "MGI:1918029"; tag "not_organism_supported"; tag "basic"; havana_gene "OTTMUSG00000036961.1"; havana_transcript "OTTMUST00000094995.1";
chr6	ENSEMBL_gcm37	exon	65858033	65858126	3.70584339445072	+	.	gene_id "ENSMUSG00000029913.15"; transcript_id "ENSMUSG00000029913.15_tx_10"; exon_id "chr6_65858033_65858126_+"; exonnum "9"; txlen "1918";
chr6	ENSEMBL_gcm37	exon	65858033	65858126	3.37049480429918	+	.	gene_id "ENSMUSG00000029913.15"; transcript_id "ENSMUSG00000029913.15_tx_11"; exon_id "chr6_65858033_65858126_+"; exonnum "9"; txlen "1968";
chr6	ENSEMBL_gcm37	exon	65858033	65858126	3.16829158853445	+	.	gene_id "ENSMUSG00000029913.15"; transcript_id "ENSMUSG00000029913.15_tx_12"; exon_id "chr6_65858033_65858126_+"; exonnum "10"; txlen "2004";
chr6	ENSEMBL_gcm37	exon	65858033	65858126	2.61827814333204	+	.	gene_id "ENSMUSG00000029913.15"; transcript_id "ENSMUSG00000029913.15_tx_13"; exon_id "chr6_65858033_65858126_+"; exonnum "5"; txlen "1366";
chr6	ENSEMBL_gcm37	exon	65858033	65858126	1.71740498618152	+	.	gene_id "ENSMUSG00000029913.15"; transcript_id "ENSMUSG00000029913.15_tx_16"; exon_id "chr6_65858033_65858126_+"; exonnum "9"; txlen "2006";
chr6	ENSEMBL_gcm37	exon	65858033	65858126	1.37912074073683	+	.	gene_id "ENSMUSG00000029913.15"; transcript_id "ENSMUSG00000029913.15_tx_18"; exon_id "chr6_65858033_65858126_+"; exonnum "11"; txlen "2006";
chr6	ENSEMBL_gcm37	exon	65858033	65858126	1.37912074073683	+	.	gene_id "ENSMUSG00000029913.15"; transcript_id "ENSMUSG00000029913.15_tx_19"; exon_id "chr6_65858033_65858126_+"; exonnum "11"; txlen "2056";
chr6	ENSEMBL_gcm37	exon	65858033	65858126	0.898933184721736	+	.	gene_id "ENSMUSG00000029913.15"; transcript_id "ENSMUSG00000029913.15_tx_21"; exon_id "chr6_65858033_65858126_+"; exonnum "10"; txlen "2008";
chr6	ENSEMBL_gcm37	exon	65858033	65858126	0.898933184721736	+	.	gene_id "ENSMUSG00000029913.15"; transcript_id "ENSMUSG00000029913.15_tx_22"; exon_id "chr6_65858033_65858126_+"; exonnum "10"; txlen "2058";
chr6	ENSEMBL_gcm37	exon	65858033	65858126	0.739468200435031	+	.	gene_id "ENSMUSG00000029913.15"; transcript_id "ENSMUSG00000029913.15_tx_25"; exon_id "chr6_65858033_65858126_+"; exonnum "9"; txlen "1920";
chr6	ENSEMBL_gcm37	exon	65858033	65858126	0.67580360080382	+	.	gene_id "ENSMUSG00000029913.15"; transcript_id "ENSMUSG00000029913.15_tx_28"; exon_id "chr6_65858033_65858126_+"; exonnum "10"; txlen "1970";
chr6	ENSEMBL_gcm37	exon	65858033	65858126	0.67580360080382	+	.	gene_id "ENSMUSG00000029913.15"; transcript_id "ENSMUSG00000029913.15_tx_29"; exon_id "chr6_65858033_65858126_+"; exonnum "10"; txlen "2020";
chr6	ENSEMBL_gcm37	exon	65858033	65858126	34.298996115038	+	.	gene_id "ENSMUSG00000029913.15"; transcript_id "ENSMUSG00000029913.15_tx_3"; exon_id "chr6_65858033_65858126_+"; exonnum "10"; txlen "2090";
chr6	ENSEMBL_gcm37	exon	65858033	65858126	0.636358877420779	+	.	gene_id "ENSMUSG00000029913.15"; transcript_id "ENSMUSG00000029913.15_tx_32"; exon_id "chr6_65858033_65858126_+"; exonnum "8"; txlen "1888";
chr6	ENSEMBL_gcm37	exon	65858033	65858126	0.569446849839188	+	.	gene_id "ENSMUSG00000029913.15"; transcript_id "ENSMUSG00000029913.15_tx_33"; exon_id "chr6_65858033_65858126_+"; exonnum "7"; txlen "1716";
chr6	ENSEMBL_gcm37	exon	65858033	65858126	0.569446849839188	+	.	gene_id "ENSMUSG00000029913.15"; transcript_id "ENSMUSG00000029913.15_tx_34"; exon_id "chr6_65858033_65858126_+"; exonnum "7"; txlen "1766";
chr6	ENSEMBL_gcm37	exon	65858033	65858126	0.138464660148435	+	.	gene_id "ENSMUSG00000029913.15"; transcript_id "ENSMUSG00000029913.15_tx_38"; exon_id "chr6_65858033_65858126_+"; exonnum "12"; txlen "2555";
chr6	ENSEMBL_gcm37	exon	65858033	65858126	0.138464660148435	+	.	gene_id "ENSMUSG00000029913.15"; transcript_id "ENSMUSG00000029913.15_tx_39"; exon_id "chr6_65858033_65858126_+"; exonnum "12"; txlen "2605";
chr6	ENSEMBL_gcm37	exon	65858033	65858126	8.07297034713934	+	.	gene_id "ENSMUSG00000029913.15"; transcript_id "ENSMUSG00000029913.15_tx_6"; exon_id "chr6_65858033_65858126_+"; exonnum "11"; txlen "2142";
chr6	ENSEMBL_gcm37	exon	65858033	65858126	7.48717076804415	+	.	gene_id "ENSMUSG00000029913.15"; transcript_id "ENSMUSG00000029913.15_tx_7"; exon_id "chr6_65858033_65858126_+"; exonnum "11"; txlen "2092";
chr6	HAVANA	gene	65859763	65860327	0	+	.	gene_id "ENSMUSG00000092394.2"; gene_type "processed_pseudogene"; gene_name "Gm20445"; level 2; mgi_id "MGI:5141910"; tag "overlapping_locus"; havana_gene "OTTMUSG00000036962.1";
chr6	HAVANA	transcript	65859763	65860327	0	+	.	gene_id "ENSMUSG00000092394.2"; transcript_id "ENSMUST00000061905.9"; gene_type "processed_pseudogene"; gene_name "Gm20445"; transcript_type "processed_pseudogene"; transcript_name "Gm20445-201"; level 2; transcript_support_level "NA"; mgi_id "MGI:5141910"; ont "PGO:0000004"; tag "basic"; tag "Ensembl_canonical"; tag "GENCODE_Primary"; havana_gene "OTTMUSG00000036962.1"; havana_transcript "OTTMUST00000094996.1";
chr6	HAVANA	exon	65859763	65860327	0	+	.	gene_id "ENSMUSG00000092394.2"; transcript_id "ENSMUST00000061905.9"; gene_type "processed_pseudogene"; gene_name "Gm20445"; transcript_type "processed_pseudogene"; transcript_name "Gm20445-201"; exon_number 1; exon_id "ENSMUSE00000876816.3"; level 2; transcript_support_level "NA"; mgi_id "MGI:5141910"; ont "PGO:0000004"; tag "basic"; tag "Ensembl_canonical"; tag "GENCODE_Primary"; havana_gene "OTTMUSG00000036962.1"; havana_transcript "OTTMUST00000094996.1";
chr6	HAVANA	exon	65860507	65860667	0	+	.	gene_id "ENSMUSG00000029913.15"; transcript_id "ENSMUST00000031976.14"; gene_type "protein_coding"; gene_name "Prdm5"; transcript_type "protein_coding"; transcript_name "Prdm5-202"; exon_number 11; exon_id "ENSMUSE00000193753.4"; level 2; protein_id "ENSMUSP00000031976.8"; transcript_support_level "1"; mgi_id "MGI:1918029"; tag "basic"; tag "Ensembl_canonical"; tag "GENCODE_Primary"; tag "appris_principal_1"; tag "CCDS"; ccdsid "CCDS20208.1"; havana_gene "OTTMUSG00000036961.1"; havana_transcript "OTTMUST00000094991.1";
chr6	HAVANA	CDS	65860507	65860667	0	+	2	gene_id "ENSMUSG00000029913.15"; transcript_id "ENSMUST00000031976.14"; gene_type "protein_coding"; gene_name "Prdm5"; transcript_type "protein_coding"; transcript_name "Prdm5-202"; exon_number 11; exon_id "ENSMUSE00000193753.4"; level 2; protein_id "ENSMUSP00000031976.8"; transcript_support_level "1"; mgi_id "MGI:1918029"; tag "basic"; tag "Ensembl_canonical"; tag "GENCODE_Primary"; tag "appris_principal_1"; tag "CCDS"; ccdsid "CCDS20208.1"; havana_gene "OTTMUSG00000036961.1"; havana_transcript "OTTMUST00000094991.1";
chr6	HAVANA	exon	65860507	65860667	0	+	.	gene_id "ENSMUSG00000029913.15"; transcript_id "ENSMUST00000031973.13"; gene_type "protein_coding"; gene_name "Prdm5"; transcript_type "protein_coding"; transcript_name "Prdm5-201"; exon_number 7; exon_id "ENSMUSE00000193753.4"; level 2; protein_id "ENSMUSP00000031973.7"; transcript_support_level "1"; mgi_id "MGI:1918029"; tag "basic"; tag "CCDS"; ccdsid "CCDS85059.1"; havana_gene "OTTMUSG00000036961.1"; havana_transcript "OTTMUST00000094994.1";
chr6	HAVANA	CDS	65860507	65860667	0	+	2	gene_id "ENSMUSG00000029913.15"; transcript_id "ENSMUST00000031973.13"; gene_type "protein_coding"; gene_name "Prdm5"; transcript_type "protein_coding"; transcript_name "Prdm5-201"; exon_number 7; exon_id "ENSMUSE00000193753.4"; level 2; protein_id "ENSMUSP00000031973.7"; transcript_support_level "1"; mgi_id "MGI:1918029"; tag "basic"; tag "CCDS"; ccdsid "CCDS85059.1"; havana_gene "OTTMUSG00000036961.1"; havana_transcript "OTTMUST00000094994.1";
chr6	HAVANA	exon	65860507	65860667	0	+	.	gene_id "ENSMUSG00000029913.15"; transcript_id "ENSMUST00000172638.2"; gene_type "protein_coding"; gene_name "Prdm5"; transcript_type "protein_coding"; transcript_name "Prdm5-204"; exon_number 11; exon_id "ENSMUSE00000193753.4"; level 2; protein_id "ENSMUSP00000133423.2"; transcript_support_level "5"; mgi_id "MGI:1918029"; tag "not_organism_supported"; tag "basic"; havana_gene "OTTMUSG00000036961.1"; havana_transcript "OTTMUST00000094995.1";
chr6	HAVANA	CDS	65860507	65860667	0	+	2	gene_id "ENSMUSG00000029913.15"; transcript_id "ENSMUST00000172638.2"; gene_type "protein_coding"; gene_name "Prdm5"; transcript_type "protein_coding"; transcript_name "Prdm5-204"; exon_number 11; exon_id "ENSMUSE00000193753.4"; level 2; protein_id "ENSMUSP00000133423.2"; transcript_support_level "5"; mgi_id "MGI:1918029"; tag "not_organism_supported"; tag "basic"; havana_gene "OTTMUSG00000036961.1"; havana_transcript "OTTMUST00000094995.1";
chr6	ENSEMBL_gcm37	exon	65860507	65860667	3.70584339445072	+	.	gene_id "ENSMUSG00000029913.15"; transcript_id "ENSMUSG00000029913.15_tx_10"; exon_id "chr6_65860507_65860667_+"; exonnum "10"; txlen "1918";
chr6	ENSEMBL_gcm37	exon	65860507	65860667	3.37049480429918	+	.	gene_id "ENSMUSG00000029913.15"; transcript_id "ENSMUSG00000029913.15_tx_11"; exon_id "chr6_65860507_65860667_+"; exonnum "10"; txlen "1968";
chr6	ENSEMBL_gcm37	exon	65860507	65860667	3.16829158853445	+	.	gene_id "ENSMUSG00000029913.15"; transcript_id "ENSMUSG00000029913.15_tx_12"; exon_id "chr6_65860507_65860667_+"; exonnum "11"; txlen "2004";
chr6	ENSEMBL_gcm37	exon	65860507	65860667	2.61827814333204	+	.	gene_id "ENSMUSG00000029913.15"; transcript_id "ENSMUSG00000029913.15_tx_13"; exon_id "chr6_65860507_65860667_+"; exonnum "6"; txlen "1366";
chr6	ENSEMBL_gcm37	exon	65860507	65860667	1.71740498618152	+	.	gene_id "ENSMUSG00000029913.15"; transcript_id "ENSMUSG00000029913.15_tx_16"; exon_id "chr6_65860507_65860667_+"; exonnum "10"; txlen "2006";
chr6	ENSEMBL_gcm37	exon	65860507	65860667	1.37912074073683	+	.	gene_id "ENSMUSG00000029913.15"; transcript_id "ENSMUSG00000029913.15_tx_18"; exon_id "chr6_65860507_65860667_+"; exonnum "12"; txlen "2006";
chr6	ENSEMBL_gcm37	exon	65860507	65860667	1.37912074073683	+	.	gene_id "ENSMUSG00000029913.15"; transcript_id "ENSMUSG00000029913.15_tx_19"; exon_id "chr6_65860507_65860667_+"; exonnum "12"; txlen "2056";
chr6	ENSEMBL_gcm37	exon	65860507	65860667	0.898933184721736	+	.	gene_id "ENSMUSG00000029913.15"; transcript_id "ENSMUSG00000029913.15_tx_21"; exon_id "chr6_65860507_65860667_+"; exonnum "11"; txlen "2008";
chr6	ENSEMBL_gcm37	exon	65860507	65860667	0.898933184721736	+	.	gene_id "ENSMUSG00000029913.15"; transcript_id "ENSMUSG00000029913.15_tx_22"; exon_id "chr6_65860507_65860667_+"; exonnum "11"; txlen "2058";
chr6	ENSEMBL_gcm37	exon	65860507	65860667	0.739468200435031	+	.	gene_id "ENSMUSG00000029913.15"; transcript_id "ENSMUSG00000029913.15_tx_25"; exon_id "chr6_65860507_65860667_+"; exonnum "10"; txlen "1920";
chr6	ENSEMBL_gcm37	exon	65860507	65860667	0.67580360080382	+	.	gene_id "ENSMUSG00000029913.15"; transcript_id "ENSMUSG00000029913.15_tx_28"; exon_id "chr6_65860507_65860667_+"; exonnum "11"; txlen "1970";
chr6	ENSEMBL_gcm37	exon	65860507	65860667	0.67580360080382	+	.	gene_id "ENSMUSG00000029913.15"; transcript_id "ENSMUSG00000029913.15_tx_29"; exon_id "chr6_65860507_65860667_+"; exonnum "11"; txlen "2020";
chr6	ENSEMBL_gcm37	exon	65860507	65860667	34.298996115038	+	.	gene_id "ENSMUSG00000029913.15"; transcript_id "ENSMUSG00000029913.15_tx_3"; exon_id "chr6_65860507_65860667_+"; exonnum "11"; txlen "2090";
chr6	ENSEMBL_gcm37	exon	65860507	65860667	0.636358877420779	+	.	gene_id "ENSMUSG00000029913.15"; transcript_id "ENSMUSG00000029913.15_tx_32"; exon_id "chr6_65860507_65860667_+"; exonnum "9"; txlen "1888";
chr6	ENSEMBL_gcm37	exon	65860507	65860667	0.569446849839188	+	.	gene_id "ENSMUSG00000029913.15"; transcript_id "ENSMUSG00000029913.15_tx_33"; exon_id "chr6_65860507_65860667_+"; exonnum "8"; txlen "1716";
chr6	ENSEMBL_gcm37	exon	65860507	65860667	0.569446849839188	+	.	gene_id "ENSMUSG00000029913.15"; transcript_id "ENSMUSG00000029913.15_tx_34"; exon_id "chr6_65860507_65860667_+"; exonnum "8"; txlen "1766";
chr6	ENSEMBL_gcm37	exon	65860507	65860667	0.138464660148435	+	.	gene_id "ENSMUSG00000029913.15"; transcript_id "ENSMUSG00000029913.15_tx_38"; exon_id "chr6_65860507_65860667_+"; exonnum "13"; txlen "2555";
chr6	ENSEMBL_gcm37	exon	65860507	65860667	0.138464660148435	+	.	gene_id "ENSMUSG00000029913.15"; transcript_id "ENSMUSG00000029913.15_tx_39"; exon_id "chr6_65860507_65860667_+"; exonnum "13"; txlen "2605";
chr6	ENSEMBL_gcm37	exon	65860507	65860667	8.07297034713934	+	.	gene_id "ENSMUSG00000029913.15"; transcript_id "ENSMUSG00000029913.15_tx_6"; exon_id "chr6_65860507_65860667_+"; exonnum "12"; txlen "2142";
chr6	ENSEMBL_gcm37	exon	65860507	65860667	7.48717076804415	+	.	gene_id "ENSMUSG00000029913.15"; transcript_id "ENSMUSG00000029913.15_tx_7"; exon_id "chr6_65860507_65860667_+"; exonnum "12"; txlen "2092";
chr6	HAVANA	exon	65863069	65863162	0	+	.	gene_id "ENSMUSG00000029913.15"; transcript_id "ENSMUST00000031976.14"; gene_type "protein_coding"; gene_name "Prdm5"; transcript_type "protein_coding"; transcript_name "Prdm5-202"; exon_number 12; exon_id "ENSMUSE00000193755.4"; level 2; protein_id "ENSMUSP00000031976.8"; transcript_support_level "1"; mgi_id "MGI:1918029"; tag "basic"; tag "Ensembl_canonical"; tag "GENCODE_Primary"; tag "appris_principal_1"; tag "CCDS"; ccdsid "CCDS20208.1"; havana_gene "OTTMUSG00000036961.1"; havana_transcript "OTTMUST00000094991.1";
chr6	HAVANA	CDS	65863069	65863162	0	+	0	gene_id "ENSMUSG00000029913.15"; transcript_id "ENSMUST00000031976.14"; gene_type "protein_coding"; gene_name "Prdm5"; transcript_type "protein_coding"; transcript_name "Prdm5-202"; exon_number 12; exon_id "ENSMUSE00000193755.4"; level 2; protein_id "ENSMUSP00000031976.8"; transcript_support_level "1"; mgi_id "MGI:1918029"; tag "basic"; tag "Ensembl_canonical"; tag "GENCODE_Primary"; tag "appris_principal_1"; tag "CCDS"; ccdsid "CCDS20208.1"; havana_gene "OTTMUSG00000036961.1"; havana_transcript "OTTMUST00000094991.1";
chr6	HAVANA	exon	65863069	65863162	0	+	.	gene_id "ENSMUSG00000029913.15"; transcript_id "ENSMUST00000081219.14"; gene_type "protein_coding"; gene_name "Prdm5"; transcript_type "protein_coding"; transcript_name "Prdm5-203"; exon_number 3; exon_id "ENSMUSE00000193755.4"; level 2; protein_id "ENSMUSP00000079979.8"; transcript_support_level "1"; mgi_id "MGI:1918029"; tag "basic"; havana_gene "OTTMUSG00000036961.1"; havana_transcript "OTTMUST00000094993.1";
chr6	HAVANA	CDS	65863069	65863162	0	+	0	gene_id "ENSMUSG00000029913.15"; transcript_id "ENSMUST00000081219.14"; gene_type "protein_coding"; gene_name "Prdm5"; transcript_type "protein_coding"; transcript_name "Prdm5-203"; exon_number 3; exon_id "ENSMUSE00000193755.4"; level 2; protein_id "ENSMUSP00000079979.8"; transcript_support_level "1"; mgi_id "MGI:1918029"; tag "basic"; havana_gene "OTTMUSG00000036961.1"; havana_transcript "OTTMUST00000094993.1";
chr6	HAVANA	exon	65863069	65863162	0	+	.	gene_id "ENSMUSG00000029913.15"; transcript_id "ENSMUST00000031973.13"; gene_type "protein_coding"; gene_name "Prdm5"; transcript_type "protein_coding"; transcript_name "Prdm5-201"; exon_number 8; exon_id "ENSMUSE00000193755.4"; level 2; protein_id "ENSMUSP00000031973.7"; transcript_support_level "1"; mgi_id "MGI:1918029"; tag "basic"; tag "CCDS"; ccdsid "CCDS85059.1"; havana_gene "OTTMUSG00000036961.1"; havana_transcript "OTTMUST00000094994.1";
chr6	HAVANA	CDS	65863069	65863162	0	+	0	gene_id "ENSMUSG00000029913.15"; transcript_id "ENSMUST00000031973.13"; gene_type "protein_coding"; gene_name "Prdm5"; transcript_type "protein_coding"; transcript_name "Prdm5-201"; exon_number 8; exon_id "ENSMUSE00000193755.4"; level 2; protein_id "ENSMUSP00000031973.7"; transcript_support_level "1"; mgi_id "MGI:1918029"; tag "basic"; tag "CCDS"; ccdsid "CCDS85059.1"; havana_gene "OTTMUSG00000036961.1"; havana_transcript "OTTMUST00000094994.1";
chr6	HAVANA	exon	65863069	65863162	0	+	.	gene_id "ENSMUSG00000029913.15"; transcript_id "ENSMUST00000172638.2"; gene_type "protein_coding"; gene_name "Prdm5"; transcript_type "protein_coding"; transcript_name "Prdm5-204"; exon_number 12; exon_id "ENSMUSE00000193755.4"; level 2; protein_id "ENSMUSP00000133423.2"; transcript_support_level "5"; mgi_id "MGI:1918029"; tag "not_organism_supported"; tag "basic"; havana_gene "OTTMUSG00000036961.1"; havana_transcript "OTTMUST00000094995.1";
chr6	HAVANA	CDS	65863069	65863162	0	+	0	gene_id "ENSMUSG00000029913.15"; transcript_id "ENSMUST00000172638.2"; gene_type "protein_coding"; gene_name "Prdm5"; transcript_type "protein_coding"; transcript_name "Prdm5-204"; exon_number 12; exon_id "ENSMUSE00000193755.4"; level 2; protein_id "ENSMUSP00000133423.2"; transcript_support_level "5"; mgi_id "MGI:1918029"; tag "not_organism_supported"; tag "basic"; havana_gene "OTTMUSG00000036961.1"; havana_transcript "OTTMUST00000094995.1";
chr6	ENSEMBL_gcm37	exon	65863069	65863162	3.70584339445072	+	.	gene_id "ENSMUSG00000029913.15"; transcript_id "ENSMUSG00000029913.15_tx_10"; exon_id "chr6_65863069_65863162_+"; exonnum "11"; txlen "1918";
chr6	ENSEMBL_gcm37	exon	65863069	65863162	3.37049480429918	+	.	gene_id "ENSMUSG00000029913.15"; transcript_id "ENSMUSG00000029913.15_tx_11"; exon_id "chr6_65863069_65863162_+"; exonnum "11"; txlen "1968";
chr6	ENSEMBL_gcm37	exon	65863069	65863162	3.16829158853445	+	.	gene_id "ENSMUSG00000029913.15"; transcript_id "ENSMUSG00000029913.15_tx_12"; exon_id "chr6_65863069_65863162_+"; exonnum "12"; txlen "2004";
chr6	ENSEMBL_gcm37	exon	65863069	65863162	2.61827814333204	+	.	gene_id "ENSMUSG00000029913.15"; transcript_id "ENSMUSG00000029913.15_tx_13"; exon_id "chr6_65863069_65863162_+"; exonnum "7"; txlen "1366";
chr6	ENSEMBL_gcm37	exon	65863069	65863162	1.71740498618152	+	.	gene_id "ENSMUSG00000029913.15"; transcript_id "ENSMUSG00000029913.15_tx_16"; exon_id "chr6_65863069_65863162_+"; exonnum "11"; txlen "2006";
chr6	ENSEMBL_gcm37	exon	65863069	65863162	1.37912074073683	+	.	gene_id "ENSMUSG00000029913.15"; transcript_id "ENSMUSG00000029913.15_tx_18"; exon_id "chr6_65863069_65863162_+"; exonnum "13"; txlen "2006";
chr6	ENSEMBL_gcm37	exon	65863069	65863162	1.37912074073683	+	.	gene_id "ENSMUSG00000029913.15"; transcript_id "ENSMUSG00000029913.15_tx_19"; exon_id "chr6_65863069_65863162_+"; exonnum "13"; txlen "2056";
chr6	ENSEMBL_gcm37	exon	65863069	65863162	0.898933184721736	+	.	gene_id "ENSMUSG00000029913.15"; transcript_id "ENSMUSG00000029913.15_tx_21"; exon_id "chr6_65863069_65863162_+"; exonnum "12"; txlen "2008";
chr6	ENSEMBL_gcm37	exon	65863069	65863162	0.898933184721736	+	.	gene_id "ENSMUSG00000029913.15"; transcript_id "ENSMUSG00000029913.15_tx_22"; exon_id "chr6_65863069_65863162_+"; exonnum "12"; txlen "2058";
chr6	ENSEMBL_gcm37	exon	65863069	65863162	0.739468200435031	+	.	gene_id "ENSMUSG00000029913.15"; transcript_id "ENSMUSG00000029913.15_tx_25"; exon_id "chr6_65863069_65863162_+"; exonnum "11"; txlen "1920";
chr6	ENSEMBL_gcm37	exon	65863069	65863162	0.67580360080382	+	.	gene_id "ENSMUSG00000029913.15"; transcript_id "ENSMUSG00000029913.15_tx_28"; exon_id "chr6_65863069_65863162_+"; exonnum "12"; txlen "1970";
chr6	ENSEMBL_gcm37	exon	65863069	65863162	0.67580360080382	+	.	gene_id "ENSMUSG00000029913.15"; transcript_id "ENSMUSG00000029913.15_tx_29"; exon_id "chr6_65863069_65863162_+"; exonnum "12"; txlen "2020";
chr6	ENSEMBL_gcm37	exon	65863069	65863162	34.298996115038	+	.	gene_id "ENSMUSG00000029913.15"; transcript_id "ENSMUSG00000029913.15_tx_3"; exon_id "chr6_65863069_65863162_+"; exonnum "12"; txlen "2090";
chr6	ENSEMBL_gcm37	exon	65863069	65863162	0.636358877420779	+	.	gene_id "ENSMUSG00000029913.15"; transcript_id "ENSMUSG00000029913.15_tx_32"; exon_id "chr6_65863069_65863162_+"; exonnum "10"; txlen "1888";
chr6	ENSEMBL_gcm37	exon	65863069	65863162	0.569446849839188	+	.	gene_id "ENSMUSG00000029913.15"; transcript_id "ENSMUSG00000029913.15_tx_33"; exon_id "chr6_65863069_65863162_+"; exonnum "9"; txlen "1716";
chr6	ENSEMBL_gcm37	exon	65863069	65863162	0.569446849839188	+	.	gene_id "ENSMUSG00000029913.15"; transcript_id "ENSMUSG00000029913.15_tx_34"; exon_id "chr6_65863069_65863162_+"; exonnum "9"; txlen "1766";
chr6	ENSEMBL_gcm37	exon	65863069	65863162	0.138464660148435	+	.	gene_id "ENSMUSG00000029913.15"; transcript_id "ENSMUSG00000029913.15_tx_38"; exon_id "chr6_65863069_65863162_+"; exonnum "14"; txlen "2555";
chr6	ENSEMBL_gcm37	exon	65863069	65863162	0.138464660148435	+	.	gene_id "ENSMUSG00000029913.15"; transcript_id "ENSMUSG00000029913.15_tx_39"; exon_id "chr6_65863069_65863162_+"; exonnum "14"; txlen "2605";
chr6	ENSEMBL_gcm37	exon	65863069	65863162	8.07297034713934	+	.	gene_id "ENSMUSG00000029913.15"; transcript_id "ENSMUSG00000029913.15_tx_6"; exon_id "chr6_65863069_65863162_+"; exonnum "13"; txlen "2142";
chr6	ENSEMBL_gcm37	exon	65863069	65863162	7.48717076804415	+	.	gene_id "ENSMUSG00000029913.15"; transcript_id "ENSMUSG00000029913.15_tx_7"; exon_id "chr6_65863069_65863162_+"; exonnum "13"; txlen "2092";
chr6	sragcm37_mid	exon	65864912	65864972	0.138464660148435	+	.	gene_id "ENSMUSG00000029913.15"; transcript_id "ENSMUSG00000029913.15_tx_38"; exon_id "chr6_65864912_65864972_+"; exonnum "15"; txlen "2555";
chr6	sragcm37_mid	exon	65864912	65864972	0.138464660148435	+	.	gene_id "ENSMUSG00000029913.15"; transcript_id "ENSMUSG00000029913.15_tx_39"; exon_id "chr6_65864912_65864972_+"; exonnum "15"; txlen "2605";
chr6	sragcm37_mid	exon	65868970	65869144	0.138464660148435	+	.	gene_id "ENSMUSG00000029913.15"; transcript_id "ENSMUSG00000029913.15_tx_38"; exon_id "chr6_65868970_65869144_+"; exonnum "16"; txlen "2555";
chr6	sragcm37_mid	exon	65868970	65869144	0.138464660148435	+	.	gene_id "ENSMUSG00000029913.15"; transcript_id "ENSMUSG00000029913.15_tx_39"; exon_id "chr6_65868970_65869144_+"; exonnum "16"; txlen "2605";
chr6	sragcm37_mid	exon	65869800	65869885	0.138464660148435	+	.	gene_id "ENSMUSG00000029913.15"; transcript_id "ENSMUSG00000029913.15_tx_38"; exon_id "chr6_65869800_65869885_+"; exonnum "17"; txlen "2555";
chr6	sragcm37_mid	exon	65869800	65869885	0.138464660148435	+	.	gene_id "ENSMUSG00000029913.15"; transcript_id "ENSMUSG00000029913.15_tx_39"; exon_id "chr6_65869800_65869885_+"; exonnum "17"; txlen "2605";
chr6	HAVANA	exon	65878758	65878843	0	+	.	gene_id "ENSMUSG00000029913.15"; transcript_id "ENSMUST00000031976.14"; gene_type "protein_coding"; gene_name "Prdm5"; transcript_type "protein_coding"; transcript_name "Prdm5-202"; exon_number 13; exon_id "ENSMUSE00000193767.4"; level 2; protein_id "ENSMUSP00000031976.8"; transcript_support_level "1"; mgi_id "MGI:1918029"; tag "basic"; tag "Ensembl_canonical"; tag "GENCODE_Primary"; tag "appris_principal_1"; tag "CCDS"; ccdsid "CCDS20208.1"; havana_gene "OTTMUSG00000036961.1"; havana_transcript "OTTMUST00000094991.1";
chr6	HAVANA	CDS	65878758	65878843	0	+	2	gene_id "ENSMUSG00000029913.15"; transcript_id "ENSMUST00000031976.14"; gene_type "protein_coding"; gene_name "Prdm5"; transcript_type "protein_coding"; transcript_name "Prdm5-202"; exon_number 13; exon_id "ENSMUSE00000193767.4"; level 2; protein_id "ENSMUSP00000031976.8"; transcript_support_level "1"; mgi_id "MGI:1918029"; tag "basic"; tag "Ensembl_canonical"; tag "GENCODE_Primary"; tag "appris_principal_1"; tag "CCDS"; ccdsid "CCDS20208.1"; havana_gene "OTTMUSG00000036961.1"; havana_transcript "OTTMUST00000094991.1";
chr6	HAVANA	exon	65878758	65878843	0	+	.	gene_id "ENSMUSG00000029913.15"; transcript_id "ENSMUST00000081219.14"; gene_type "protein_coding"; gene_name "Prdm5"; transcript_type "protein_coding"; transcript_name "Prdm5-203"; exon_number 4; exon_id "ENSMUSE00000193767.4"; level 2; protein_id "ENSMUSP00000079979.8"; transcript_support_level "1"; mgi_id "MGI:1918029"; tag "basic"; havana_gene "OTTMUSG00000036961.1"; havana_transcript "OTTMUST00000094993.1";
chr6	HAVANA	CDS	65878758	65878843	0	+	2	gene_id "ENSMUSG00000029913.15"; transcript_id "ENSMUST00000081219.14"; gene_type "protein_coding"; gene_name "Prdm5"; transcript_type "protein_coding"; transcript_name "Prdm5-203"; exon_number 4; exon_id "ENSMUSE00000193767.4"; level 2; protein_id "ENSMUSP00000079979.8"; transcript_support_level "1"; mgi_id "MGI:1918029"; tag "basic"; havana_gene "OTTMUSG00000036961.1"; havana_transcript "OTTMUST00000094993.1";
chr6	HAVANA	exon	65878758	65878843	0	+	.	gene_id "ENSMUSG00000029913.15"; transcript_id "ENSMUST00000031973.13"; gene_type "protein_coding"; gene_name "Prdm5"; transcript_type "protein_coding"; transcript_name "Prdm5-201"; exon_number 9; exon_id "ENSMUSE00000193767.4"; level 2; protein_id "ENSMUSP00000031973.7"; transcript_support_level "1"; mgi_id "MGI:1918029"; tag "basic"; tag "CCDS"; ccdsid "CCDS85059.1"; havana_gene "OTTMUSG00000036961.1"; havana_transcript "OTTMUST00000094994.1";
chr6	HAVANA	CDS	65878758	65878843	0	+	2	gene_id "ENSMUSG00000029913.15"; transcript_id "ENSMUST00000031973.13"; gene_type "protein_coding"; gene_name "Prdm5"; transcript_type "protein_coding"; transcript_name "Prdm5-201"; exon_number 9; exon_id "ENSMUSE00000193767.4"; level 2; protein_id "ENSMUSP00000031973.7"; transcript_support_level "1"; mgi_id "MGI:1918029"; tag "basic"; tag "CCDS"; ccdsid "CCDS85059.1"; havana_gene "OTTMUSG00000036961.1"; havana_transcript "OTTMUST00000094994.1";
chr6	ENSEMBL_gcm37	exon	65878758	65878843	3.70584339445072	+	.	gene_id "ENSMUSG00000029913.15"; transcript_id "ENSMUSG00000029913.15_tx_10"; exon_id "chr6_65878758_65878843_+"; exonnum "12"; txlen "1918";
chr6	ENSEMBL_gcm37	exon	65878758	65878843	3.37049480429918	+	.	gene_id "ENSMUSG00000029913.15"; transcript_id "ENSMUSG00000029913.15_tx_11"; exon_id "chr6_65878758_65878843_+"; exonnum "12"; txlen "1968";
chr6	ENSEMBL_gcm37	exon	65878758	65878843	2.61827814333204	+	.	gene_id "ENSMUSG00000029913.15"; transcript_id "ENSMUSG00000029913.15_tx_13"; exon_id "chr6_65878758_65878843_+"; exonnum "8"; txlen "1366";
chr6	ENSEMBL_gcm37	exon	65878758	65878843	1.71740498618152	+	.	gene_id "ENSMUSG00000029913.15"; transcript_id "ENSMUSG00000029913.15_tx_16"; exon_id "chr6_65878758_65878843_+"; exonnum "12"; txlen "2006";
chr6	ENSEMBL_gcm37	exon	65878758	65878843	0.898933184721736	+	.	gene_id "ENSMUSG00000029913.15"; transcript_id "ENSMUSG00000029913.15_tx_21"; exon_id "chr6_65878758_65878843_+"; exonnum "13"; txlen "2008";
chr6	ENSEMBL_gcm37	exon	65878758	65878843	0.898933184721736	+	.	gene_id "ENSMUSG00000029913.15"; transcript_id "ENSMUSG00000029913.15_tx_22"; exon_id "chr6_65878758_65878843_+"; exonnum "13"; txlen "2058";
chr6	ENSEMBL_gcm37	exon	65878758	65878843	0.67580360080382	+	.	gene_id "ENSMUSG00000029913.15"; transcript_id "ENSMUSG00000029913.15_tx_28"; exon_id "chr6_65878758_65878843_+"; exonnum "13"; txlen "1970";
chr6	ENSEMBL_gcm37	exon	65878758	65878843	0.67580360080382	+	.	gene_id "ENSMUSG00000029913.15"; transcript_id "ENSMUSG00000029913.15_tx_29"; exon_id "chr6_65878758_65878843_+"; exonnum "13"; txlen "2020";
chr6	ENSEMBL_gcm37	exon	65878758	65878843	34.298996115038	+	.	gene_id "ENSMUSG00000029913.15"; transcript_id "ENSMUSG00000029913.15_tx_3"; exon_id "chr6_65878758_65878843_+"; exonnum "13"; txlen "2090";
chr6	ENSEMBL_gcm37	exon	65878758	65878843	0.636358877420779	+	.	gene_id "ENSMUSG00000029913.15"; transcript_id "ENSMUSG00000029913.15_tx_32"; exon_id "chr6_65878758_65878843_+"; exonnum "11"; txlen "1888";
chr6	ENSEMBL_gcm37	exon	65878758	65878843	0.569446849839188	+	.	gene_id "ENSMUSG00000029913.15"; transcript_id "ENSMUSG00000029913.15_tx_33"; exon_id "chr6_65878758_65878843_+"; exonnum "10"; txlen "1716";
chr6	ENSEMBL_gcm37	exon	65878758	65878843	0.569446849839188	+	.	gene_id "ENSMUSG00000029913.15"; transcript_id "ENSMUSG00000029913.15_tx_34"; exon_id "chr6_65878758_65878843_+"; exonnum "10"; txlen "1766";
chr6	ENSEMBL_gcm37	exon	65878758	65878843	0.138464660148435	+	.	gene_id "ENSMUSG00000029913.15"; transcript_id "ENSMUSG00000029913.15_tx_38"; exon_id "chr6_65878758_65878843_+"; exonnum "18"; txlen "2555";
chr6	ENSEMBL_gcm37	exon	65878758	65878843	0.138464660148435	+	.	gene_id "ENSMUSG00000029913.15"; transcript_id "ENSMUSG00000029913.15_tx_39"; exon_id "chr6_65878758_65878843_+"; exonnum "18"; txlen "2605";
chr6	ENSEMBL_gcm37	exon	65878758	65878843	8.07297034713934	+	.	gene_id "ENSMUSG00000029913.15"; transcript_id "ENSMUSG00000029913.15_tx_6"; exon_id "chr6_65878758_65878843_+"; exonnum "14"; txlen "2142";
chr6	ENSEMBL_gcm37	exon	65878758	65878843	7.48717076804415	+	.	gene_id "ENSMUSG00000029913.15"; transcript_id "ENSMUSG00000029913.15_tx_7"; exon_id "chr6_65878758_65878843_+"; exonnum "14"; txlen "2092";
chr6	HAVANA	CDS	65904901	65904959	0	+	2	gene_id "ENSMUSG00000029913.15"; transcript_id "ENSMUST00000172638.2"; gene_type "protein_coding"; gene_name "Prdm5"; transcript_type "protein_coding"; transcript_name "Prdm5-204"; exon_number 13; exon_id "ENSMUSE00001282218.2"; level 2; protein_id "ENSMUSP00000133423.2"; transcript_support_level "5"; mgi_id "MGI:1918029"; tag "not_organism_supported"; tag "basic"; havana_gene "OTTMUSG00000036961.1"; havana_transcript "OTTMUST00000094995.1";
chr6	HAVANA	exon	65904901	65905005	0	+	.	gene_id "ENSMUSG00000029913.15"; transcript_id "ENSMUST00000031976.14"; gene_type "protein_coding"; gene_name "Prdm5"; transcript_type "protein_coding"; transcript_name "Prdm5-202"; exon_number 14; exon_id "ENSMUSE00001232404.2"; level 2; protein_id "ENSMUSP00000031976.8"; transcript_support_level "1"; mgi_id "MGI:1918029"; tag "basic"; tag "Ensembl_canonical"; tag "GENCODE_Primary"; tag "appris_principal_1"; tag "CCDS"; ccdsid "CCDS20208.1"; havana_gene "OTTMUSG00000036961.1"; havana_transcript "OTTMUST00000094991.1";
chr6	HAVANA	CDS	65904901	65905005	0	+	0	gene_id "ENSMUSG00000029913.15"; transcript_id "ENSMUST00000031976.14"; gene_type "protein_coding"; gene_name "Prdm5"; transcript_type "protein_coding"; transcript_name "Prdm5-202"; exon_number 14; exon_id "ENSMUSE00001232404.2"; level 2; protein_id "ENSMUSP00000031976.8"; transcript_support_level "1"; mgi_id "MGI:1918029"; tag "basic"; tag "Ensembl_canonical"; tag "GENCODE_Primary"; tag "appris_principal_1"; tag "CCDS"; ccdsid "CCDS20208.1"; havana_gene "OTTMUSG00000036961.1"; havana_transcript "OTTMUST00000094991.1";
chr6	HAVANA	exon	65904901	65905005	0	+	.	gene_id "ENSMUSG00000029913.15"; transcript_id "ENSMUST00000081219.14"; gene_type "protein_coding"; gene_name "Prdm5"; transcript_type "protein_coding"; transcript_name "Prdm5-203"; exon_number 5; exon_id "ENSMUSE00001232404.2"; level 2; protein_id "ENSMUSP00000079979.8"; transcript_support_level "1"; mgi_id "MGI:1918029"; tag "basic"; havana_gene "OTTMUSG00000036961.1"; havana_transcript "OTTMUST00000094993.1";
chr6	HAVANA	CDS	65904901	65905005	0	+	0	gene_id "ENSMUSG00000029913.15"; transcript_id "ENSMUST00000081219.14"; gene_type "protein_coding"; gene_name "Prdm5"; transcript_type "protein_coding"; transcript_name "Prdm5-203"; exon_number 5; exon_id "ENSMUSE00001232404.2"; level 2; protein_id "ENSMUSP00000079979.8"; transcript_support_level "1"; mgi_id "MGI:1918029"; tag "basic"; havana_gene "OTTMUSG00000036961.1"; havana_transcript "OTTMUST00000094993.1";
chr6	HAVANA	exon	65904901	65905005	0	+	.	gene_id "ENSMUSG00000029913.15"; transcript_id "ENSMUST00000031973.13"; gene_type "protein_coding"; gene_name "Prdm5"; transcript_type "protein_coding"; transcript_name "Prdm5-201"; exon_number 10; exon_id "ENSMUSE00001232404.2"; level 2; protein_id "ENSMUSP00000031973.7"; transcript_support_level "1"; mgi_id "MGI:1918029"; tag "basic"; tag "CCDS"; ccdsid "CCDS85059.1"; havana_gene "OTTMUSG00000036961.1"; havana_transcript "OTTMUST00000094994.1";
chr6	HAVANA	CDS	65904901	65905005	0	+	0	gene_id "ENSMUSG00000029913.15"; transcript_id "ENSMUST00000031973.13"; gene_type "protein_coding"; gene_name "Prdm5"; transcript_type "protein_coding"; transcript_name "Prdm5-201"; exon_number 10; exon_id "ENSMUSE00001232404.2"; level 2; protein_id "ENSMUSP00000031973.7"; transcript_support_level "1"; mgi_id "MGI:1918029"; tag "basic"; tag "CCDS"; ccdsid "CCDS85059.1"; havana_gene "OTTMUSG00000036961.1"; havana_transcript "OTTMUST00000094994.1";
chr6	HAVANA	exon	65904901	65905005	0	+	.	gene_id "ENSMUSG00000029913.15"; transcript_id "ENSMUST00000172638.2"; gene_type "protein_coding"; gene_name "Prdm5"; transcript_type "protein_coding"; transcript_name "Prdm5-204"; exon_number 13; exon_id "ENSMUSE00001282218.2"; level 2; protein_id "ENSMUSP00000133423.2"; transcript_support_level "5"; mgi_id "MGI:1918029"; tag "not_organism_supported"; tag "basic"; havana_gene "OTTMUSG00000036961.1"; havana_transcript "OTTMUST00000094995.1";
chr6	ENSEMBL_gcm37	exon	65904901	65905005	3.70584339445072	+	.	gene_id "ENSMUSG00000029913.15"; transcript_id "ENSMUSG00000029913.15_tx_10"; exon_id "chr6_65904901_65905005_+"; exonnum "13"; txlen "1918";
chr6	ENSEMBL_gcm37	exon	65904901	65905005	3.37049480429918	+	.	gene_id "ENSMUSG00000029913.15"; transcript_id "ENSMUSG00000029913.15_tx_11"; exon_id "chr6_65904901_65905005_+"; exonnum "13"; txlen "1968";
chr6	ENSEMBL_gcm37	exon	65904901	65905005	3.16829158853445	+	.	gene_id "ENSMUSG00000029913.15"; transcript_id "ENSMUSG00000029913.15_tx_12"; exon_id "chr6_65904901_65905005_+"; exonnum "13"; txlen "2004";
chr6	ENSEMBL_gcm37	exon	65904901	65905005	2.61827814333204	+	.	gene_id "ENSMUSG00000029913.15"; transcript_id "ENSMUSG00000029913.15_tx_13"; exon_id "chr6_65904901_65905005_+"; exonnum "9"; txlen "1366";
chr6	ENSEMBL_gcm37	exon	65904901	65905005	1.71740498618152	+	.	gene_id "ENSMUSG00000029913.15"; transcript_id "ENSMUSG00000029913.15_tx_16"; exon_id "chr6_65904901_65905005_+"; exonnum "13"; txlen "2006";
chr6	ENSEMBL_gcm37	exon	65904901	65905005	1.37912074073683	+	.	gene_id "ENSMUSG00000029913.15"; transcript_id "ENSMUSG00000029913.15_tx_18"; exon_id "chr6_65904901_65905005_+"; exonnum "14"; txlen "2006";
chr6	ENSEMBL_gcm37	exon	65904901	65905005	1.37912074073683	+	.	gene_id "ENSMUSG00000029913.15"; transcript_id "ENSMUSG00000029913.15_tx_19"; exon_id "chr6_65904901_65905005_+"; exonnum "14"; txlen "2056";
chr6	ENSEMBL_gcm37	exon	65904901	65905005	0.898933184721736	+	.	gene_id "ENSMUSG00000029913.15"; transcript_id "ENSMUSG00000029913.15_tx_21"; exon_id "chr6_65904901_65905005_+"; exonnum "14"; txlen "2008";
chr6	ENSEMBL_gcm37	exon	65904901	65905005	0.898933184721736	+	.	gene_id "ENSMUSG00000029913.15"; transcript_id "ENSMUSG00000029913.15_tx_22"; exon_id "chr6_65904901_65905005_+"; exonnum "14"; txlen "2058";
chr6	ENSEMBL_gcm37	exon	65904901	65905005	0.739468200435031	+	.	gene_id "ENSMUSG00000029913.15"; transcript_id "ENSMUSG00000029913.15_tx_25"; exon_id "chr6_65904901_65905005_+"; exonnum "12"; txlen "1920";
chr6	ENSEMBL_gcm37	exon	65904901	65905005	0.67580360080382	+	.	gene_id "ENSMUSG00000029913.15"; transcript_id "ENSMUSG00000029913.15_tx_28"; exon_id "chr6_65904901_65905005_+"; exonnum "14"; txlen "1970";
chr6	ENSEMBL_gcm37	exon	65904901	65905005	0.67580360080382	+	.	gene_id "ENSMUSG00000029913.15"; transcript_id "ENSMUSG00000029913.15_tx_29"; exon_id "chr6_65904901_65905005_+"; exonnum "14"; txlen "2020";
chr6	ENSEMBL_gcm37	exon	65904901	65905005	34.298996115038	+	.	gene_id "ENSMUSG00000029913.15"; transcript_id "ENSMUSG00000029913.15_tx_3"; exon_id "chr6_65904901_65905005_+"; exonnum "14"; txlen "2090";
chr6	ENSEMBL_gcm37	exon	65904901	65905005	0.636358877420779	+	.	gene_id "ENSMUSG00000029913.15"; transcript_id "ENSMUSG00000029913.15_tx_32"; exon_id "chr6_65904901_65905005_+"; exonnum "12"; txlen "1888";
chr6	ENSEMBL_gcm37	exon	65904901	65905005	0.569446849839188	+	.	gene_id "ENSMUSG00000029913.15"; transcript_id "ENSMUSG00000029913.15_tx_33"; exon_id "chr6_65904901_65905005_+"; exonnum "11"; txlen "1716";
chr6	ENSEMBL_gcm37	exon	65904901	65905005	0.569446849839188	+	.	gene_id "ENSMUSG00000029913.15"; transcript_id "ENSMUSG00000029913.15_tx_34"; exon_id "chr6_65904901_65905005_+"; exonnum "11"; txlen "1766";
chr6	ENSEMBL_gcm37	exon	65904901	65905005	0.138464660148435	+	.	gene_id "ENSMUSG00000029913.15"; transcript_id "ENSMUSG00000029913.15_tx_38"; exon_id "chr6_65904901_65905005_+"; exonnum "19"; txlen "2555";
chr6	ENSEMBL_gcm37	exon	65904901	65905005	0.138464660148435	+	.	gene_id "ENSMUSG00000029913.15"; transcript_id "ENSMUSG00000029913.15_tx_39"; exon_id "chr6_65904901_65905005_+"; exonnum "19"; txlen "2605";
chr6	ENSEMBL_gcm37	exon	65904901	65905005	8.07297034713934	+	.	gene_id "ENSMUSG00000029913.15"; transcript_id "ENSMUSG00000029913.15_tx_6"; exon_id "chr6_65904901_65905005_+"; exonnum "15"; txlen "2142";
chr6	ENSEMBL_gcm37	exon	65904901	65905005	7.48717076804415	+	.	gene_id "ENSMUSG00000029913.15"; transcript_id "ENSMUSG00000029913.15_tx_7"; exon_id "chr6_65904901_65905005_+"; exonnum "15"; txlen "2092";
chr6	HAVANA	stop_codon	65904960	65904962	0	+	0	gene_id "ENSMUSG00000029913.15"; transcript_id "ENSMUST00000172638.2"; gene_type "protein_coding"; gene_name "Prdm5"; transcript_type "protein_coding"; transcript_name "Prdm5-204"; exon_number 13; exon_id "ENSMUSE00001282218.2"; level 2; protein_id "ENSMUSP00000133423.2"; transcript_support_level "5"; mgi_id "MGI:1918029"; tag "not_organism_supported"; tag "basic"; havana_gene "OTTMUSG00000036961.1"; havana_transcript "OTTMUST00000094995.1";
chr6	HAVANA	UTR	65904960	65905005	0	+	.	gene_id "ENSMUSG00000029913.15"; transcript_id "ENSMUST00000172638.2"; gene_type "protein_coding"; gene_name "Prdm5"; transcript_type "protein_coding"; transcript_name "Prdm5-204"; exon_number 13; exon_id "ENSMUSE00001282218.2"; level 2; protein_id "ENSMUSP00000133423.2"; transcript_support_level "5"; mgi_id "MGI:1918029"; tag "not_organism_supported"; tag "basic"; havana_gene "OTTMUSG00000036961.1"; havana_transcript "OTTMUST00000094995.1";
chr6	HAVANA	transcript	65912075	65913994	0	+	.	gene_id "ENSMUSG00000029913.15"; transcript_id "ENSMUST00000205155.2"; gene_type "protein_coding"; gene_name "Prdm5"; transcript_type "retained_intron"; transcript_name "Prdm5-206"; level 2; transcript_support_level "NA"; mgi_id "MGI:1918029"; havana_gene "OTTMUSG00000036961.1"; havana_transcript "OTTMUST00000140939.1";
chr6	HAVANA	exon	65912075	65913994	0	+	.	gene_id "ENSMUSG00000029913.15"; transcript_id "ENSMUST00000205155.2"; gene_type "protein_coding"; gene_name "Prdm5"; transcript_type "retained_intron"; transcript_name "Prdm5-206"; exon_number 1; exon_id "ENSMUSE00001365576.2"; level 2; transcript_support_level "NA"; mgi_id "MGI:1918029"; havana_gene "OTTMUSG00000036961.1"; havana_transcript "OTTMUST00000140939.1";
chr6	HAVANA	CDS	65912954	65913115	0	+	0	gene_id "ENSMUSG00000029913.15"; transcript_id "ENSMUST00000031976.14"; gene_type "protein_coding"; gene_name "Prdm5"; transcript_type "protein_coding"; transcript_name "Prdm5-202"; exon_number 15; exon_id "ENSMUSE00001366647.2"; level 2; protein_id "ENSMUSP00000031976.8"; transcript_support_level "1"; mgi_id "MGI:1918029"; tag "basic"; tag "Ensembl_canonical"; tag "GENCODE_Primary"; tag "appris_principal_1"; tag "CCDS"; ccdsid "CCDS20208.1"; havana_gene "OTTMUSG00000036961.1"; havana_transcript "OTTMUST00000094991.1";
chr6	HAVANA	CDS	65912954	65913115	0	+	0	gene_id "ENSMUSG00000029913.15"; transcript_id "ENSMUST00000081219.14"; gene_type "protein_coding"; gene_name "Prdm5"; transcript_type "protein_coding"; transcript_name "Prdm5-203"; exon_number 6; exon_id "ENSMUSE00000193757.8"; level 2; protein_id "ENSMUSP00000079979.8"; transcript_support_level "1"; mgi_id "MGI:1918029"; tag "basic"; havana_gene "OTTMUSG00000036961.1"; havana_transcript "OTTMUST00000094993.1";
chr6	HAVANA	CDS	65912954	65913115	0	+	0	gene_id "ENSMUSG00000029913.15"; transcript_id "ENSMUST00000031973.13"; gene_type "protein_coding"; gene_name "Prdm5"; transcript_type "protein_coding"; transcript_name "Prdm5-201"; exon_number 11; exon_id "ENSMUSE00000907225.2"; level 2; protein_id "ENSMUSP00000031973.7"; transcript_support_level "1"; mgi_id "MGI:1918029"; tag "basic"; tag "CCDS"; ccdsid "CCDS85059.1"; havana_gene "OTTMUSG00000036961.1"; havana_transcript "OTTMUST00000094994.1";
chr6	HAVANA	exon	65912954	65913118	0	+	.	gene_id "ENSMUSG00000029913.15"; transcript_id "ENSMUST00000172638.2"; gene_type "protein_coding"; gene_name "Prdm5"; transcript_type "protein_coding"; transcript_name "Prdm5-204"; exon_number 14; exon_id "ENSMUSE00000903843.3"; level 2; protein_id "ENSMUSP00000133423.2"; transcript_support_level "5"; mgi_id "MGI:1918029"; tag "not_organism_supported"; tag "basic"; havana_gene "OTTMUSG00000036961.1"; havana_transcript "OTTMUST00000094995.1";
chr6	HAVANA	UTR	65912954	65913118	0	+	.	gene_id "ENSMUSG00000029913.15"; transcript_id "ENSMUST00000172638.2"; gene_type "protein_coding"; gene_name "Prdm5"; transcript_type "protein_coding"; transcript_name "Prdm5-204"; exon_number 14; exon_id "ENSMUSE00000903843.3"; level 2; protein_id "ENSMUSP00000133423.2"; transcript_support_level "5"; mgi_id "MGI:1918029"; tag "not_organism_supported"; tag "basic"; havana_gene "OTTMUSG00000036961.1"; havana_transcript "OTTMUST00000094995.1";
chr6	HAVANA	exon	65912954	65913282	0	+	.	gene_id "ENSMUSG00000029913.15"; transcript_id "ENSMUST00000031973.13"; gene_type "protein_coding"; gene_name "Prdm5"; transcript_type "protein_coding"; transcript_name "Prdm5-201"; exon_number 11; exon_id "ENSMUSE00000907225.2"; level 2; protein_id "ENSMUSP00000031973.7"; transcript_support_level "1"; mgi_id "MGI:1918029"; tag "basic"; tag "CCDS"; ccdsid "CCDS85059.1"; havana_gene "OTTMUSG00000036961.1"; havana_transcript "OTTMUST00000094994.1";
chr6	ENSEMBL_gcm37	exon	65912954	65913282	3.70584339445072	+	.	gene_id "ENSMUSG00000029913.15"; transcript_id "ENSMUSG00000029913.15_tx_10"; exon_id "chr6_65912954_65913282_+"; exonnum "14"; txlen "1918";
chr6	ENSEMBL_gcm37	exon	65912954	65913282	3.37049480429918	+	.	gene_id "ENSMUSG00000029913.15"; transcript_id "ENSMUSG00000029913.15_tx_11"; exon_id "chr6_65912954_65913282_+"; exonnum "14"; txlen "1968";
chr6	ENSEMBL_gcm37	exon	65912954	65913282	3.16829158853445	+	.	gene_id "ENSMUSG00000029913.15"; transcript_id "ENSMUSG00000029913.15_tx_12"; exon_id "chr6_65912954_65913282_+"; exonnum "14"; txlen "2004";
chr6	ENSEMBL_gcm37	exon	65912954	65913282	2.61827814333204	+	.	gene_id "ENSMUSG00000029913.15"; transcript_id "ENSMUSG00000029913.15_tx_13"; exon_id "chr6_65912954_65913282_+"; exonnum "10"; txlen "1366";
chr6	ENSEMBL_gcm37	exon	65912954	65913282	1.71740498618152	+	.	gene_id "ENSMUSG00000029913.15"; transcript_id "ENSMUSG00000029913.15_tx_16"; exon_id "chr6_65912954_65913282_+"; exonnum "14"; txlen "2006";
chr6	ENSEMBL_gcm37	exon	65912954	65913282	1.37912074073683	+	.	gene_id "ENSMUSG00000029913.15"; transcript_id "ENSMUSG00000029913.15_tx_18"; exon_id "chr6_65912954_65913282_+"; exonnum "15"; txlen "2006";
chr6	ENSEMBL_gcm37	exon	65912954	65913282	1.37912074073683	+	.	gene_id "ENSMUSG00000029913.15"; transcript_id "ENSMUSG00000029913.15_tx_19"; exon_id "chr6_65912954_65913282_+"; exonnum "15"; txlen "2056";
chr6	ENSEMBL_gcm37	exon	65912954	65913282	0.898933184721736	+	.	gene_id "ENSMUSG00000029913.15"; transcript_id "ENSMUSG00000029913.15_tx_21"; exon_id "chr6_65912954_65913282_+"; exonnum "15"; txlen "2008";
chr6	ENSEMBL_gcm37	exon	65912954	65913282	0.898933184721736	+	.	gene_id "ENSMUSG00000029913.15"; transcript_id "ENSMUSG00000029913.15_tx_22"; exon_id "chr6_65912954_65913282_+"; exonnum "15"; txlen "2058";
chr6	ENSEMBL_gcm37	exon	65912954	65913282	0.739468200435031	+	.	gene_id "ENSMUSG00000029913.15"; transcript_id "ENSMUSG00000029913.15_tx_25"; exon_id "chr6_65912954_65913282_+"; exonnum "13"; txlen "1920";
chr6	ENSEMBL_gcm37	exon	65912954	65913282	0.67580360080382	+	.	gene_id "ENSMUSG00000029913.15"; transcript_id "ENSMUSG00000029913.15_tx_28"; exon_id "chr6_65912954_65913282_+"; exonnum "15"; txlen "1970";
chr6	ENSEMBL_gcm37	exon	65912954	65913282	0.67580360080382	+	.	gene_id "ENSMUSG00000029913.15"; transcript_id "ENSMUSG00000029913.15_tx_29"; exon_id "chr6_65912954_65913282_+"; exonnum "15"; txlen "2020";
chr6	ENSEMBL_gcm37	exon	65912954	65913282	34.298996115038	+	.	gene_id "ENSMUSG00000029913.15"; transcript_id "ENSMUSG00000029913.15_tx_3"; exon_id "chr6_65912954_65913282_+"; exonnum "15"; txlen "2090";
chr6	ENSEMBL_gcm37	exon	65912954	65913282	0.636358877420779	+	.	gene_id "ENSMUSG00000029913.15"; transcript_id "ENSMUSG00000029913.15_tx_32"; exon_id "chr6_65912954_65913282_+"; exonnum "13"; txlen "1888";
chr6	ENSEMBL_gcm37	exon	65912954	65913282	0.569446849839188	+	.	gene_id "ENSMUSG00000029913.15"; transcript_id "ENSMUSG00000029913.15_tx_33"; exon_id "chr6_65912954_65913282_+"; exonnum "12"; txlen "1716";
chr6	ENSEMBL_gcm37	exon	65912954	65913282	0.569446849839188	+	.	gene_id "ENSMUSG00000029913.15"; transcript_id "ENSMUSG00000029913.15_tx_34"; exon_id "chr6_65912954_65913282_+"; exonnum "12"; txlen "1766";
chr6	ENSEMBL_gcm37	exon	65912954	65913282	0.138464660148435	+	.	gene_id "ENSMUSG00000029913.15"; transcript_id "ENSMUSG00000029913.15_tx_38"; exon_id "chr6_65912954_65913282_+"; exonnum "20"; txlen "2555";
chr6	ENSEMBL_gcm37	exon	65912954	65913282	0.138464660148435	+	.	gene_id "ENSMUSG00000029913.15"; transcript_id "ENSMUSG00000029913.15_tx_39"; exon_id "chr6_65912954_65913282_+"; exonnum "20"; txlen "2605";
chr6	ENSEMBL_gcm37	exon	65912954	65913282	8.07297034713934	+	.	gene_id "ENSMUSG00000029913.15"; transcript_id "ENSMUSG00000029913.15_tx_6"; exon_id "chr6_65912954_65913282_+"; exonnum "16"; txlen "2142";
chr6	ENSEMBL_gcm37	exon	65912954	65913282	7.48717076804415	+	.	gene_id "ENSMUSG00000029913.15"; transcript_id "ENSMUSG00000029913.15_tx_7"; exon_id "chr6_65912954_65913282_+"; exonnum "16"; txlen "2092";
chr6	HAVANA	exon	65912954	65913357	0	+	.	gene_id "ENSMUSG00000029913.15"; transcript_id "ENSMUST00000081219.14"; gene_type "protein_coding"; gene_name "Prdm5"; transcript_type "protein_coding"; transcript_name "Prdm5-203"; exon_number 6; exon_id "ENSMUSE00000193757.8"; level 2; protein_id "ENSMUSP00000079979.8"; transcript_support_level "1"; mgi_id "MGI:1918029"; tag "basic"; havana_gene "OTTMUSG00000036961.1"; havana_transcript "OTTMUST00000094993.1";
chr6	HAVANA	exon	65912954	65913360	0	+	.	gene_id "ENSMUSG00000029913.15"; transcript_id "ENSMUST00000031976.14"; gene_type "protein_coding"; gene_name "Prdm5"; transcript_type "protein_coding"; transcript_name "Prdm5-202"; exon_number 15; exon_id "ENSMUSE00001366647.2"; level 2; protein_id "ENSMUSP00000031976.8"; transcript_support_level "1"; mgi_id "MGI:1918029"; tag "basic"; tag "Ensembl_canonical"; tag "GENCODE_Primary"; tag "appris_principal_1"; tag "CCDS"; ccdsid "CCDS20208.1"; havana_gene "OTTMUSG00000036961.1"; havana_transcript "OTTMUST00000094991.1";
chr6	HAVANA	stop_codon	65913116	65913118	0	+	0	gene_id "ENSMUSG00000029913.15"; transcript_id "ENSMUST00000031976.14"; gene_type "protein_coding"; gene_name "Prdm5"; transcript_type "protein_coding"; transcript_name "Prdm5-202"; exon_number 15; exon_id "ENSMUSE00001366647.2"; level 2; protein_id "ENSMUSP00000031976.8"; transcript_support_level "1"; mgi_id "MGI:1918029"; tag "basic"; tag "Ensembl_canonical"; tag "GENCODE_Primary"; tag "appris_principal_1"; tag "CCDS"; ccdsid "CCDS20208.1"; havana_gene "OTTMUSG00000036961.1"; havana_transcript "OTTMUST00000094991.1";
chr6	HAVANA	stop_codon	65913116	65913118	0	+	0	gene_id "ENSMUSG00000029913.15"; transcript_id "ENSMUST00000081219.14"; gene_type "protein_coding"; gene_name "Prdm5"; transcript_type "protein_coding"; transcript_name "Prdm5-203"; exon_number 6; exon_id "ENSMUSE00000193757.8"; level 2; protein_id "ENSMUSP00000079979.8"; transcript_support_level "1"; mgi_id "MGI:1918029"; tag "basic"; havana_gene "OTTMUSG00000036961.1"; havana_transcript "OTTMUST00000094993.1";
chr6	HAVANA	stop_codon	65913116	65913118	0	+	0	gene_id "ENSMUSG00000029913.15"; transcript_id "ENSMUST00000031973.13"; gene_type "protein_coding"; gene_name "Prdm5"; transcript_type "protein_coding"; transcript_name "Prdm5-201"; exon_number 11; exon_id "ENSMUSE00000907225.2"; level 2; protein_id "ENSMUSP00000031973.7"; transcript_support_level "1"; mgi_id "MGI:1918029"; tag "basic"; tag "CCDS"; ccdsid "CCDS85059.1"; havana_gene "OTTMUSG00000036961.1"; havana_transcript "OTTMUST00000094994.1";
chr6	HAVANA	UTR	65913116	65913282	0	+	.	gene_id "ENSMUSG00000029913.15"; transcript_id "ENSMUST00000031973.13"; gene_type "protein_coding"; gene_name "Prdm5"; transcript_type "protein_coding"; transcript_name "Prdm5-201"; exon_number 11; exon_id "ENSMUSE00000907225.2"; level 2; protein_id "ENSMUSP00000031973.7"; transcript_support_level "1"; mgi_id "MGI:1918029"; tag "basic"; tag "CCDS"; ccdsid "CCDS85059.1"; havana_gene "OTTMUSG00000036961.1"; havana_transcript "OTTMUST00000094994.1";
chr6	HAVANA	UTR	65913116	65913357	0	+	.	gene_id "ENSMUSG00000029913.15"; transcript_id "ENSMUST00000081219.14"; gene_type "protein_coding"; gene_name "Prdm5"; transcript_type "protein_coding"; transcript_name "Prdm5-203"; exon_number 6; exon_id "ENSMUSE00000193757.8"; level 2; protein_id "ENSMUSP00000079979.8"; transcript_support_level "1"; mgi_id "MGI:1918029"; tag "basic"; havana_gene "OTTMUSG00000036961.1"; havana_transcript "OTTMUST00000094993.1";
chr6	HAVANA	UTR	65913116	65913360	0	+	.	gene_id "ENSMUSG00000029913.15"; transcript_id "ENSMUST00000031976.14"; gene_type "protein_coding"; gene_name "Prdm5"; transcript_type "protein_coding"; transcript_name "Prdm5-202"; exon_number 15; exon_id "ENSMUSE00001366647.2"; level 2; protein_id "ENSMUSP00000031976.8"; transcript_support_level "1"; mgi_id "MGI:1918029"; tag "basic"; tag "Ensembl_canonical"; tag "GENCODE_Primary"; tag "appris_principal_1"; tag "CCDS"; ccdsid "CCDS20208.1"; havana_gene "OTTMUSG00000036961.1"; havana_transcript "OTTMUST00000094991.1";
chr6	HAVANA	UTR	65929593	65929766	0	+	.	gene_id "ENSMUSG00000036463.9"; transcript_id "ENSMUST00000043382.9"; gene_type "protein_coding"; gene_name "4930544G11Rik"; transcript_type "protein_coding"; transcript_name "4930544G11Rik-201"; exon_number 1; exon_id "ENSMUSE00000257085.9"; level 2; protein_id "ENSMUSP00000045487.8"; transcript_support_level "NA"; mgi_id "MGI:1914903"; tag "basic"; tag "Ensembl_canonical"; tag "GENCODE_Primary"; tag "appris_principal_1"; tag "CCDS"; ccdsid "CCDS51801.1"; havana_gene "OTTMUSG00000057253.1"; havana_transcript "OTTMUST00000140940.1";
chr6	HAVANA	gene	65929593	65930998	0	+	.	gene_id "ENSMUSG00000036463.9"; gene_type "protein_coding"; gene_name "4930544G11Rik"; level 2; mgi_id "MGI:1914903"; tag "retrogene"; havana_gene "OTTMUSG00000057253.1";
chr6	HAVANA	transcript	65929593	65930998	0	+	.	gene_id "ENSMUSG00000036463.9"; transcript_id "ENSMUST00000043382.9"; gene_type "protein_coding"; gene_name "4930544G11Rik"; transcript_type "protein_coding"; transcript_name "4930544G11Rik-201"; level 2; protein_id "ENSMUSP00000045487.8"; transcript_support_level "NA"; mgi_id "MGI:1914903"; tag "basic"; tag "Ensembl_canonical"; tag "GENCODE_Primary"; tag "appris_principal_1"; tag "CCDS"; ccdsid "CCDS51801.1"; havana_gene "OTTMUSG00000057253.1"; havana_transcript "OTTMUST00000140940.1";
chr6	HAVANA	exon	65929593	65930998	0	+	.	gene_id "ENSMUSG00000036463.9"; transcript_id "ENSMUST00000043382.9"; gene_type "protein_coding"; gene_name "4930544G11Rik"; transcript_type "protein_coding"; transcript_name "4930544G11Rik-201"; exon_number 1; exon_id "ENSMUSE00000257085.9"; level 2; protein_id "ENSMUSP00000045487.8"; transcript_support_level "NA"; mgi_id "MGI:1914903"; tag "basic"; tag "Ensembl_canonical"; tag "GENCODE_Primary"; tag "appris_principal_1"; tag "CCDS"; ccdsid "CCDS51801.1"; havana_gene "OTTMUSG00000057253.1"; havana_transcript "OTTMUST00000140940.1";
chr6	HAVANA	start_codon	65929767	65929769	0	+	0	gene_id "ENSMUSG00000036463.9"; transcript_id "ENSMUST00000043382.9"; gene_type "protein_coding"; gene_name "4930544G11Rik"; transcript_type "protein_coding"; transcript_name "4930544G11Rik-201"; exon_number 1; exon_id "ENSMUSE00000257085.9"; level 2; protein_id "ENSMUSP00000045487.8"; transcript_support_level "NA"; mgi_id "MGI:1914903"; tag "basic"; tag "Ensembl_canonical"; tag "GENCODE_Primary"; tag "appris_principal_1"; tag "CCDS"; ccdsid "CCDS51801.1"; havana_gene "OTTMUSG00000057253.1"; havana_transcript "OTTMUST00000140940.1";
chr6	HAVANA	CDS	65929767	65930345	0	+	0	gene_id "ENSMUSG00000036463.9"; transcript_id "ENSMUST00000043382.9"; gene_type "protein_coding"; gene_name "4930544G11Rik"; transcript_type "protein_coding"; transcript_name "4930544G11Rik-201"; exon_number 1; exon_id "ENSMUSE00000257085.9"; level 2; protein_id "ENSMUSP00000045487.8"; transcript_support_level "NA"; mgi_id "MGI:1914903"; tag "basic"; tag "Ensembl_canonical"; tag "GENCODE_Primary"; tag "appris_principal_1"; tag "CCDS"; ccdsid "CCDS51801.1"; havana_gene "OTTMUSG00000057253.1"; havana_transcript "OTTMUST00000140940.1";
chr6	HAVANA	stop_codon	65930346	65930348	0	+	0	gene_id "ENSMUSG00000036463.9"; transcript_id "ENSMUST00000043382.9"; gene_type "protein_coding"; gene_name "4930544G11Rik"; transcript_type "protein_coding"; transcript_name "4930544G11Rik-201"; exon_number 1; exon_id "ENSMUSE00000257085.9"; level 2; protein_id "ENSMUSP00000045487.8"; transcript_support_level "NA"; mgi_id "MGI:1914903"; tag "basic"; tag "Ensembl_canonical"; tag "GENCODE_Primary"; tag "appris_principal_1"; tag "CCDS"; ccdsid "CCDS51801.1"; havana_gene "OTTMUSG00000057253.1"; havana_transcript "OTTMUST00000140940.1";
chr6	HAVANA	UTR	65930346	65930998	0	+	.	gene_id "ENSMUSG00000036463.9"; transcript_id "ENSMUST00000043382.9"; gene_type "protein_coding"; gene_name "4930544G11Rik"; transcript_type "protein_coding"; transcript_name "4930544G11Rik-201"; exon_number 1; exon_id "ENSMUSE00000257085.9"; level 2; protein_id "ENSMUSP00000045487.8"; transcript_support_level "NA"; mgi_id "MGI:1914903"; tag "basic"; tag "Ensembl_canonical"; tag "GENCODE_Primary"; tag "appris_principal_1"; tag "CCDS"; ccdsid "CCDS51801.1"; havana_gene "OTTMUSG00000057253.1"; havana_transcript "OTTMUST00000140940.1";
chr6	HAVANA	exon	65972621	65972790	0	+	.	gene_id "ENSMUSG00000108100.2"; transcript_id "ENSMUST00000203735.2"; gene_type "processed_pseudogene"; gene_name "Gm5876"; transcript_type "processed_pseudogene"; transcript_name "Gm5876-201"; exon_number 1; exon_id "ENSMUSE00001367568.2"; level 2; transcript_support_level "NA"; mgi_id "MGI:3647377"; ont "PGO:0000004"; tag "basic"; tag "Ensembl_canonical"; tag "GENCODE_Primary"; havana_gene "OTTMUSG00000057254.1"; havana_transcript "OTTMUST00000140941.1";
chr6	HAVANA	gene	65972621	65973314	0	+	.	gene_id "ENSMUSG00000108100.2"; gene_type "processed_pseudogene"; gene_name "Gm5876"; level 2; mgi_id "MGI:3647377"; havana_gene "OTTMUSG00000057254.1";
chr6	HAVANA	transcript	65972621	65973314	0	+	.	gene_id "ENSMUSG00000108100.2"; transcript_id "ENSMUST00000203735.2"; gene_type "processed_pseudogene"; gene_name "Gm5876"; transcript_type "processed_pseudogene"; transcript_name "Gm5876-201"; level 2; transcript_support_level "NA"; mgi_id "MGI:3647377"; ont "PGO:0000004"; tag "basic"; tag "Ensembl_canonical"; tag "GENCODE_Primary"; havana_gene "OTTMUSG00000057254.1"; havana_transcript "OTTMUST00000140941.1";
chr6	HAVANA	exon	65973242	65973314	0	+	.	gene_id "ENSMUSG00000108100.2"; transcript_id "ENSMUST00000203735.2"; gene_type "processed_pseudogene"; gene_name "Gm5876"; transcript_type "processed_pseudogene"; transcript_name "Gm5876-201"; exon_number 2; exon_id "ENSMUSE00001365954.2"; level 2; transcript_support_level "NA"; mgi_id "MGI:3647377"; ont "PGO:0000004"; tag "basic"; tag "Ensembl_canonical"; tag "GENCODE_Primary"; havana_gene "OTTMUSG00000057254.1"; havana_transcript "OTTMUST00000140941.1";
chr6	HAVANA	exon	66231727	66232366	0	+	.	gene_id "ENSMUSG00000107695.2"; transcript_id "ENSMUST00000204144.2"; gene_type "processed_pseudogene"; gene_name "Gm44289"; transcript_type "processed_pseudogene"; transcript_name "Gm44289-201"; exon_number 1; exon_id "ENSMUSE00001365729.2"; level 2; transcript_support_level "NA"; mgi_id "MGI:5690681"; ont "PGO:0000004"; tag "basic"; tag "Ensembl_canonical"; tag "GENCODE_Primary"; havana_gene "OTTMUSG00000057292.1"; havana_transcript "OTTMUST00000141015.1";
chr6	HAVANA	gene	66231727	66235189	0	+	.	gene_id "ENSMUSG00000107695.2"; gene_type "processed_pseudogene"; gene_name "Gm44289"; level 2; mgi_id "MGI:5690681"; havana_gene "OTTMUSG00000057292.1";
chr6	HAVANA	transcript	66231727	66235189	0	+	.	gene_id "ENSMUSG00000107695.2"; transcript_id "ENSMUST00000204144.2"; gene_type "processed_pseudogene"; gene_name "Gm44289"; transcript_type "processed_pseudogene"; transcript_name "Gm44289-201"; level 2; transcript_support_level "NA"; mgi_id "MGI:5690681"; ont "PGO:0000004"; tag "basic"; tag "Ensembl_canonical"; tag "GENCODE_Primary"; havana_gene "OTTMUSG00000057292.1"; havana_transcript "OTTMUST00000141015.1";
chr6	HAVANA	exon	66232954	66233116	0	+	.	gene_id "ENSMUSG00000107695.2"; transcript_id "ENSMUST00000204144.2"; gene_type "processed_pseudogene"; gene_name "Gm44289"; transcript_type "processed_pseudogene"; transcript_name "Gm44289-201"; exon_number 2; exon_id "ENSMUSE00001365458.2"; level 2; transcript_support_level "NA"; mgi_id "MGI:5690681"; ont "PGO:0000004"; tag "basic"; tag "Ensembl_canonical"; tag "GENCODE_Primary"; havana_gene "OTTMUSG00000057292.1"; havana_transcript "OTTMUST00000141015.1";
chr6	HAVANA	exon	66233737	66234061	0	+	.	gene_id "ENSMUSG00000107695.2"; transcript_id "ENSMUST00000204144.2"; gene_type "processed_pseudogene"; gene_name "Gm44289"; transcript_type "processed_pseudogene"; transcript_name "Gm44289-201"; exon_number 3; exon_id "ENSMUSE00001366944.2"; level 2; transcript_support_level "NA"; mgi_id "MGI:5690681"; ont "PGO:0000004"; tag "basic"; tag "Ensembl_canonical"; tag "GENCODE_Primary"; havana_gene "OTTMUSG00000057292.1"; havana_transcript "OTTMUST00000141015.1";
chr6	HAVANA	exon	66234928	66235189	0	+	.	gene_id "ENSMUSG00000107695.2"; transcript_id "ENSMUST00000204144.2"; gene_type "processed_pseudogene"; gene_name "Gm44289"; transcript_type "processed_pseudogene"; transcript_name "Gm44289-201"; exon_number 4; exon_id "ENSMUSE00001367414.2"; level 2; transcript_support_level "NA"; mgi_id "MGI:5690681"; ont "PGO:0000004"; tag "basic"; tag "Ensembl_canonical"; tag "GENCODE_Primary"; havana_gene "OTTMUSG00000057292.1"; havana_transcript "OTTMUST00000141015.1";
chr6	HAVANA	exon	66241095	66241364	0	+	.	gene_id "ENSMUSG00000121703.2"; transcript_id "ENSMUST00000354507.1"; gene_type "lncRNA"; gene_name "Gm31520"; transcript_type "lncRNA"; transcript_name "Gm31520-204"; exon_number 1; exon_id "ENSMUSE00001697836.1"; level 2; tag "Ensembl_canonical"; tag "GENCODE_Primary"; tag "TAGENE";
chr6	ENSEMBL_gcm37	exon	66241095	66241364	0.161128105459644	+	.	gene_id "ENSMUSG00000121703.2"; transcript_id "ENSMUSG00000121703.2_tx_10"; exon_id "chr6_66241095_66241364_+"; exonnum "1"; txlen "1534";
chr6	ENSEMBL_gcm37	exon	66241095	66241364	0.140818690036738	+	.	gene_id "ENSMUSG00000121703.2"; transcript_id "ENSMUSG00000121703.2_tx_12"; exon_id "chr6_66241095_66241364_+"; exonnum "1"; txlen "1854";
chr6	ENSEMBL_gcm37	exon	66241095	66241364	0.140818690036738	+	.	gene_id "ENSMUSG00000121703.2"; transcript_id "ENSMUSG00000121703.2_tx_13"; exon_id "chr6_66241095_66241364_+"; exonnum "1"; txlen "1940";
chr6	ENSEMBL_gcm37	exon	66241095	66241364	0.123531710803623	+	.	gene_id "ENSMUSG00000121703.2"; transcript_id "ENSMUSG00000121703.2_tx_15"; exon_id "chr6_66241095_66241364_+"; exonnum "1"; txlen "889";
chr6	ENSEMBL_gcm37	exon	66241095	66241364	0.0933940764099007	+	.	gene_id "ENSMUSG00000121703.2"; transcript_id "ENSMUSG00000121703.2_tx_16"; exon_id "chr6_66241095_66241364_+"; exonnum "1"; txlen "1925";
chr6	ENSEMBL_gcm37	exon	66241095	66241364	0.952801517687508	+	.	gene_id "ENSMUSG00000121703.2"; transcript_id "ENSMUSG00000121703.2_tx_3"; exon_id "chr6_66241095_66241364_+"; exonnum "1"; txlen "1549";
chr6	ENSEMBL_gcm37	exon	66241095	66241364	0.222393553006503	+	.	gene_id "ENSMUSG00000121703.2"; transcript_id "ENSMUSG00000121703.2_tx_6"; exon_id "chr6_66241095_66241364_+"; exonnum "1"; txlen "637";
chr6	ENSEMBL_gcm37	exon	66241095	66241364	0.222393553006503	+	.	gene_id "ENSMUSG00000121703.2"; transcript_id "ENSMUSG00000121703.2_tx_7"; exon_id "chr6_66241095_66241364_+"; exonnum "1"; txlen "723";
chr6	ENSEMBL_gcm37	exon	66241095	66241364	0.187696258983144	+	.	gene_id "ENSMUSG00000121703.2"; transcript_id "ENSMUSG00000121703.2_tx_8"; exon_id "chr6_66241095_66241364_+"; exonnum "1"; txlen "818";
chr6	ENSEMBL_gcm37	exon	66241095	66241364	0.187696258983144	+	.	gene_id "ENSMUSG00000121703.2"; transcript_id "ENSMUSG00000121703.2_tx_9"; exon_id "chr6_66241095_66241364_+"; exonnum "1"; txlen "904";
chr6	HAVANA	transcript	66241095	66261831	0	+	.	gene_id "ENSMUSG00000121703.2"; transcript_id "ENSMUST00000354507.1"; gene_type "lncRNA"; gene_name "Gm31520"; transcript_type "lncRNA"; transcript_name "Gm31520-204"; level 2; tag "Ensembl_canonical"; tag "GENCODE_Primary"; tag "TAGENE";
chr6	HAVANA	gene	66241095	66261919	0	+	.	gene_id "ENSMUSG00000121703.2"; gene_type "lncRNA"; gene_name "Gm31520"; level 2; tag "overlaps_pseudogene";
chr6	HAVANA	exon	66241139	66241416	0	+	.	gene_id "ENSMUSG00000121703.2"; transcript_id "ENSMUST00000204874.2"; gene_type "lncRNA"; gene_name "Gm31520"; transcript_type "lncRNA"; transcript_name "Gm31520-203"; exon_number 1; exon_id "ENSMUSE00001365040.2"; level 2; transcript_support_level "3"; havana_transcript "OTTMUST00000141332.1";
chr6	HAVANA	transcript	66241139	66260723	0	+	.	gene_id "ENSMUSG00000121703.2"; transcript_id "ENSMUST00000204874.2"; gene_type "lncRNA"; gene_name "Gm31520"; transcript_type "lncRNA"; transcript_name "Gm31520-203"; level 2; transcript_support_level "3"; havana_transcript "OTTMUST00000141332.1";
chr6	sragcm37_mid	exon	66244674	66244744	0.161128105459644	+	.	gene_id "ENSMUSG00000121703.2"; transcript_id "ENSMUSG00000121703.2_tx_10"; exon_id "chr6_66244674_66244744_+"; exonnum "2"; txlen "1534";
chr6	sragcm37_mid	exon	66244674	66244744	0.123531710803623	+	.	gene_id "ENSMUSG00000121703.2"; transcript_id "ENSMUSG00000121703.2_tx_15"; exon_id "chr6_66244674_66244744_+"; exonnum "2"; txlen "889";
chr6	sragcm37_mid	exon	66244674	66244744	0.0933940764099007	+	.	gene_id "ENSMUSG00000121703.2"; transcript_id "ENSMUSG00000121703.2_tx_16"; exon_id "chr6_66244674_66244744_+"; exonnum "2"; txlen "1925";
chr6	sragcm37_mid	exon	66246767	66246954	0.140818690036738	+	.	gene_id "ENSMUSG00000121703.2"; transcript_id "ENSMUSG00000121703.2_tx_13"; exon_id "chr6_66246767_66246954_+"; exonnum "2"; txlen "1940";
chr6	sragcm37_mid	exon	66246767	66246954	0.952801517687508	+	.	gene_id "ENSMUSG00000121703.2"; transcript_id "ENSMUSG00000121703.2_tx_3"; exon_id "chr6_66246767_66246954_+"; exonnum "2"; txlen "1549";
chr6	sragcm37_mid	exon	66246767	66246954	0.222393553006503	+	.	gene_id "ENSMUSG00000121703.2"; transcript_id "ENSMUSG00000121703.2_tx_7"; exon_id "chr6_66246767_66246954_+"; exonnum "2"; txlen "723";
chr6	sragcm37_mid	exon	66246767	66246954	0.187696258983144	+	.	gene_id "ENSMUSG00000121703.2"; transcript_id "ENSMUSG00000121703.2_tx_9"; exon_id "chr6_66246767_66246954_+"; exonnum "2"; txlen "904";
chr6	HAVANA	exon	66246853	66246954	0	+	.	gene_id "ENSMUSG00000121703.2"; transcript_id "ENSMUST00000354507.1"; gene_type "lncRNA"; gene_name "Gm31520"; transcript_type "lncRNA"; transcript_name "Gm31520-204"; exon_number 2; exon_id "ENSMUSE00001697845.1"; level 2; tag "Ensembl_canonical"; tag "GENCODE_Primary"; tag "TAGENE";
chr6	ENSEMBL_gcm37	exon	66246853	66246954	0.161128105459644	+	.	gene_id "ENSMUSG00000121703.2"; transcript_id "ENSMUSG00000121703.2_tx_10"; exon_id "chr6_66246853_66246954_+"; exonnum "3"; txlen "1534";
chr6	ENSEMBL_gcm37	exon	66246853	66246954	0.140818690036738	+	.	gene_id "ENSMUSG00000121703.2"; transcript_id "ENSMUSG00000121703.2_tx_12"; exon_id "chr6_66246853_66246954_+"; exonnum "2"; txlen "1854";
chr6	ENSEMBL_gcm37	exon	66246853	66246954	0.123531710803623	+	.	gene_id "ENSMUSG00000121703.2"; transcript_id "ENSMUSG00000121703.2_tx_15"; exon_id "chr6_66246853_66246954_+"; exonnum "3"; txlen "889";
chr6	ENSEMBL_gcm37	exon	66246853	66246954	0.0933940764099007	+	.	gene_id "ENSMUSG00000121703.2"; transcript_id "ENSMUSG00000121703.2_tx_16"; exon_id "chr6_66246853_66246954_+"; exonnum "3"; txlen "1925";
chr6	ENSEMBL_gcm37	exon	66246853	66246954	0.222393553006503	+	.	gene_id "ENSMUSG00000121703.2"; transcript_id "ENSMUSG00000121703.2_tx_6"; exon_id "chr6_66246853_66246954_+"; exonnum "2"; txlen "637";
chr6	ENSEMBL_gcm37	exon	66246853	66246954	0.187696258983144	+	.	gene_id "ENSMUSG00000121703.2"; transcript_id "ENSMUSG00000121703.2_tx_8"; exon_id "chr6_66246853_66246954_+"; exonnum "2"; txlen "818";
chr6	HAVANA	exon	66249442	66249537	0	+	.	gene_id "ENSMUSG00000121703.2"; transcript_id "ENSMUST00000354508.1"; gene_type "lncRNA"; gene_name "Gm31520"; transcript_type "lncRNA"; transcript_name "Gm31520-205"; exon_number 1; exon_id "ENSMUSE00001697834.1"; level 2; tag "TAGENE";
chr6	HAVANA	transcript	66249442	66261919	0	+	.	gene_id "ENSMUSG00000121703.2"; transcript_id "ENSMUST00000354508.1"; gene_type "lncRNA"; gene_name "Gm31520"; transcript_type "lncRNA"; transcript_name "Gm31520-205"; level 2; tag "TAGENE";
chr6	HAVANA	exon	66249444	66249537	0	+	.	gene_id "ENSMUSG00000121703.2"; transcript_id "ENSMUST00000203574.3"; gene_type "lncRNA"; gene_name "Gm31520"; transcript_type "lncRNA"; transcript_name "Gm31520-202"; exon_number 1; exon_id "ENSMUSE00001697835.1"; level 2; transcript_support_level "1"; tag "TAGENE"; havana_transcript "OTTMUST00000141016.1";
chr6	HAVANA	transcript	66249444	66261919	0	+	.	gene_id "ENSMUSG00000121703.2"; transcript_id "ENSMUST00000203574.3"; gene_type "lncRNA"; gene_name "Gm31520"; transcript_type "lncRNA"; transcript_name "Gm31520-202"; level 2; transcript_support_level "1"; tag "TAGENE"; havana_transcript "OTTMUST00000141016.1";
chr6	HAVANA	exon	66249457	66249537	0	+	.	gene_id "ENSMUSG00000121703.2"; transcript_id "ENSMUST00000354510.1"; gene_type "lncRNA"; gene_name "Gm31520"; transcript_type "lncRNA"; transcript_name "Gm31520-207"; exon_number 1; exon_id "ENSMUSE00001697842.1"; level 2; tag "TAGENE";
chr6	HAVANA	exon	66249457	66249537	0	+	.	gene_id "ENSMUSG00000121703.2"; transcript_id "ENSMUST00000354509.1"; gene_type "lncRNA"; gene_name "Gm31520"; transcript_type "lncRNA"; transcript_name "Gm31520-206"; exon_number 1; exon_id "ENSMUSE00001697842.1"; level 2; tag "TAGENE";
chr6	HAVANA	transcript	66249457	66261831	0	+	.	gene_id "ENSMUSG00000121703.2"; transcript_id "ENSMUST00000354510.1"; gene_type "lncRNA"; gene_name "Gm31520"; transcript_type "lncRNA"; transcript_name "Gm31520-207"; level 2; tag "TAGENE";
chr6	HAVANA	transcript	66249457	66261919	0	+	.	gene_id "ENSMUSG00000121703.2"; transcript_id "ENSMUST00000354509.1"; gene_type "lncRNA"; gene_name "Gm31520"; transcript_type "lncRNA"; transcript_name "Gm31520-206"; level 2; tag "TAGENE";
chr6	HAVANA	exon	66249478	66249537	0	+	.	gene_id "ENSMUSG00000121703.2"; transcript_id "ENSMUST00000354512.1"; gene_type "lncRNA"; gene_name "Gm31520"; transcript_type "lncRNA"; transcript_name "Gm31520-209"; exon_number 1; exon_id "ENSMUSE00001697843.1"; level 2; tag "TAGENE";
chr6	HAVANA	transcript	66249478	66250119	0	+	.	gene_id "ENSMUSG00000121703.2"; transcript_id "ENSMUST00000354512.1"; gene_type "lncRNA"; gene_name "Gm31520"; transcript_type "lncRNA"; transcript_name "Gm31520-209"; level 2; tag "TAGENE";
chr6	HAVANA	exon	66249489	66249537	0	+	.	gene_id "ENSMUSG00000121703.2"; transcript_id "ENSMUST00000354511.1"; gene_type "lncRNA"; gene_name "Gm31520"; transcript_type "lncRNA"; transcript_name "Gm31520-208"; exon_number 1; exon_id "ENSMUSE00001697837.1"; level 2; tag "basic"; tag "TAGENE";
chr6	HAVANA	transcript	66249489	66261831	0	+	.	gene_id "ENSMUSG00000121703.2"; transcript_id "ENSMUST00000354511.1"; gene_type "lncRNA"; gene_name "Gm31520"; transcript_type "lncRNA"; transcript_name "Gm31520-208"; level 2; tag "basic"; tag "TAGENE";
chr6	HAVANA	exon	66249758	66250119	0	+	.	gene_id "ENSMUSG00000121703.2"; transcript_id "ENSMUST00000354512.1"; gene_type "lncRNA"; gene_name "Gm31520"; transcript_type "lncRNA"; transcript_name "Gm31520-209"; exon_number 2; exon_id "ENSMUSE00001697840.1"; level 2; tag "TAGENE";
chr6	sragcm37_mid	exon	66255192	66255401	0.140818690036738	+	.	gene_id "ENSMUSG00000121703.2"; transcript_id "ENSMUSG00000121703.2_tx_12"; exon_id "chr6_66255192_66255401_+"; exonnum "3"; txlen "1854";
chr6	sragcm37_mid	exon	66255192	66255401	0.140818690036738	+	.	gene_id "ENSMUSG00000121703.2"; transcript_id "ENSMUSG00000121703.2_tx_13"; exon_id "chr6_66255192_66255401_+"; exonnum "3"; txlen "1940";
chr6	sragcm37_mid	exon	66255192	66255401	0.123531710803623	+	.	gene_id "ENSMUSG00000121703.2"; transcript_id "ENSMUSG00000121703.2_tx_15"; exon_id "chr6_66255192_66255401_+"; exonnum "4"; txlen "889";
chr6	sragcm37_mid	exon	66255192	66255401	0.0933940764099007	+	.	gene_id "ENSMUSG00000121703.2"; transcript_id "ENSMUSG00000121703.2_tx_16"; exon_id "chr6_66255192_66255401_+"; exonnum "4"; txlen "1925";
chr6	sragcm37_mid	exon	66255192	66255401	0.222393553006503	+	.	gene_id "ENSMUSG00000121703.2"; transcript_id "ENSMUSG00000121703.2_tx_6"; exon_id "chr6_66255192_66255401_+"; exonnum "3"; txlen "637";
chr6	sragcm37_mid	exon	66255192	66255401	0.222393553006503	+	.	gene_id "ENSMUSG00000121703.2"; transcript_id "ENSMUSG00000121703.2_tx_7"; exon_id "chr6_66255192_66255401_+"; exonnum "3"; txlen "723";
chr6	sragcm37_mid	exon	66255192	66255401	0.187696258983144	+	.	gene_id "ENSMUSG00000121703.2"; transcript_id "ENSMUSG00000121703.2_tx_8"; exon_id "chr6_66255192_66255401_+"; exonnum "3"; txlen "818";
chr6	sragcm37_mid	exon	66255192	66255401	0.187696258983144	+	.	gene_id "ENSMUSG00000121703.2"; transcript_id "ENSMUSG00000121703.2_tx_9"; exon_id "chr6_66255192_66255401_+"; exonnum "3"; txlen "904";
chr6	HAVANA	exon	66257384	66257564	0	+	.	gene_id "ENSMUSG00000121703.2"; transcript_id "ENSMUST00000354510.1"; gene_type "lncRNA"; gene_name "Gm31520"; transcript_type "lncRNA"; transcript_name "Gm31520-207"; exon_number 2; exon_id "ENSMUSE00001697847.1"; level 2; tag "TAGENE";
chr6	HAVANA	exon	66257384	66257564	0	+	.	gene_id "ENSMUSG00000121703.2"; transcript_id "ENSMUST00000354511.1"; gene_type "lncRNA"; gene_name "Gm31520"; transcript_type "lncRNA"; transcript_name "Gm31520-208"; exon_number 2; exon_id "ENSMUSE00001697847.1"; level 2; tag "basic"; tag "TAGENE";
chr6	ENSEMBL_gcm37	exon	66257384	66257564	0.140818690036738	+	.	gene_id "ENSMUSG00000121703.2"; transcript_id "ENSMUSG00000121703.2_tx_12"; exon_id "chr6_66257384_66257564_+"; exonnum "4"; txlen "1854";
chr6	ENSEMBL_gcm37	exon	66257384	66257564	0.140818690036738	+	.	gene_id "ENSMUSG00000121703.2"; transcript_id "ENSMUSG00000121703.2_tx_13"; exon_id "chr6_66257384_66257564_+"; exonnum "4"; txlen "1940";
chr6	ENSEMBL_gcm37	exon	66257384	66257564	0.123531710803623	+	.	gene_id "ENSMUSG00000121703.2"; transcript_id "ENSMUSG00000121703.2_tx_15"; exon_id "chr6_66257384_66257564_+"; exonnum "5"; txlen "889";
chr6	ENSEMBL_gcm37	exon	66257384	66257564	0.0933940764099007	+	.	gene_id "ENSMUSG00000121703.2"; transcript_id "ENSMUSG00000121703.2_tx_16"; exon_id "chr6_66257384_66257564_+"; exonnum "5"; txlen "1925";
chr6	ENSEMBL_gcm37	exon	66257384	66257564	0.187696258983144	+	.	gene_id "ENSMUSG00000121703.2"; transcript_id "ENSMUSG00000121703.2_tx_8"; exon_id "chr6_66257384_66257564_+"; exonnum "4"; txlen "818";
chr6	ENSEMBL_gcm37	exon	66257384	66257564	0.187696258983144	+	.	gene_id "ENSMUSG00000121703.2"; transcript_id "ENSMUSG00000121703.2_tx_9"; exon_id "chr6_66257384_66257564_+"; exonnum "4"; txlen "904";
chr6	HAVANA	exon	66260355	66260409	0	+	.	gene_id "ENSMUSG00000121703.2"; transcript_id "ENSMUST00000354509.1"; gene_type "lncRNA"; gene_name "Gm31520"; transcript_type "lncRNA"; transcript_name "Gm31520-206"; exon_number 2; exon_id "ENSMUSE00001697841.1"; level 2; tag "TAGENE";
chr6	ENSEMBL_gcm37	exon	66260355	66260409	0.123531710803623	+	.	gene_id "ENSMUSG00000121703.2"; transcript_id "ENSMUSG00000121703.2_tx_15"; exon_id "chr6_66260355_66260409_+"; exonnum "6"; txlen "889";
chr6	ENSEMBL_gcm37	exon	66260355	66260409	0.222393553006503	+	.	gene_id "ENSMUSG00000121703.2"; transcript_id "ENSMUSG00000121703.2_tx_6"; exon_id "chr6_66260355_66260409_+"; exonnum "4"; txlen "637";
chr6	ENSEMBL_gcm37	exon	66260355	66260409	0.222393553006503	+	.	gene_id "ENSMUSG00000121703.2"; transcript_id "ENSMUSG00000121703.2_tx_7"; exon_id "chr6_66260355_66260409_+"; exonnum "4"; txlen "723";
chr6	ENSEMBL_gcm37	exon	66260355	66260409	0.187696258983144	+	.	gene_id "ENSMUSG00000121703.2"; transcript_id "ENSMUSG00000121703.2_tx_8"; exon_id "chr6_66260355_66260409_+"; exonnum "5"; txlen "818";
chr6	ENSEMBL_gcm37	exon	66260355	66260409	0.187696258983144	+	.	gene_id "ENSMUSG00000121703.2"; transcript_id "ENSMUSG00000121703.2_tx_9"; exon_id "chr6_66260355_66260409_+"; exonnum "5"; txlen "904";
chr6	HAVANA	exon	66260355	66260723	0	+	.	gene_id "ENSMUSG00000121703.2"; transcript_id "ENSMUST00000204874.2"; gene_type "lncRNA"; gene_name "Gm31520"; transcript_type "lncRNA"; transcript_name "Gm31520-203"; exon_number 2; exon_id "ENSMUSE00001366235.2"; level 2; transcript_support_level "3"; havana_transcript "OTTMUST00000141332.1";
chr6	HAVANA	exon	66260355	66261831	0	+	.	gene_id "ENSMUSG00000121703.2"; transcript_id "ENSMUST00000354511.1"; gene_type "lncRNA"; gene_name "Gm31520"; transcript_type "lncRNA"; transcript_name "Gm31520-208"; exon_number 3; exon_id "ENSMUSE00001697839.1"; level 2; tag "basic"; tag "TAGENE";
chr6	HAVANA	exon	66260355	66261919	0	+	.	gene_id "ENSMUSG00000121703.2"; transcript_id "ENSMUST00000203574.3"; gene_type "lncRNA"; gene_name "Gm31520"; transcript_type "lncRNA"; transcript_name "Gm31520-202"; exon_number 2; exon_id "ENSMUSE00001697844.1"; level 2; transcript_support_level "1"; tag "TAGENE"; havana_transcript "OTTMUST00000141016.1";
chr6	HAVANA	gene	66260491	66261223	0	+	.	gene_id "ENSMUSG00000107653.3"; gene_type "transcribed_processed_pseudogene"; gene_name "Gm31520"; level 2; mgi_id "MGI:5590679"; havana_gene "OTTMUSG00000057293.1";
chr6	HAVANA	transcript	66260491	66261223	0	+	.	gene_id "ENSMUSG00000107653.3"; transcript_id "ENSMUST00000203048.2"; gene_type "transcribed_processed_pseudogene"; gene_name "Gm31520"; transcript_type "transcribed_processed_pseudogene"; transcript_name "Gm31520-201"; level 2; transcript_support_level "NA"; mgi_id "MGI:5590679"; ont "PGO:0000004"; ont "PGO:0000019"; tag "basic"; tag "Ensembl_canonical"; tag "GENCODE_Primary"; havana_gene "OTTMUSG00000057293.1"; havana_transcript "OTTMUST00000141017.1";
chr6	HAVANA	exon	66260491	66261223	0	+	.	gene_id "ENSMUSG00000107653.3"; transcript_id "ENSMUST00000203048.2"; gene_type "transcribed_processed_pseudogene"; gene_name "Gm31520"; transcript_type "transcribed_processed_pseudogene"; transcript_name "Gm31520-201"; exon_number 1; exon_id "ENSMUSE00001366478.2"; level 2; transcript_support_level "NA"; mgi_id "MGI:5590679"; ont "PGO:0000004"; ont "PGO:0000019"; tag "basic"; tag "Ensembl_canonical"; tag "GENCODE_Primary"; havana_gene "OTTMUSG00000057293.1"; havana_transcript "OTTMUST00000141017.1";
chr6	HAVANA	exon	66260741	66261831	0	+	.	gene_id "ENSMUSG00000121703.2"; transcript_id "ENSMUST00000354507.1"; gene_type "lncRNA"; gene_name "Gm31520"; transcript_type "lncRNA"; transcript_name "Gm31520-204"; exon_number 3; exon_id "ENSMUSE00001697846.1"; level 2; tag "Ensembl_canonical"; tag "GENCODE_Primary"; tag "TAGENE";
chr6	HAVANA	exon	66260741	66261831	0	+	.	gene_id "ENSMUSG00000121703.2"; transcript_id "ENSMUST00000354510.1"; gene_type "lncRNA"; gene_name "Gm31520"; transcript_type "lncRNA"; transcript_name "Gm31520-207"; exon_number 3; exon_id "ENSMUSE00001697846.1"; level 2; tag "TAGENE";
chr6	ENSEMBL_gcm37	exon	66260741	66261831	0.161128105459644	+	.	gene_id "ENSMUSG00000121703.2"; transcript_id "ENSMUSG00000121703.2_tx_10"; exon_id "chr6_66260741_66261831_+"; exonnum "4"; txlen "1534";
chr6	ENSEMBL_gcm37	exon	66260741	66261831	0.140818690036738	+	.	gene_id "ENSMUSG00000121703.2"; transcript_id "ENSMUSG00000121703.2_tx_12"; exon_id "chr6_66260741_66261831_+"; exonnum "5"; txlen "1854";
chr6	ENSEMBL_gcm37	exon	66260741	66261831	0.140818690036738	+	.	gene_id "ENSMUSG00000121703.2"; transcript_id "ENSMUSG00000121703.2_tx_13"; exon_id "chr6_66260741_66261831_+"; exonnum "5"; txlen "1940";
chr6	ENSEMBL_gcm37	exon	66260741	66261831	0.0933940764099007	+	.	gene_id "ENSMUSG00000121703.2"; transcript_id "ENSMUSG00000121703.2_tx_16"; exon_id "chr6_66260741_66261831_+"; exonnum "6"; txlen "1925";
chr6	ENSEMBL_gcm37	exon	66260741	66261831	0.952801517687508	+	.	gene_id "ENSMUSG00000121703.2"; transcript_id "ENSMUSG00000121703.2_tx_3"; exon_id "chr6_66260741_66261831_+"; exonnum "3"; txlen "1549";
chr6	HAVANA	exon	66260741	66261919	0	+	.	gene_id "ENSMUSG00000121703.2"; transcript_id "ENSMUST00000354508.1"; gene_type "lncRNA"; gene_name "Gm31520"; transcript_type "lncRNA"; transcript_name "Gm31520-205"; exon_number 2; exon_id "ENSMUSE00001697838.1"; level 2; tag "TAGENE";
chr6	HAVANA	exon	66260741	66261919	0	+	.	gene_id "ENSMUSG00000121703.2"; transcript_id "ENSMUST00000354509.1"; gene_type "lncRNA"; gene_name "Gm31520"; transcript_type "lncRNA"; transcript_name "Gm31520-206"; exon_number 3; exon_id "ENSMUSE00001697838.1"; level 2; tag "TAGENE";
chr6	sragcm37_es	exon	66338374	66338516	0.0194434031577215	+	.	gene_id "ENSMUSG00000131113.1"; transcript_id "ENSMUSG00000131113.1_tx_1"; exon_id "chr6_66338374_66338516_+"; exonnum "1"; txlen "730";
chr6	sragcm37_es	exon	66338374	66338516	0.00339355658123476	+	.	gene_id "ENSMUSG00000131113.1"; transcript_id "ENSMUSG00000131113.1_tx_3"; exon_id "chr6_66338374_66338516_+"; exonnum "1"; txlen "809";
chr6	HAVANA	exon	66338991	66339109	0	+	.	gene_id "ENSMUSG00000131113.1"; transcript_id "ENSMUST00000304033.1"; gene_type "lncRNA"; gene_name "ENSMUSG00000131113"; transcript_type "lncRNA"; transcript_name "ENSMUST00000304033"; exon_number 1; exon_id "ENSMUSE00001600923.1"; level 2; tag "basic"; tag "Ensembl_canonical"; tag "GENCODE_Primary"; tag "TAGENE";
chr6	HAVANA	gene	66338991	66429290	0	+	.	gene_id "ENSMUSG00000131113.1"; gene_type "lncRNA"; gene_name "ENSMUSG00000131113"; level 2;
chr6	HAVANA	transcript	66338991	66429290	0	+	.	gene_id "ENSMUSG00000131113.1"; transcript_id "ENSMUST00000304033.1"; gene_type "lncRNA"; gene_name "ENSMUSG00000131113"; transcript_type "lncRNA"; transcript_name "ENSMUST00000304033"; level 2; tag "basic"; tag "Ensembl_canonical"; tag "GENCODE_Primary"; tag "TAGENE";
chr6	sragcm37_mid	exon	66346771	66346849	0.00339355658123476	+	.	gene_id "ENSMUSG00000131113.1"; transcript_id "ENSMUSG00000131113.1_tx_3"; exon_id "chr6_66346771_66346849_+"; exonnum "2"; txlen "809";
chr6	sragcm37_ss	exon	66353223	66353809	0.0194434031577215	+	.	gene_id "ENSMUSG00000131113.1"; transcript_id "ENSMUSG00000131113.1_tx_1"; exon_id "chr6_66353223_66353809_+"; exonnum "2"; txlen "730";
chr6	sragcm37_ss	exon	66353223	66353809	0.00339355658123476	+	.	gene_id "ENSMUSG00000131113.1"; transcript_id "ENSMUSG00000131113.1_tx_3"; exon_id "chr6_66353223_66353809_+"; exonnum "3"; txlen "809";
chr6	HAVANA	gene	66375730	66375955	0	+	.	gene_id "ENSMUSG00000107631.2"; gene_type "processed_pseudogene"; gene_name "Gm44233"; level 2; mgi_id "MGI:5690625"; havana_gene "OTTMUSG00000057294.1";
chr6	HAVANA	transcript	66375730	66375955	0	+	.	gene_id "ENSMUSG00000107631.2"; transcript_id "ENSMUST00000203616.2"; gene_type "processed_pseudogene"; gene_name "Gm44233"; transcript_type "processed_pseudogene"; transcript_name "Gm44233-201"; level 2; transcript_support_level "NA"; mgi_id "MGI:5690625"; ont "PGO:0000004"; tag "basic"; tag "Ensembl_canonical"; tag "GENCODE_Primary"; havana_gene "OTTMUSG00000057294.1"; havana_transcript "OTTMUST00000141018.1";
chr6	HAVANA	exon	66375730	66375955	0	+	.	gene_id "ENSMUSG00000107631.2"; transcript_id "ENSMUST00000203616.2"; gene_type "processed_pseudogene"; gene_name "Gm44233"; transcript_type "processed_pseudogene"; transcript_name "Gm44233-201"; exon_number 1; exon_id "ENSMUSE00001368889.2"; level 2; transcript_support_level "NA"; mgi_id "MGI:5690625"; ont "PGO:0000004"; tag "basic"; tag "Ensembl_canonical"; tag "GENCODE_Primary"; havana_gene "OTTMUSG00000057294.1"; havana_transcript "OTTMUST00000141018.1";
chr6	HAVANA	exon	66429090	66429290	0	+	.	gene_id "ENSMUSG00000131113.1"; transcript_id "ENSMUST00000304033.1"; gene_type "lncRNA"; gene_name "ENSMUSG00000131113"; transcript_type "lncRNA"; transcript_name "ENSMUST00000304033"; exon_number 2; exon_id "ENSMUSE00001600924.1"; level 2; tag "basic"; tag "Ensembl_canonical"; tag "GENCODE_Primary"; tag "TAGENE";
chr6	HAVANA	gene	66492877	66493525	0	+	.	gene_id "ENSMUSG00000107775.2"; gene_type "processed_pseudogene"; gene_name "Gm19764"; level 2; mgi_id "MGI:5011949"; havana_gene "OTTMUSG00000057296.1";
chr6	HAVANA	transcript	66492877	66493525	0	+	.	gene_id "ENSMUSG00000107775.2"; transcript_id "ENSMUST00000203630.2"; gene_type "processed_pseudogene"; gene_name "Gm19764"; transcript_type "processed_pseudogene"; transcript_name "Gm19764-201"; level 2; transcript_support_level "NA"; mgi_id "MGI:5011949"; ont "PGO:0000004"; tag "basic"; tag "Ensembl_canonical"; tag "GENCODE_Primary"; havana_gene "OTTMUSG00000057296.1"; havana_transcript "OTTMUST00000141020.1";
chr6	HAVANA	exon	66492877	66493525	0	+	.	gene_id "ENSMUSG00000107775.2"; transcript_id "ENSMUST00000203630.2"; gene_type "processed_pseudogene"; gene_name "Gm19764"; transcript_type "processed_pseudogene"; transcript_name "Gm19764-201"; exon_number 1; exon_id "ENSMUSE00001364538.2"; level 2; transcript_support_level "NA"; mgi_id "MGI:5011949"; ont "PGO:0000004"; tag "basic"; tag "Ensembl_canonical"; tag "GENCODE_Primary"; havana_gene "OTTMUSG00000057296.1"; havana_transcript "OTTMUST00000141020.1";
chr6	HAVANA	gene	66503998	66505912	0	+	.	gene_id "ENSMUSG00000108086.2"; gene_type "processed_pseudogene"; gene_name "Gm6786"; level 2; mgi_id "MGI:3644036"; havana_gene "OTTMUSG00000057297.1";
chr6	HAVANA	transcript	66503998	66505912	0	+	.	gene_id "ENSMUSG00000108086.2"; transcript_id "ENSMUST00000203165.2"; gene_type "processed_pseudogene"; gene_name "Gm6786"; transcript_type "processed_pseudogene"; transcript_name "Gm6786-201"; level 2; transcript_support_level "NA"; mgi_id "MGI:3644036"; ont "PGO:0000004"; tag "basic"; tag "Ensembl_canonical"; tag "GENCODE_Primary"; havana_gene "OTTMUSG00000057297.1"; havana_transcript "OTTMUST00000141021.1";
chr6	HAVANA	exon	66503998	66505912	0	+	.	gene_id "ENSMUSG00000108086.2"; transcript_id "ENSMUST00000203165.2"; gene_type "processed_pseudogene"; gene_name "Gm6786"; transcript_type "processed_pseudogene"; transcript_name "Gm6786-201"; exon_number 1; exon_id "ENSMUSE00001369013.2"; level 2; transcript_support_level "NA"; mgi_id "MGI:3644036"; ont "PGO:0000004"; tag "basic"; tag "Ensembl_canonical"; tag "GENCODE_Primary"; havana_gene "OTTMUSG00000057297.1"; havana_transcript "OTTMUST00000141021.1";
chr6	HAVANA	UTR	66512374	66512510	0	+	.	gene_id "ENSMUSG00000029910.15"; transcript_id "ENSMUST00000116605.8"; gene_type "protein_coding"; gene_name "Mad2l1"; transcript_type "protein_coding"; transcript_name "Mad2l1-202"; exon_number 1; exon_id "ENSMUSE00000698602.3"; level 2; protein_id "ENSMUSP00000112304.2"; transcript_support_level "1"; mgi_id "MGI:1860374"; tag "basic"; tag "Ensembl_canonical"; tag "GENCODE_Primary"; tag "appris_principal_1"; tag "CCDS"; ccdsid "CCDS20210.1"; havana_gene "OTTMUSG00000023406.1"; havana_transcript "OTTMUST00000056850.1";
chr6	HAVANA	exon	66512374	66512583	0	+	.	gene_id "ENSMUSG00000029910.15"; transcript_id "ENSMUST00000116605.8"; gene_type "protein_coding"; gene_name "Mad2l1"; transcript_type "protein_coding"; transcript_name "Mad2l1-202"; exon_number 1; exon_id "ENSMUSE00000698602.3"; level 2; protein_id "ENSMUSP00000112304.2"; transcript_support_level "1"; mgi_id "MGI:1860374"; tag "basic"; tag "Ensembl_canonical"; tag "GENCODE_Primary"; tag "appris_principal_1"; tag "CCDS"; ccdsid "CCDS20210.1"; havana_gene "OTTMUSG00000023406.1"; havana_transcript "OTTMUST00000056850.1";
chr6	HAVANA	gene	66512374	66524204	0	+	.	gene_id "ENSMUSG00000029910.15"; gene_type "protein_coding"; gene_name "Mad2l1"; level 2; mgi_id "MGI:1860374"; havana_gene "OTTMUSG00000023406.1";
chr6	HAVANA	transcript	66512374	66524204	0	+	.	gene_id "ENSMUSG00000029910.15"; transcript_id "ENSMUST00000116605.8"; gene_type "protein_coding"; gene_name "Mad2l1"; transcript_type "protein_coding"; transcript_name "Mad2l1-202"; level 2; protein_id "ENSMUSP00000112304.2"; transcript_support_level "1"; mgi_id "MGI:1860374"; tag "basic"; tag "Ensembl_canonical"; tag "GENCODE_Primary"; tag "appris_principal_1"; tag "CCDS"; ccdsid "CCDS20210.1"; havana_gene "OTTMUSG00000023406.1"; havana_transcript "OTTMUST00000056850.1";
chr6	HAVANA	exon	66512409	66513088	0	+	.	gene_id "ENSMUSG00000029910.15"; transcript_id "ENSMUST00000125430.2"; gene_type "protein_coding"; gene_name "Mad2l1"; transcript_type "retained_intron"; transcript_name "Mad2l1-203"; exon_number 1; exon_id "ENSMUSE00000710044.3"; level 2; transcript_support_level "1"; mgi_id "MGI:1860374"; havana_gene "OTTMUSG00000023406.1"; havana_transcript "OTTMUST00000056852.1";
chr6	HAVANA	transcript	66512409	66518004	0	+	.	gene_id "ENSMUSG00000029910.15"; transcript_id "ENSMUST00000125430.2"; gene_type "protein_coding"; gene_name "Mad2l1"; transcript_type "retained_intron"; transcript_name "Mad2l1-203"; level 2; transcript_support_level "1"; mgi_id "MGI:1860374"; havana_gene "OTTMUSG00000023406.1"; havana_transcript "OTTMUST00000056852.1";
chr6	HAVANA	UTR	66512452	66512510	0	+	.	gene_id "ENSMUSG00000029910.15"; transcript_id "ENSMUST00000101343.2"; gene_type "protein_coding"; gene_name "Mad2l1"; transcript_type "protein_coding"; transcript_name "Mad2l1-201"; exon_number 1; exon_id "ENSMUSE00000359444.5"; level 2; protein_id "ENSMUSP00000098897.2"; transcript_support_level "1"; mgi_id "MGI:1860374"; tag "alternative_3_UTR"; tag "basic"; tag "appris_principal_1"; tag "CCDS"; ccdsid "CCDS20210.1"; havana_gene "OTTMUSG00000023406.1"; havana_transcript "OTTMUST00000056851.1";
chr6	HAVANA	exon	66512452	66512583	0	+	.	gene_id "ENSMUSG00000029910.15"; transcript_id "ENSMUST00000101343.2"; gene_type "protein_coding"; gene_name "Mad2l1"; transcript_type "protein_coding"; transcript_name "Mad2l1-201"; exon_number 1; exon_id "ENSMUSE00000359444.5"; level 2; protein_id "ENSMUSP00000098897.2"; transcript_support_level "1"; mgi_id "MGI:1860374"; tag "alternative_3_UTR"; tag "basic"; tag "appris_principal_1"; tag "CCDS"; ccdsid "CCDS20210.1"; havana_gene "OTTMUSG00000023406.1"; havana_transcript "OTTMUST00000056851.1";
chr6	ENSEMBL_gcm37	exon	66512452	66512583	0.550764178216021	+	.	gene_id "ENSMUSG00000029910.15"; transcript_id "ENSMUSG00000029910.15_tx_2"; exon_id "chr6_66512452_66512583_+"; exonnum "1"; txlen "871";
chr6	HAVANA	transcript	66512452	66517975	0	+	.	gene_id "ENSMUSG00000029910.15"; transcript_id "ENSMUST00000101343.2"; gene_type "protein_coding"; gene_name "Mad2l1"; transcript_type "protein_coding"; transcript_name "Mad2l1-201"; level 2; protein_id "ENSMUSP00000098897.2"; transcript_support_level "1"; mgi_id "MGI:1860374"; tag "alternative_3_UTR"; tag "basic"; tag "appris_principal_1"; tag "CCDS"; ccdsid "CCDS20210.1"; havana_gene "OTTMUSG00000023406.1"; havana_transcript "OTTMUST00000056851.1";
chr6	HAVANA	start_codon	66512511	66512513	0	+	0	gene_id "ENSMUSG00000029910.15"; transcript_id "ENSMUST00000116605.8"; gene_type "protein_coding"; gene_name "Mad2l1"; transcript_type "protein_coding"; transcript_name "Mad2l1-202"; exon_number 1; exon_id "ENSMUSE00000698602.3"; level 2; protein_id "ENSMUSP00000112304.2"; transcript_support_level "1"; mgi_id "MGI:1860374"; tag "basic"; tag "Ensembl_canonical"; tag "GENCODE_Primary"; tag "appris_principal_1"; tag "CCDS"; ccdsid "CCDS20210.1"; havana_gene "OTTMUSG00000023406.1"; havana_transcript "OTTMUST00000056850.1";
chr6	HAVANA	start_codon	66512511	66512513	0	+	0	gene_id "ENSMUSG00000029910.15"; transcript_id "ENSMUST00000101343.2"; gene_type "protein_coding"; gene_name "Mad2l1"; transcript_type "protein_coding"; transcript_name "Mad2l1-201"; exon_number 1; exon_id "ENSMUSE00000359444.5"; level 2; protein_id "ENSMUSP00000098897.2"; transcript_support_level "1"; mgi_id "MGI:1860374"; tag "alternative_3_UTR"; tag "basic"; tag "appris_principal_1"; tag "CCDS"; ccdsid "CCDS20210.1"; havana_gene "OTTMUSG00000023406.1"; havana_transcript "OTTMUST00000056851.1";
chr6	HAVANA	CDS	66512511	66512583	0	+	0	gene_id "ENSMUSG00000029910.15"; transcript_id "ENSMUST00000116605.8"; gene_type "protein_coding"; gene_name "Mad2l1"; transcript_type "protein_coding"; transcript_name "Mad2l1-202"; exon_number 1; exon_id "ENSMUSE00000698602.3"; level 2; protein_id "ENSMUSP00000112304.2"; transcript_support_level "1"; mgi_id "MGI:1860374"; tag "basic"; tag "Ensembl_canonical"; tag "GENCODE_Primary"; tag "appris_principal_1"; tag "CCDS"; ccdsid "CCDS20210.1"; havana_gene "OTTMUSG00000023406.1"; havana_transcript "OTTMUST00000056850.1";
chr6	HAVANA	CDS	66512511	66512583	0	+	0	gene_id "ENSMUSG00000029910.15"; transcript_id "ENSMUST00000101343.2"; gene_type "protein_coding"; gene_name "Mad2l1"; transcript_type "protein_coding"; transcript_name "Mad2l1-201"; exon_number 1; exon_id "ENSMUSE00000359444.5"; level 2; protein_id "ENSMUSP00000098897.2"; transcript_support_level "1"; mgi_id "MGI:1860374"; tag "alternative_3_UTR"; tag "basic"; tag "appris_principal_1"; tag "CCDS"; ccdsid "CCDS20210.1"; havana_gene "OTTMUSG00000023406.1"; havana_transcript "OTTMUST00000056851.1";
chr6	HAVANA	exon	66512662	66512774	0	+	.	gene_id "ENSMUSG00000029910.15"; transcript_id "ENSMUST00000135411.2"; gene_type "protein_coding"; gene_name "Mad2l1"; transcript_type "protein_coding_CDS_not_defined"; transcript_name "Mad2l1-204"; exon_number 1; exon_id "ENSMUSE00000791369.2"; level 2; transcript_support_level "3"; mgi_id "MGI:1860374"; havana_gene "OTTMUSG00000023406.1"; havana_transcript "OTTMUST00000056853.1";
chr6	HAVANA	transcript	66512662	66513057	0	+	.	gene_id "ENSMUSG00000029910.15"; transcript_id "ENSMUST00000135411.2"; gene_type "protein_coding"; gene_name "Mad2l1"; transcript_type "protein_coding_CDS_not_defined"; transcript_name "Mad2l1-204"; level 2; transcript_support_level "3"; mgi_id "MGI:1860374"; havana_gene "OTTMUSG00000023406.1"; havana_transcript "OTTMUST00000056853.1";
chr6	HAVANA	exon	66512942	66513057	0	+	.	gene_id "ENSMUSG00000029910.15"; transcript_id "ENSMUST00000135411.2"; gene_type "protein_coding"; gene_name "Mad2l1"; transcript_type "protein_coding_CDS_not_defined"; transcript_name "Mad2l1-204"; exon_number 2; exon_id "ENSMUSE00000782004.2"; level 2; transcript_support_level "3"; mgi_id "MGI:1860374"; havana_gene "OTTMUSG00000023406.1"; havana_transcript "OTTMUST00000056853.1";
chr6	HAVANA	exon	66512942	66513088	0	+	.	gene_id "ENSMUSG00000029910.15"; transcript_id "ENSMUST00000116605.8"; gene_type "protein_coding"; gene_name "Mad2l1"; transcript_type "protein_coding"; transcript_name "Mad2l1-202"; exon_number 2; exon_id "ENSMUSE00000193743.2"; level 2; protein_id "ENSMUSP00000112304.2"; transcript_support_level "1"; mgi_id "MGI:1860374"; tag "basic"; tag "Ensembl_canonical"; tag "GENCODE_Primary"; tag "appris_principal_1"; tag "CCDS"; ccdsid "CCDS20210.1"; havana_gene "OTTMUSG00000023406.1"; havana_transcript "OTTMUST00000056850.1";
chr6	HAVANA	CDS	66512942	66513088	0	+	2	gene_id "ENSMUSG00000029910.15"; transcript_id "ENSMUST00000116605.8"; gene_type "protein_coding"; gene_name "Mad2l1"; transcript_type "protein_coding"; transcript_name "Mad2l1-202"; exon_number 2; exon_id "ENSMUSE00000193743.2"; level 2; protein_id "ENSMUSP00000112304.2"; transcript_support_level "1"; mgi_id "MGI:1860374"; tag "basic"; tag "Ensembl_canonical"; tag "GENCODE_Primary"; tag "appris_principal_1"; tag "CCDS"; ccdsid "CCDS20210.1"; havana_gene "OTTMUSG00000023406.1"; havana_transcript "OTTMUST00000056850.1";
chr6	HAVANA	exon	66512942	66513088	0	+	.	gene_id "ENSMUSG00000029910.15"; transcript_id "ENSMUST00000101343.2"; gene_type "protein_coding"; gene_name "Mad2l1"; transcript_type "protein_coding"; transcript_name "Mad2l1-201"; exon_number 2; exon_id "ENSMUSE00000193743.2"; level 2; protein_id "ENSMUSP00000098897.2"; transcript_support_level "1"; mgi_id "MGI:1860374"; tag "alternative_3_UTR"; tag "basic"; tag "appris_principal_1"; tag "CCDS"; ccdsid "CCDS20210.1"; havana_gene "OTTMUSG00000023406.1"; havana_transcript "OTTMUST00000056851.1";
chr6	HAVANA	CDS	66512942	66513088	0	+	2	gene_id "ENSMUSG00000029910.15"; transcript_id "ENSMUST00000101343.2"; gene_type "protein_coding"; gene_name "Mad2l1"; transcript_type "protein_coding"; transcript_name "Mad2l1-201"; exon_number 2; exon_id "ENSMUSE00000193743.2"; level 2; protein_id "ENSMUSP00000098897.2"; transcript_support_level "1"; mgi_id "MGI:1860374"; tag "alternative_3_UTR"; tag "basic"; tag "appris_principal_1"; tag "CCDS"; ccdsid "CCDS20210.1"; havana_gene "OTTMUSG00000023406.1"; havana_transcript "OTTMUST00000056851.1";
chr6	ENSEMBL_gcm37	exon	66512942	66513088	0.550764178216021	+	.	gene_id "ENSMUSG00000029910.15"; transcript_id "ENSMUSG00000029910.15_tx_2"; exon_id "chr6_66512942_66513088_+"; exonnum "2"; txlen "871";
chr6	HAVANA	exon	66514553	66514673	0	+	.	gene_id "ENSMUSG00000029910.15"; transcript_id "ENSMUST00000116605.8"; gene_type "protein_coding"; gene_name "Mad2l1"; transcript_type "protein_coding"; transcript_name "Mad2l1-202"; exon_number 3; exon_id "ENSMUSE00001249615.2"; level 2; protein_id "ENSMUSP00000112304.2"; transcript_support_level "1"; mgi_id "MGI:1860374"; tag "basic"; tag "Ensembl_canonical"; tag "GENCODE_Primary"; tag "appris_principal_1"; tag "CCDS"; ccdsid "CCDS20210.1"; havana_gene "OTTMUSG00000023406.1"; havana_transcript "OTTMUST00000056850.1";
chr6	HAVANA	CDS	66514553	66514673	0	+	2	gene_id "ENSMUSG00000029910.15"; transcript_id "ENSMUST00000116605.8"; gene_type "protein_coding"; gene_name "Mad2l1"; transcript_type "protein_coding"; transcript_name "Mad2l1-202"; exon_number 3; exon_id "ENSMUSE00001249615.2"; level 2; protein_id "ENSMUSP00000112304.2"; transcript_support_level "1"; mgi_id "MGI:1860374"; tag "basic"; tag "Ensembl_canonical"; tag "GENCODE_Primary"; tag "appris_principal_1"; tag "CCDS"; ccdsid "CCDS20210.1"; havana_gene "OTTMUSG00000023406.1"; havana_transcript "OTTMUST00000056850.1";
chr6	HAVANA	exon	66514553	66514673	0	+	.	gene_id "ENSMUSG00000029910.15"; transcript_id "ENSMUST00000125430.2"; gene_type "protein_coding"; gene_name "Mad2l1"; transcript_type "retained_intron"; transcript_name "Mad2l1-203"; exon_number 2; exon_id "ENSMUSE00001210617.2"; level 2; transcript_support_level "1"; mgi_id "MGI:1860374"; havana_gene "OTTMUSG00000023406.1"; havana_transcript "OTTMUST00000056852.1";
chr6	HAVANA	exon	66514553	66514673	0	+	.	gene_id "ENSMUSG00000029910.15"; transcript_id "ENSMUST00000101343.2"; gene_type "protein_coding"; gene_name "Mad2l1"; transcript_type "protein_coding"; transcript_name "Mad2l1-201"; exon_number 3; exon_id "ENSMUSE00001249615.2"; level 2; protein_id "ENSMUSP00000098897.2"; transcript_support_level "1"; mgi_id "MGI:1860374"; tag "alternative_3_UTR"; tag "basic"; tag "appris_principal_1"; tag "CCDS"; ccdsid "CCDS20210.1"; havana_gene "OTTMUSG00000023406.1"; havana_transcript "OTTMUST00000056851.1";
chr6	HAVANA	CDS	66514553	66514673	0	+	2	gene_id "ENSMUSG00000029910.15"; transcript_id "ENSMUST00000101343.2"; gene_type "protein_coding"; gene_name "Mad2l1"; transcript_type "protein_coding"; transcript_name "Mad2l1-201"; exon_number 3; exon_id "ENSMUSE00001249615.2"; level 2; protein_id "ENSMUSP00000098897.2"; transcript_support_level "1"; mgi_id "MGI:1860374"; tag "alternative_3_UTR"; tag "basic"; tag "appris_principal_1"; tag "CCDS"; ccdsid "CCDS20210.1"; havana_gene "OTTMUSG00000023406.1"; havana_transcript "OTTMUST00000056851.1";
chr6	ENSEMBL_gcm37	exon	66514553	66514673	0.550764178216021	+	.	gene_id "ENSMUSG00000029910.15"; transcript_id "ENSMUSG00000029910.15_tx_2"; exon_id "chr6_66514553_66514673_+"; exonnum "3"; txlen "871";
chr6	HAVANA	exon	66515949	66516052	0	+	.	gene_id "ENSMUSG00000029910.15"; transcript_id "ENSMUST00000116605.8"; gene_type "protein_coding"; gene_name "Mad2l1"; transcript_type "protein_coding"; transcript_name "Mad2l1-202"; exon_number 4; exon_id "ENSMUSE00001224638.2"; level 2; protein_id "ENSMUSP00000112304.2"; transcript_support_level "1"; mgi_id "MGI:1860374"; tag "basic"; tag "Ensembl_canonical"; tag "GENCODE_Primary"; tag "appris_principal_1"; tag "CCDS"; ccdsid "CCDS20210.1"; havana_gene "OTTMUSG00000023406.1"; havana_transcript "OTTMUST00000056850.1";
chr6	HAVANA	CDS	66515949	66516052	0	+	1	gene_id "ENSMUSG00000029910.15"; transcript_id "ENSMUST00000116605.8"; gene_type "protein_coding"; gene_name "Mad2l1"; transcript_type "protein_coding"; transcript_name "Mad2l1-202"; exon_number 4; exon_id "ENSMUSE00001224638.2"; level 2; protein_id "ENSMUSP00000112304.2"; transcript_support_level "1"; mgi_id "MGI:1860374"; tag "basic"; tag "Ensembl_canonical"; tag "GENCODE_Primary"; tag "appris_principal_1"; tag "CCDS"; ccdsid "CCDS20210.1"; havana_gene "OTTMUSG00000023406.1"; havana_transcript "OTTMUST00000056850.1";
chr6	HAVANA	exon	66515949	66516052	0	+	.	gene_id "ENSMUSG00000029910.15"; transcript_id "ENSMUST00000125430.2"; gene_type "protein_coding"; gene_name "Mad2l1"; transcript_type "retained_intron"; transcript_name "Mad2l1-203"; exon_number 3; exon_id "ENSMUSE00001249969.2"; level 2; transcript_support_level "1"; mgi_id "MGI:1860374"; havana_gene "OTTMUSG00000023406.1"; havana_transcript "OTTMUST00000056852.1";
chr6	HAVANA	exon	66515949	66516052	0	+	.	gene_id "ENSMUSG00000029910.15"; transcript_id "ENSMUST00000101343.2"; gene_type "protein_coding"; gene_name "Mad2l1"; transcript_type "protein_coding"; transcript_name "Mad2l1-201"; exon_number 4; exon_id "ENSMUSE00001224638.2"; level 2; protein_id "ENSMUSP00000098897.2"; transcript_support_level "1"; mgi_id "MGI:1860374"; tag "alternative_3_UTR"; tag "basic"; tag "appris_principal_1"; tag "CCDS"; ccdsid "CCDS20210.1"; havana_gene "OTTMUSG00000023406.1"; havana_transcript "OTTMUST00000056851.1";
chr6	HAVANA	CDS	66515949	66516052	0	+	1	gene_id "ENSMUSG00000029910.15"; transcript_id "ENSMUST00000101343.2"; gene_type "protein_coding"; gene_name "Mad2l1"; transcript_type "protein_coding"; transcript_name "Mad2l1-201"; exon_number 4; exon_id "ENSMUSE00001224638.2"; level 2; protein_id "ENSMUSP00000098897.2"; transcript_support_level "1"; mgi_id "MGI:1860374"; tag "alternative_3_UTR"; tag "basic"; tag "appris_principal_1"; tag "CCDS"; ccdsid "CCDS20210.1"; havana_gene "OTTMUSG00000023406.1"; havana_transcript "OTTMUST00000056851.1";
chr6	ENSEMBL_gcm37	exon	66515949	66516052	0.550764178216021	+	.	gene_id "ENSMUSG00000029910.15"; transcript_id "ENSMUSG00000029910.15_tx_2"; exon_id "chr6_66515949_66516052_+"; exonnum "4"; txlen "871";
chr6	HAVANA	CDS	66516755	66516924	0	+	2	gene_id "ENSMUSG00000029910.15"; transcript_id "ENSMUST00000116605.8"; gene_type "protein_coding"; gene_name "Mad2l1"; transcript_type "protein_coding"; transcript_name "Mad2l1-202"; exon_number 5; exon_id "ENSMUSE00001297128.2"; level 2; protein_id "ENSMUSP00000112304.2"; transcript_support_level "1"; mgi_id "MGI:1860374"; tag "basic"; tag "Ensembl_canonical"; tag "GENCODE_Primary"; tag "appris_principal_1"; tag "CCDS"; ccdsid "CCDS20210.1"; havana_gene "OTTMUSG00000023406.1"; havana_transcript "OTTMUST00000056850.1";
chr6	HAVANA	CDS	66516755	66516924	0	+	2	gene_id "ENSMUSG00000029910.15"; transcript_id "ENSMUST00000101343.2"; gene_type "protein_coding"; gene_name "Mad2l1"; transcript_type "protein_coding"; transcript_name "Mad2l1-201"; exon_number 5; exon_id "ENSMUSE00000654275.2"; level 2; protein_id "ENSMUSP00000098897.2"; transcript_support_level "1"; mgi_id "MGI:1860374"; tag "alternative_3_UTR"; tag "basic"; tag "appris_principal_1"; tag "CCDS"; ccdsid "CCDS20210.1"; havana_gene "OTTMUSG00000023406.1"; havana_transcript "OTTMUST00000056851.1";
chr6	HAVANA	exon	66516755	66516934	0	+	.	gene_id "ENSMUSG00000029910.15"; transcript_id "ENSMUST00000116605.8"; gene_type "protein_coding"; gene_name "Mad2l1"; transcript_type "protein_coding"; transcript_name "Mad2l1-202"; exon_number 5; exon_id "ENSMUSE00001297128.2"; level 2; protein_id "ENSMUSP00000112304.2"; transcript_support_level "1"; mgi_id "MGI:1860374"; tag "basic"; tag "Ensembl_canonical"; tag "GENCODE_Primary"; tag "appris_principal_1"; tag "CCDS"; ccdsid "CCDS20210.1"; havana_gene "OTTMUSG00000023406.1"; havana_transcript "OTTMUST00000056850.1";
chr6	HAVANA	exon	66516755	66516934	0	+	.	gene_id "ENSMUSG00000029910.15"; transcript_id "ENSMUST00000125430.2"; gene_type "protein_coding"; gene_name "Mad2l1"; transcript_type "retained_intron"; transcript_name "Mad2l1-203"; exon_number 4; exon_id "ENSMUSE00001213627.2"; level 2; transcript_support_level "1"; mgi_id "MGI:1860374"; havana_gene "OTTMUSG00000023406.1"; havana_transcript "OTTMUST00000056852.1";
chr6	ENSEMBL_gcm37	exon	66516755	66516934	0.550764178216021	+	.	gene_id "ENSMUSG00000029910.15"; transcript_id "ENSMUSG00000029910.15_tx_2"; exon_id "chr6_66516755_66516934_+"; exonnum "5"; txlen "871";
chr6	HAVANA	exon	66516755	66517975	0	+	.	gene_id "ENSMUSG00000029910.15"; transcript_id "ENSMUST00000101343.2"; gene_type "protein_coding"; gene_name "Mad2l1"; transcript_type "protein_coding"; transcript_name "Mad2l1-201"; exon_number 5; exon_id "ENSMUSE00000654275.2"; level 2; protein_id "ENSMUSP00000098897.2"; transcript_support_level "1"; mgi_id "MGI:1860374"; tag "alternative_3_UTR"; tag "basic"; tag "appris_principal_1"; tag "CCDS"; ccdsid "CCDS20210.1"; havana_gene "OTTMUSG00000023406.1"; havana_transcript "OTTMUST00000056851.1";
chr6	HAVANA	stop_codon	66516925	66516927	0	+	0	gene_id "ENSMUSG00000029910.15"; transcript_id "ENSMUST00000116605.8"; gene_type "protein_coding"; gene_name "Mad2l1"; transcript_type "protein_coding"; transcript_name "Mad2l1-202"; exon_number 5; exon_id "ENSMUSE00001297128.2"; level 2; protein_id "ENSMUSP00000112304.2"; transcript_support_level "1"; mgi_id "MGI:1860374"; tag "basic"; tag "Ensembl_canonical"; tag "GENCODE_Primary"; tag "appris_principal_1"; tag "CCDS"; ccdsid "CCDS20210.1"; havana_gene "OTTMUSG00000023406.1"; havana_transcript "OTTMUST00000056850.1";
chr6	HAVANA	stop_codon	66516925	66516927	0	+	0	gene_id "ENSMUSG00000029910.15"; transcript_id "ENSMUST00000101343.2"; gene_type "protein_coding"; gene_name "Mad2l1"; transcript_type "protein_coding"; transcript_name "Mad2l1-201"; exon_number 5; exon_id "ENSMUSE00000654275.2"; level 2; protein_id "ENSMUSP00000098897.2"; transcript_support_level "1"; mgi_id "MGI:1860374"; tag "alternative_3_UTR"; tag "basic"; tag "appris_principal_1"; tag "CCDS"; ccdsid "CCDS20210.1"; havana_gene "OTTMUSG00000023406.1"; havana_transcript "OTTMUST00000056851.1";
chr6	HAVANA	UTR	66516925	66516934	0	+	.	gene_id "ENSMUSG00000029910.15"; transcript_id "ENSMUST00000116605.8"; gene_type "protein_coding"; gene_name "Mad2l1"; transcript_type "protein_coding"; transcript_name "Mad2l1-202"; exon_number 5; exon_id "ENSMUSE00001297128.2"; level 2; protein_id "ENSMUSP00000112304.2"; transcript_support_level "1"; mgi_id "MGI:1860374"; tag "basic"; tag "Ensembl_canonical"; tag "GENCODE_Primary"; tag "appris_principal_1"; tag "CCDS"; ccdsid "CCDS20210.1"; havana_gene "OTTMUSG00000023406.1"; havana_transcript "OTTMUST00000056850.1";
chr6	HAVANA	UTR	66516925	66517975	0	+	.	gene_id "ENSMUSG00000029910.15"; transcript_id "ENSMUST00000101343.2"; gene_type "protein_coding"; gene_name "Mad2l1"; transcript_type "protein_coding"; transcript_name "Mad2l1-201"; exon_number 5; exon_id "ENSMUSE00000654275.2"; level 2; protein_id "ENSMUSP00000098897.2"; transcript_support_level "1"; mgi_id "MGI:1860374"; tag "alternative_3_UTR"; tag "basic"; tag "appris_principal_1"; tag "CCDS"; ccdsid "CCDS20210.1"; havana_gene "OTTMUSG00000023406.1"; havana_transcript "OTTMUST00000056851.1";
chr6	HAVANA	exon	66517410	66518004	0	+	.	gene_id "ENSMUSG00000029910.15"; transcript_id "ENSMUST00000125430.2"; gene_type "protein_coding"; gene_name "Mad2l1"; transcript_type "retained_intron"; transcript_name "Mad2l1-203"; exon_number 5; exon_id "ENSMUSE00000732065.2"; level 2; transcript_support_level "1"; mgi_id "MGI:1860374"; havana_gene "OTTMUSG00000023406.1"; havana_transcript "OTTMUST00000056852.1";
chr6	HAVANA	exon	66517410	66524204	0	+	.	gene_id "ENSMUSG00000029910.15"; transcript_id "ENSMUST00000116605.8"; gene_type "protein_coding"; gene_name "Mad2l1"; transcript_type "protein_coding"; transcript_name "Mad2l1-202"; exon_number 6; exon_id "ENSMUSE00000485260.7"; level 2; protein_id "ENSMUSP00000112304.2"; transcript_support_level "1"; mgi_id "MGI:1860374"; tag "basic"; tag "Ensembl_canonical"; tag "GENCODE_Primary"; tag "appris_principal_1"; tag "CCDS"; ccdsid "CCDS20210.1"; havana_gene "OTTMUSG00000023406.1"; havana_transcript "OTTMUST00000056850.1";
chr6	HAVANA	UTR	66517410	66524204	0	+	.	gene_id "ENSMUSG00000029910.15"; transcript_id "ENSMUST00000116605.8"; gene_type "protein_coding"; gene_name "Mad2l1"; transcript_type "protein_coding"; transcript_name "Mad2l1-202"; exon_number 6; exon_id "ENSMUSE00000485260.7"; level 2; protein_id "ENSMUSP00000112304.2"; transcript_support_level "1"; mgi_id "MGI:1860374"; tag "basic"; tag "Ensembl_canonical"; tag "GENCODE_Primary"; tag "appris_principal_1"; tag "CCDS"; ccdsid "CCDS20210.1"; havana_gene "OTTMUSG00000023406.1"; havana_transcript "OTTMUST00000056850.1";
chr6	sragcm37_ss	exon	66523155	66523341	0.550764178216021	+	.	gene_id "ENSMUSG00000029910.15"; transcript_id "ENSMUSG00000029910.15_tx_2"; exon_id "chr6_66523155_66523341_+"; exonnum "6"; txlen "871";
chr6	HAVANA	gene	66554194	66554953	0	+	.	gene_id "ENSMUSG00000107710.2"; gene_type "processed_pseudogene"; gene_name "Gm5307"; level 2; mgi_id "MGI:3647907"; havana_gene "OTTMUSG00000057298.1";
chr6	HAVANA	transcript	66554194	66554953	0	+	.	gene_id "ENSMUSG00000107710.2"; transcript_id "ENSMUST00000204772.2"; gene_type "processed_pseudogene"; gene_name "Gm5307"; transcript_type "processed_pseudogene"; transcript_name "Gm5307-201"; level 2; transcript_support_level "NA"; mgi_id "MGI:3647907"; ont "PGO:0000004"; tag "basic"; tag "Ensembl_canonical"; tag "GENCODE_Primary"; havana_gene "OTTMUSG00000057298.1"; havana_transcript "OTTMUST00000141022.1";
chr6	HAVANA	exon	66554194	66554953	0	+	.	gene_id "ENSMUSG00000107710.2"; transcript_id "ENSMUST00000204772.2"; gene_type "processed_pseudogene"; gene_name "Gm5307"; transcript_type "processed_pseudogene"; transcript_name "Gm5307-201"; exon_number 1; exon_id "ENSMUSE00001365642.2"; level 2; transcript_support_level "NA"; mgi_id "MGI:3647907"; ont "PGO:0000004"; tag "basic"; tag "Ensembl_canonical"; tag "GENCODE_Primary"; havana_gene "OTTMUSG00000057298.1"; havana_transcript "OTTMUST00000141022.1";
chr6	HAVANA	gene	66688675	66689131	0	+	.	gene_id "ENSMUSG00000107591.2"; gene_type "processed_pseudogene"; gene_name "Gm6794"; level 2; mgi_id "MGI:3646483"; havana_gene "OTTMUSG00000057299.1";
chr6	HAVANA	transcript	66688675	66689131	0	+	.	gene_id "ENSMUSG00000107591.2"; transcript_id "ENSMUST00000203829.2"; gene_type "processed_pseudogene"; gene_name "Gm6794"; transcript_type "processed_pseudogene"; transcript_name "Gm6794-201"; level 2; transcript_support_level "NA"; mgi_id "MGI:3646483"; ont "PGO:0000004"; tag "basic"; tag "Ensembl_canonical"; tag "GENCODE_Primary"; havana_gene "OTTMUSG00000057299.1"; havana_transcript "OTTMUST00000141023.1";
chr6	HAVANA	exon	66688675	66689131	0	+	.	gene_id "ENSMUSG00000107591.2"; transcript_id "ENSMUST00000203829.2"; gene_type "processed_pseudogene"; gene_name "Gm6794"; transcript_type "processed_pseudogene"; transcript_name "Gm6794-201"; exon_number 1; exon_id "ENSMUSE00001366408.2"; level 2; transcript_support_level "NA"; mgi_id "MGI:3646483"; ont "PGO:0000004"; tag "basic"; tag "Ensembl_canonical"; tag "GENCODE_Primary"; havana_gene "OTTMUSG00000057299.1"; havana_transcript "OTTMUST00000141023.1";
chr6	HAVANA	exon	66706366	66706435	0	+	.	gene_id "ENSMUSG00000115467.2"; transcript_id "ENSMUST00000226974.2"; gene_type "protein_coding"; gene_name "Vmn1r37"; transcript_type "protein_coding"; transcript_name "Vmn1r37-204"; exon_number 1; exon_id "ENSMUSE00000955168.3"; level 2; protein_id "ENSMUSP00000154344.2"; mgi_id "MGI:2159442"; tag "inferred_transcript_model"; tag "not_best_in_genome_evidence"; tag "RNA_Seq_supported_partial"; tag "basic"; tag "appris_principal_1"; tag "CCDS"; ccdsid "CCDS20215.1"; havana_gene "OTTMUSG00000040012.1"; havana_transcript "OTTMUST00000103909.1";
chr6	HAVANA	UTR	66706366	66706435	0	+	.	gene_id "ENSMUSG00000115467.2"; transcript_id "ENSMUST00000226974.2"; gene_type "protein_coding"; gene_name "Vmn1r37"; transcript_type "protein_coding"; transcript_name "Vmn1r37-204"; exon_number 1; exon_id "ENSMUSE00000955168.3"; level 2; protein_id "ENSMUSP00000154344.2"; mgi_id "MGI:2159442"; tag "inferred_transcript_model"; tag "not_best_in_genome_evidence"; tag "RNA_Seq_supported_partial"; tag "basic"; tag "appris_principal_1"; tag "CCDS"; ccdsid "CCDS20215.1"; havana_gene "OTTMUSG00000040012.1"; havana_transcript "OTTMUST00000103909.1";
chr6	HAVANA	exon	66706366	66706435	0	+	.	gene_id "ENSMUSG00000115467.2"; transcript_id "ENSMUST00000226311.2"; gene_type "protein_coding"; gene_name "Vmn1r37"; transcript_type "protein_coding"; transcript_name "Vmn1r37-202"; exon_number 1; exon_id "ENSMUSE00000955168.3"; level 2; protein_id "ENSMUSP00000154249.2"; mgi_id "MGI:2159442"; tag "inferred_transcript_model"; tag "RNA_Seq_supported_only"; tag "basic"; havana_gene "OTTMUSG00000040012.1"; havana_transcript "OTTMUST00000168731.1";
chr6	HAVANA	UTR	66706366	66706435	0	+	.	gene_id "ENSMUSG00000115467.2"; transcript_id "ENSMUST00000226311.2"; gene_type "protein_coding"; gene_name "Vmn1r37"; transcript_type "protein_coding"; transcript_name "Vmn1r37-202"; exon_number 1; exon_id "ENSMUSE00000955168.3"; level 2; protein_id "ENSMUSP00000154249.2"; mgi_id "MGI:2159442"; tag "inferred_transcript_model"; tag "RNA_Seq_supported_only"; tag "basic"; havana_gene "OTTMUSG00000040012.1"; havana_transcript "OTTMUST00000168731.1";
chr6	HAVANA	exon	66706366	66706435	0	+	.	gene_id "ENSMUSG00000115467.2"; transcript_id "ENSMUST00000228791.2"; gene_type "protein_coding"; gene_name "Vmn1r37"; transcript_type "protein_coding"; transcript_name "Vmn1r37-206"; exon_number 1; exon_id "ENSMUSE00000955168.3"; level 2; protein_id "ENSMUSP00000153814.2"; mgi_id "MGI:2159442"; tag "inferred_transcript_model"; tag "RNA_Seq_supported_only"; tag "basic"; havana_gene "OTTMUSG00000040012.1"; havana_transcript "OTTMUST00000168732.1";
chr6	HAVANA	UTR	66706366	66706435	0	+	.	gene_id "ENSMUSG00000115467.2"; transcript_id "ENSMUST00000228791.2"; gene_type "protein_coding"; gene_name "Vmn1r37"; transcript_type "protein_coding"; transcript_name "Vmn1r37-206"; exon_number 1; exon_id "ENSMUSE00000955168.3"; level 2; protein_id "ENSMUSP00000153814.2"; mgi_id "MGI:2159442"; tag "inferred_transcript_model"; tag "RNA_Seq_supported_only"; tag "basic"; havana_gene "OTTMUSG00000040012.1"; havana_transcript "OTTMUST00000168732.1";
chr6	HAVANA	gene	66706366	66710023	0	+	.	gene_id "ENSMUSG00000115467.2"; gene_type "protein_coding"; gene_name "Vmn1r37"; level 2; mgi_id "MGI:2159442"; havana_gene "OTTMUSG00000040012.1";
chr6	HAVANA	transcript	66706366	66710023	0	+	.	gene_id "ENSMUSG00000115467.2"; transcript_id "ENSMUST00000226974.2"; gene_type "protein_coding"; gene_name "Vmn1r37"; transcript_type "protein_coding"; transcript_name "Vmn1r37-204"; level 2; protein_id "ENSMUSP00000154344.2"; mgi_id "MGI:2159442"; tag "inferred_transcript_model"; tag "not_best_in_genome_evidence"; tag "RNA_Seq_supported_partial"; tag "basic"; tag "appris_principal_1"; tag "CCDS"; ccdsid "CCDS20215.1"; havana_gene "OTTMUSG00000040012.1"; havana_transcript "OTTMUST00000103909.1";
chr6	HAVANA	transcript	66706366	66710023	0	+	.	gene_id "ENSMUSG00000115467.2"; transcript_id "ENSMUST00000226311.2"; gene_type "protein_coding"; gene_name "Vmn1r37"; transcript_type "protein_coding"; transcript_name "Vmn1r37-202"; level 2; protein_id "ENSMUSP00000154249.2"; mgi_id "MGI:2159442"; tag "inferred_transcript_model"; tag "RNA_Seq_supported_only"; tag "basic"; havana_gene "OTTMUSG00000040012.1"; havana_transcript "OTTMUST00000168731.1";
chr6	HAVANA	transcript	66706366	66710023	0	+	.	gene_id "ENSMUSG00000115467.2"; transcript_id "ENSMUST00000228791.2"; gene_type "protein_coding"; gene_name "Vmn1r37"; transcript_type "protein_coding"; transcript_name "Vmn1r37-206"; level 2; protein_id "ENSMUSP00000153814.2"; mgi_id "MGI:2159442"; tag "inferred_transcript_model"; tag "RNA_Seq_supported_only"; tag "basic"; havana_gene "OTTMUSG00000040012.1"; havana_transcript "OTTMUST00000168732.1";
chr6	HAVANA	exon	66706723	66706795	0	+	.	gene_id "ENSMUSG00000115467.2"; transcript_id "ENSMUST00000227923.2"; gene_type "protein_coding"; gene_name "Vmn1r37"; transcript_type "protein_coding"; transcript_name "Vmn1r37-205"; exon_number 1; exon_id "ENSMUSE00001435746.2"; level 2; protein_id "ENSMUSP00000154109.2"; mgi_id "MGI:2159442"; tag "inferred_transcript_model"; tag "RNA_Seq_supported_only"; tag "basic"; tag "Ensembl_canonical"; tag "GENCODE_Primary"; tag "appris_principal_1"; tag "CCDS"; ccdsid "CCDS20215.1"; havana_gene "OTTMUSG00000040012.1"; havana_transcript "OTTMUST00000168733.1";
chr6	HAVANA	UTR	66706723	66706795	0	+	.	gene_id "ENSMUSG00000115467.2"; transcript_id "ENSMUST00000227923.2"; gene_type "protein_coding"; gene_name "Vmn1r37"; transcript_type "protein_coding"; transcript_name "Vmn1r37-205"; exon_number 1; exon_id "ENSMUSE00001435746.2"; level 2; protein_id "ENSMUSP00000154109.2"; mgi_id "MGI:2159442"; tag "inferred_transcript_model"; tag "RNA_Seq_supported_only"; tag "basic"; tag "Ensembl_canonical"; tag "GENCODE_Primary"; tag "appris_principal_1"; tag "CCDS"; ccdsid "CCDS20215.1"; havana_gene "OTTMUSG00000040012.1"; havana_transcript "OTTMUST00000168733.1";
chr6	HAVANA	exon	66706723	66706795	0	+	.	gene_id "ENSMUSG00000115467.2"; transcript_id "ENSMUST00000226886.2"; gene_type "protein_coding"; gene_name "Vmn1r37"; transcript_type "protein_coding"; transcript_name "Vmn1r37-203"; exon_number 1; exon_id "ENSMUSE00001435746.2"; level 2; protein_id "ENSMUSP00000154597.2"; mgi_id "MGI:2159442"; tag "inferred_transcript_model"; tag "RNA_Seq_supported_only"; tag "basic"; havana_gene "OTTMUSG00000040012.1"; havana_transcript "OTTMUST00000168734.1";
chr6	HAVANA	UTR	66706723	66706795	0	+	.	gene_id "ENSMUSG00000115467.2"; transcript_id "ENSMUST00000226886.2"; gene_type "protein_coding"; gene_name "Vmn1r37"; transcript_type "protein_coding"; transcript_name "Vmn1r37-203"; exon_number 1; exon_id "ENSMUSE00001435746.2"; level 2; protein_id "ENSMUSP00000154597.2"; mgi_id "MGI:2159442"; tag "inferred_transcript_model"; tag "RNA_Seq_supported_only"; tag "basic"; havana_gene "OTTMUSG00000040012.1"; havana_transcript "OTTMUST00000168734.1";
chr6	HAVANA	transcript	66706723	66710023	0	+	.	gene_id "ENSMUSG00000115467.2"; transcript_id "ENSMUST00000227923.2"; gene_type "protein_coding"; gene_name "Vmn1r37"; transcript_type "protein_coding"; transcript_name "Vmn1r37-205"; level 2; protein_id "ENSMUSP00000154109.2"; mgi_id "MGI:2159442"; tag "inferred_transcript_model"; tag "RNA_Seq_supported_only"; tag "basic"; tag "Ensembl_canonical"; tag "GENCODE_Primary"; tag "appris_principal_1"; tag "CCDS"; ccdsid "CCDS20215.1"; havana_gene "OTTMUSG00000040012.1"; havana_transcript "OTTMUST00000168733.1";
chr6	HAVANA	transcript	66706723	66710023	0	+	.	gene_id "ENSMUSG00000115467.2"; transcript_id "ENSMUST00000226886.2"; gene_type "protein_coding"; gene_name "Vmn1r37"; transcript_type "protein_coding"; transcript_name "Vmn1r37-203"; level 2; protein_id "ENSMUSP00000154597.2"; mgi_id "MGI:2159442"; tag "inferred_transcript_model"; tag "RNA_Seq_supported_only"; tag "basic"; havana_gene "OTTMUSG00000040012.1"; havana_transcript "OTTMUST00000168734.1";
chr6	HAVANA	UTR	66708324	66708375	0	+	.	gene_id "ENSMUSG00000115467.2"; transcript_id "ENSMUST00000226974.2"; gene_type "protein_coding"; gene_name "Vmn1r37"; transcript_type "protein_coding"; transcript_name "Vmn1r37-204"; exon_number 2; exon_id "ENSMUSE00001429968.2"; level 2; protein_id "ENSMUSP00000154344.2"; mgi_id "MGI:2159442"; tag "inferred_transcript_model"; tag "not_best_in_genome_evidence"; tag "RNA_Seq_supported_partial"; tag "basic"; tag "appris_principal_1"; tag "CCDS"; ccdsid "CCDS20215.1"; havana_gene "OTTMUSG00000040012.1"; havana_transcript "OTTMUST00000103909.1";
chr6	HAVANA	UTR	66708324	66708375	0	+	.	gene_id "ENSMUSG00000115467.2"; transcript_id "ENSMUST00000227923.2"; gene_type "protein_coding"; gene_name "Vmn1r37"; transcript_type "protein_coding"; transcript_name "Vmn1r37-205"; exon_number 2; exon_id "ENSMUSE00001429968.2"; level 2; protein_id "ENSMUSP00000154109.2"; mgi_id "MGI:2159442"; tag "inferred_transcript_model"; tag "RNA_Seq_supported_only"; tag "basic"; tag "Ensembl_canonical"; tag "GENCODE_Primary"; tag "appris_principal_1"; tag "CCDS"; ccdsid "CCDS20215.1"; havana_gene "OTTMUSG00000040012.1"; havana_transcript "OTTMUST00000168733.1";
chr6	HAVANA	exon	66708324	66710023	0	+	.	gene_id "ENSMUSG00000115467.2"; transcript_id "ENSMUST00000226974.2"; gene_type "protein_coding"; gene_name "Vmn1r37"; transcript_type "protein_coding"; transcript_name "Vmn1r37-204"; exon_number 2; exon_id "ENSMUSE00001429968.2"; level 2; protein_id "ENSMUSP00000154344.2"; mgi_id "MGI:2159442"; tag "inferred_transcript_model"; tag "not_best_in_genome_evidence"; tag "RNA_Seq_supported_partial"; tag "basic"; tag "appris_principal_1"; tag "CCDS"; ccdsid "CCDS20215.1"; havana_gene "OTTMUSG00000040012.1"; havana_transcript "OTTMUST00000103909.1";
chr6	HAVANA	exon	66708324	66710023	0	+	.	gene_id "ENSMUSG00000115467.2"; transcript_id "ENSMUST00000227923.2"; gene_type "protein_coding"; gene_name "Vmn1r37"; transcript_type "protein_coding"; transcript_name "Vmn1r37-205"; exon_number 2; exon_id "ENSMUSE00001429968.2"; level 2; protein_id "ENSMUSP00000154109.2"; mgi_id "MGI:2159442"; tag "inferred_transcript_model"; tag "RNA_Seq_supported_only"; tag "basic"; tag "Ensembl_canonical"; tag "GENCODE_Primary"; tag "appris_principal_1"; tag "CCDS"; ccdsid "CCDS20215.1"; havana_gene "OTTMUSG00000040012.1"; havana_transcript "OTTMUST00000168733.1";
chr6	HAVANA	start_codon	66708376	66708378	0	+	0	gene_id "ENSMUSG00000115467.2"; transcript_id "ENSMUST00000226974.2"; gene_type "protein_coding"; gene_name "Vmn1r37"; transcript_type "protein_coding"; transcript_name "Vmn1r37-204"; exon_number 2; exon_id "ENSMUSE00001429968.2"; level 2; protein_id "ENSMUSP00000154344.2"; mgi_id "MGI:2159442"; tag "inferred_transcript_model"; tag "not_best_in_genome_evidence"; tag "RNA_Seq_supported_partial"; tag "basic"; tag "appris_principal_1"; tag "CCDS"; ccdsid "CCDS20215.1"; havana_gene "OTTMUSG00000040012.1"; havana_transcript "OTTMUST00000103909.1";
chr6	HAVANA	start_codon	66708376	66708378	0	+	0	gene_id "ENSMUSG00000115467.2"; transcript_id "ENSMUST00000227923.2"; gene_type "protein_coding"; gene_name "Vmn1r37"; transcript_type "protein_coding"; transcript_name "Vmn1r37-205"; exon_number 2; exon_id "ENSMUSE00001429968.2"; level 2; protein_id "ENSMUSP00000154109.2"; mgi_id "MGI:2159442"; tag "inferred_transcript_model"; tag "RNA_Seq_supported_only"; tag "basic"; tag "Ensembl_canonical"; tag "GENCODE_Primary"; tag "appris_principal_1"; tag "CCDS"; ccdsid "CCDS20215.1"; havana_gene "OTTMUSG00000040012.1"; havana_transcript "OTTMUST00000168733.1";
chr6	ENSEMBL	start_codon	66708376	66708378	0	+	0	gene_id "ENSMUSG00000115467.2"; transcript_id "ENSMUST00000077482.2"; gene_type "protein_coding"; gene_name "Vmn1r37"; transcript_type "protein_coding"; transcript_name "Vmn1r37-201"; exon_number 1; exon_id "ENSMUSE00000560239.2"; level 3; protein_id "ENSMUSP00000076691.2"; transcript_support_level "NA"; mgi_id "MGI:2159442"; tag "basic"; tag "appris_principal_1"; tag "CCDS"; ccdsid "CCDS20215.1"; havana_gene "OTTMUSG00000040012.1";
chr6	HAVANA	CDS	66708376	66709281	0	+	0	gene_id "ENSMUSG00000115467.2"; transcript_id "ENSMUST00000226974.2"; gene_type "protein_coding"; gene_name "Vmn1r37"; transcript_type "protein_coding"; transcript_name "Vmn1r37-204"; exon_number 2; exon_id "ENSMUSE00001429968.2"; level 2; protein_id "ENSMUSP00000154344.2"; mgi_id "MGI:2159442"; tag "inferred_transcript_model"; tag "not_best_in_genome_evidence"; tag "RNA_Seq_supported_partial"; tag "basic"; tag "appris_principal_1"; tag "CCDS"; ccdsid "CCDS20215.1"; havana_gene "OTTMUSG00000040012.1"; havana_transcript "OTTMUST00000103909.1";
chr6	HAVANA	CDS	66708376	66709281	0	+	0	gene_id "ENSMUSG00000115467.2"; transcript_id "ENSMUST00000227923.2"; gene_type "protein_coding"; gene_name "Vmn1r37"; transcript_type "protein_coding"; transcript_name "Vmn1r37-205"; exon_number 2; exon_id "ENSMUSE00001429968.2"; level 2; protein_id "ENSMUSP00000154109.2"; mgi_id "MGI:2159442"; tag "inferred_transcript_model"; tag "RNA_Seq_supported_only"; tag "basic"; tag "Ensembl_canonical"; tag "GENCODE_Primary"; tag "appris_principal_1"; tag "CCDS"; ccdsid "CCDS20215.1"; havana_gene "OTTMUSG00000040012.1"; havana_transcript "OTTMUST00000168733.1";
chr6	ENSEMBL	CDS	66708376	66709281	0	+	0	gene_id "ENSMUSG00000115467.2"; transcript_id "ENSMUST00000077482.2"; gene_type "protein_coding"; gene_name "Vmn1r37"; transcript_type "protein_coding"; transcript_name "Vmn1r37-201"; exon_number 1; exon_id "ENSMUSE00000560239.2"; level 3; protein_id "ENSMUSP00000076691.2"; transcript_support_level "NA"; mgi_id "MGI:2159442"; tag "basic"; tag "appris_principal_1"; tag "CCDS"; ccdsid "CCDS20215.1"; havana_gene "OTTMUSG00000040012.1";
chr6	ENSEMBL	transcript	66708376	66709284	0	+	.	gene_id "ENSMUSG00000115467.2"; transcript_id "ENSMUST00000077482.2"; gene_type "protein_coding"; gene_name "Vmn1r37"; transcript_type "protein_coding"; transcript_name "Vmn1r37-201"; level 3; protein_id "ENSMUSP00000076691.2"; transcript_support_level "NA"; mgi_id "MGI:2159442"; tag "basic"; tag "appris_principal_1"; tag "CCDS"; ccdsid "CCDS20215.1"; havana_gene "OTTMUSG00000040012.1";
chr6	ENSEMBL	exon	66708376	66709284	0	+	.	gene_id "ENSMUSG00000115467.2"; transcript_id "ENSMUST00000077482.2"; gene_type "protein_coding"; gene_name "Vmn1r37"; transcript_type "protein_coding"; transcript_name "Vmn1r37-201"; exon_number 1; exon_id "ENSMUSE00000560239.2"; level 3; protein_id "ENSMUSP00000076691.2"; transcript_support_level "NA"; mgi_id "MGI:2159442"; tag "basic"; tag "appris_principal_1"; tag "CCDS"; ccdsid "CCDS20215.1"; havana_gene "OTTMUSG00000040012.1";
chr6	HAVANA	UTR	66708477	66708486	0	+	.	gene_id "ENSMUSG00000115467.2"; transcript_id "ENSMUST00000228791.2"; gene_type "protein_coding"; gene_name "Vmn1r37"; transcript_type "protein_coding"; transcript_name "Vmn1r37-206"; exon_number 2; exon_id "ENSMUSE00001429720.2"; level 2; protein_id "ENSMUSP00000153814.2"; mgi_id "MGI:2159442"; tag "inferred_transcript_model"; tag "RNA_Seq_supported_only"; tag "basic"; havana_gene "OTTMUSG00000040012.1"; havana_transcript "OTTMUST00000168732.1";
chr6	HAVANA	exon	66708477	66710023	0	+	.	gene_id "ENSMUSG00000115467.2"; transcript_id "ENSMUST00000228791.2"; gene_type "protein_coding"; gene_name "Vmn1r37"; transcript_type "protein_coding"; transcript_name "Vmn1r37-206"; exon_number 2; exon_id "ENSMUSE00001429720.2"; level 2; protein_id "ENSMUSP00000153814.2"; mgi_id "MGI:2159442"; tag "inferred_transcript_model"; tag "RNA_Seq_supported_only"; tag "basic"; havana_gene "OTTMUSG00000040012.1"; havana_transcript "OTTMUST00000168732.1";
chr6	HAVANA	start_codon	66708487	66708489	0	+	0	gene_id "ENSMUSG00000115467.2"; transcript_id "ENSMUST00000228791.2"; gene_type "protein_coding"; gene_name "Vmn1r37"; transcript_type "protein_coding"; transcript_name "Vmn1r37-206"; exon_number 2; exon_id "ENSMUSE00001429720.2"; level 2; protein_id "ENSMUSP00000153814.2"; mgi_id "MGI:2159442"; tag "inferred_transcript_model"; tag "RNA_Seq_supported_only"; tag "basic"; havana_gene "OTTMUSG00000040012.1"; havana_transcript "OTTMUST00000168732.1";
chr6	HAVANA	CDS	66708487	66709281	0	+	0	gene_id "ENSMUSG00000115467.2"; transcript_id "ENSMUST00000228791.2"; gene_type "protein_coding"; gene_name "Vmn1r37"; transcript_type "protein_coding"; transcript_name "Vmn1r37-206"; exon_number 2; exon_id "ENSMUSE00001429720.2"; level 2; protein_id "ENSMUSP00000153814.2"; mgi_id "MGI:2159442"; tag "inferred_transcript_model"; tag "RNA_Seq_supported_only"; tag "basic"; havana_gene "OTTMUSG00000040012.1"; havana_transcript "OTTMUST00000168732.1";
chr6	HAVANA	UTR	66708789	66708876	0	+	.	gene_id "ENSMUSG00000115467.2"; transcript_id "ENSMUST00000226311.2"; gene_type "protein_coding"; gene_name "Vmn1r37"; transcript_type "protein_coding"; transcript_name "Vmn1r37-202"; exon_number 2; exon_id "ENSMUSE00001434172.2"; level 2; protein_id "ENSMUSP00000154249.2"; mgi_id "MGI:2159442"; tag "inferred_transcript_model"; tag "RNA_Seq_supported_only"; tag "basic"; havana_gene "OTTMUSG00000040012.1"; havana_transcript "OTTMUST00000168731.1";
chr6	HAVANA	UTR	66708789	66708876	0	+	.	gene_id "ENSMUSG00000115467.2"; transcript_id "ENSMUST00000226886.2"; gene_type "protein_coding"; gene_name "Vmn1r37"; transcript_type "protein_coding"; transcript_name "Vmn1r37-203"; exon_number 2; exon_id "ENSMUSE00001434172.2"; level 2; protein_id "ENSMUSP00000154597.2"; mgi_id "MGI:2159442"; tag "inferred_transcript_model"; tag "RNA_Seq_supported_only"; tag "basic"; havana_gene "OTTMUSG00000040012.1"; havana_transcript "OTTMUST00000168734.1";
chr6	HAVANA	exon	66708789	66710023	0	+	.	gene_id "ENSMUSG00000115467.2"; transcript_id "ENSMUST00000226311.2"; gene_type "protein_coding"; gene_name "Vmn1r37"; transcript_type "protein_coding"; transcript_name "Vmn1r37-202"; exon_number 2; exon_id "ENSMUSE00001434172.2"; level 2; protein_id "ENSMUSP00000154249.2"; mgi_id "MGI:2159442"; tag "inferred_transcript_model"; tag "RNA_Seq_supported_only"; tag "basic"; havana_gene "OTTMUSG00000040012.1"; havana_transcript "OTTMUST00000168731.1";
chr6	HAVANA	exon	66708789	66710023	0	+	.	gene_id "ENSMUSG00000115467.2"; transcript_id "ENSMUST00000226886.2"; gene_type "protein_coding"; gene_name "Vmn1r37"; transcript_type "protein_coding"; transcript_name "Vmn1r37-203"; exon_number 2; exon_id "ENSMUSE00001434172.2"; level 2; protein_id "ENSMUSP00000154597.2"; mgi_id "MGI:2159442"; tag "inferred_transcript_model"; tag "RNA_Seq_supported_only"; tag "basic"; havana_gene "OTTMUSG00000040012.1"; havana_transcript "OTTMUST00000168734.1";
chr6	HAVANA	start_codon	66708877	66708879	0	+	0	gene_id "ENSMUSG00000115467.2"; transcript_id "ENSMUST00000226311.2"; gene_type "protein_coding"; gene_name "Vmn1r37"; transcript_type "protein_coding"; transcript_name "Vmn1r37-202"; exon_number 2; exon_id "ENSMUSE00001434172.2"; level 2; protein_id "ENSMUSP00000154249.2"; mgi_id "MGI:2159442"; tag "inferred_transcript_model"; tag "RNA_Seq_supported_only"; tag "basic"; havana_gene "OTTMUSG00000040012.1"; havana_transcript "OTTMUST00000168731.1";
chr6	HAVANA	start_codon	66708877	66708879	0	+	0	gene_id "ENSMUSG00000115467.2"; transcript_id "ENSMUST00000226886.2"; gene_type "protein_coding"; gene_name "Vmn1r37"; transcript_type "protein_coding"; transcript_name "Vmn1r37-203"; exon_number 2; exon_id "ENSMUSE00001434172.2"; level 2; protein_id "ENSMUSP00000154597.2"; mgi_id "MGI:2159442"; tag "inferred_transcript_model"; tag "RNA_Seq_supported_only"; tag "basic"; havana_gene "OTTMUSG00000040012.1"; havana_transcript "OTTMUST00000168734.1";
chr6	HAVANA	CDS	66708877	66709281	0	+	0	gene_id "ENSMUSG00000115467.2"; transcript_id "ENSMUST00000226311.2"; gene_type "protein_coding"; gene_name "Vmn1r37"; transcript_type "protein_coding"; transcript_name "Vmn1r37-202"; exon_number 2; exon_id "ENSMUSE00001434172.2"; level 2; protein_id "ENSMUSP00000154249.2"; mgi_id "MGI:2159442"; tag "inferred_transcript_model"; tag "RNA_Seq_supported_only"; tag "basic"; havana_gene "OTTMUSG00000040012.1"; havana_transcript "OTTMUST00000168731.1";
chr6	HAVANA	CDS	66708877	66709281	0	+	0	gene_id "ENSMUSG00000115467.2"; transcript_id "ENSMUST00000226886.2"; gene_type "protein_coding"; gene_name "Vmn1r37"; transcript_type "protein_coding"; transcript_name "Vmn1r37-203"; exon_number 2; exon_id "ENSMUSE00001434172.2"; level 2; protein_id "ENSMUSP00000154597.2"; mgi_id "MGI:2159442"; tag "inferred_transcript_model"; tag "RNA_Seq_supported_only"; tag "basic"; havana_gene "OTTMUSG00000040012.1"; havana_transcript "OTTMUST00000168734.1";
chr6	HAVANA	stop_codon	66709282	66709284	0	+	0	gene_id "ENSMUSG00000115467.2"; transcript_id "ENSMUST00000226974.2"; gene_type "protein_coding"; gene_name "Vmn1r37"; transcript_type "protein_coding"; transcript_name "Vmn1r37-204"; exon_number 2; exon_id "ENSMUSE00001429968.2"; level 2; protein_id "ENSMUSP00000154344.2"; mgi_id "MGI:2159442"; tag "inferred_transcript_model"; tag "not_best_in_genome_evidence"; tag "RNA_Seq_supported_partial"; tag "basic"; tag "appris_principal_1"; tag "CCDS"; ccdsid "CCDS20215.1"; havana_gene "OTTMUSG00000040012.1"; havana_transcript "OTTMUST00000103909.1";
chr6	HAVANA	stop_codon	66709282	66709284	0	+	0	gene_id "ENSMUSG00000115467.2"; transcript_id "ENSMUST00000226311.2"; gene_type "protein_coding"; gene_name "Vmn1r37"; transcript_type "protein_coding"; transcript_name "Vmn1r37-202"; exon_number 2; exon_id "ENSMUSE00001434172.2"; level 2; protein_id "ENSMUSP00000154249.2"; mgi_id "MGI:2159442"; tag "inferred_transcript_model"; tag "RNA_Seq_supported_only"; tag "basic"; havana_gene "OTTMUSG00000040012.1"; havana_transcript "OTTMUST00000168731.1";
chr6	HAVANA	stop_codon	66709282	66709284	0	+	0	gene_id "ENSMUSG00000115467.2"; transcript_id "ENSMUST00000228791.2"; gene_type "protein_coding"; gene_name "Vmn1r37"; transcript_type "protein_coding"; transcript_name "Vmn1r37-206"; exon_number 2; exon_id "ENSMUSE00001429720.2"; level 2; protein_id "ENSMUSP00000153814.2"; mgi_id "MGI:2159442"; tag "inferred_transcript_model"; tag "RNA_Seq_supported_only"; tag "basic"; havana_gene "OTTMUSG00000040012.1"; havana_transcript "OTTMUST00000168732.1";
chr6	HAVANA	stop_codon	66709282	66709284	0	+	0	gene_id "ENSMUSG00000115467.2"; transcript_id "ENSMUST00000227923.2"; gene_type "protein_coding"; gene_name "Vmn1r37"; transcript_type "protein_coding"; transcript_name "Vmn1r37-205"; exon_number 2; exon_id "ENSMUSE00001429968.2"; level 2; protein_id "ENSMUSP00000154109.2"; mgi_id "MGI:2159442"; tag "inferred_transcript_model"; tag "RNA_Seq_supported_only"; tag "basic"; tag "Ensembl_canonical"; tag "GENCODE_Primary"; tag "appris_principal_1"; tag "CCDS"; ccdsid "CCDS20215.1"; havana_gene "OTTMUSG00000040012.1"; havana_transcript "OTTMUST00000168733.1";
chr6	HAVANA	stop_codon	66709282	66709284	0	+	0	gene_id "ENSMUSG00000115467.2"; transcript_id "ENSMUST00000226886.2"; gene_type "protein_coding"; gene_name "Vmn1r37"; transcript_type "protein_coding"; transcript_name "Vmn1r37-203"; exon_number 2; exon_id "ENSMUSE00001434172.2"; level 2; protein_id "ENSMUSP00000154597.2"; mgi_id "MGI:2159442"; tag "inferred_transcript_model"; tag "RNA_Seq_supported_only"; tag "basic"; havana_gene "OTTMUSG00000040012.1"; havana_transcript "OTTMUST00000168734.1";
chr6	ENSEMBL	stop_codon	66709282	66709284	0	+	0	gene_id "ENSMUSG00000115467.2"; transcript_id "ENSMUST00000077482.2"; gene_type "protein_coding"; gene_name "Vmn1r37"; transcript_type "protein_coding"; transcript_name "Vmn1r37-201"; exon_number 1; exon_id "ENSMUSE00000560239.2"; level 3; protein_id "ENSMUSP00000076691.2"; transcript_support_level "NA"; mgi_id "MGI:2159442"; tag "basic"; tag "appris_principal_1"; tag "CCDS"; ccdsid "CCDS20215.1"; havana_gene "OTTMUSG00000040012.1";
chr6	ENSEMBL	UTR	66709282	66709284	0	+	.	gene_id "ENSMUSG00000115467.2"; transcript_id "ENSMUST00000077482.2"; gene_type "protein_coding"; gene_name "Vmn1r37"; transcript_type "protein_coding"; transcript_name "Vmn1r37-201"; exon_number 1; exon_id "ENSMUSE00000560239.2"; level 3; protein_id "ENSMUSP00000076691.2"; transcript_support_level "NA"; mgi_id "MGI:2159442"; tag "basic"; tag "appris_principal_1"; tag "CCDS"; ccdsid "CCDS20215.1"; havana_gene "OTTMUSG00000040012.1";
chr6	HAVANA	UTR	66709282	66710023	0	+	.	gene_id "ENSMUSG00000115467.2"; transcript_id "ENSMUST00000226974.2"; gene_type "protein_coding"; gene_name "Vmn1r37"; transcript_type "protein_coding"; transcript_name "Vmn1r37-204"; exon_number 2; exon_id "ENSMUSE00001429968.2"; level 2; protein_id "ENSMUSP00000154344.2"; mgi_id "MGI:2159442"; tag "inferred_transcript_model"; tag "not_best_in_genome_evidence"; tag "RNA_Seq_supported_partial"; tag "basic"; tag "appris_principal_1"; tag "CCDS"; ccdsid "CCDS20215.1"; havana_gene "OTTMUSG00000040012.1"; havana_transcript "OTTMUST00000103909.1";
chr6	HAVANA	UTR	66709282	66710023	0	+	.	gene_id "ENSMUSG00000115467.2"; transcript_id "ENSMUST00000226311.2"; gene_type "protein_coding"; gene_name "Vmn1r37"; transcript_type "protein_coding"; transcript_name "Vmn1r37-202"; exon_number 2; exon_id "ENSMUSE00001434172.2"; level 2; protein_id "ENSMUSP00000154249.2"; mgi_id "MGI:2159442"; tag "inferred_transcript_model"; tag "RNA_Seq_supported_only"; tag "basic"; havana_gene "OTTMUSG00000040012.1"; havana_transcript "OTTMUST00000168731.1";
chr6	HAVANA	UTR	66709282	66710023	0	+	.	gene_id "ENSMUSG00000115467.2"; transcript_id "ENSMUST00000228791.2"; gene_type "protein_coding"; gene_name "Vmn1r37"; transcript_type "protein_coding"; transcript_name "Vmn1r37-206"; exon_number 2; exon_id "ENSMUSE00001429720.2"; level 2; protein_id "ENSMUSP00000153814.2"; mgi_id "MGI:2159442"; tag "inferred_transcript_model"; tag "RNA_Seq_supported_only"; tag "basic"; havana_gene "OTTMUSG00000040012.1"; havana_transcript "OTTMUST00000168732.1";
chr6	HAVANA	UTR	66709282	66710023	0	+	.	gene_id "ENSMUSG00000115467.2"; transcript_id "ENSMUST00000227923.2"; gene_type "protein_coding"; gene_name "Vmn1r37"; transcript_type "protein_coding"; transcript_name "Vmn1r37-205"; exon_number 2; exon_id "ENSMUSE00001429968.2"; level 2; protein_id "ENSMUSP00000154109.2"; mgi_id "MGI:2159442"; tag "inferred_transcript_model"; tag "RNA_Seq_supported_only"; tag "basic"; tag "Ensembl_canonical"; tag "GENCODE_Primary"; tag "appris_principal_1"; tag "CCDS"; ccdsid "CCDS20215.1"; havana_gene "OTTMUSG00000040012.1"; havana_transcript "OTTMUST00000168733.1";
chr6	HAVANA	UTR	66709282	66710023	0	+	.	gene_id "ENSMUSG00000115467.2"; transcript_id "ENSMUST00000226886.2"; gene_type "protein_coding"; gene_name "Vmn1r37"; transcript_type "protein_coding"; transcript_name "Vmn1r37-203"; exon_number 2; exon_id "ENSMUSE00001434172.2"; level 2; protein_id "ENSMUSP00000154597.2"; mgi_id "MGI:2159442"; tag "inferred_transcript_model"; tag "RNA_Seq_supported_only"; tag "basic"; havana_gene "OTTMUSG00000040012.1"; havana_transcript "OTTMUST00000168734.1";
chr6	HAVANA	gene	66723001	66723310	0	+	.	gene_id "ENSMUSG00000108231.2"; gene_type "processed_pseudogene"; gene_name "Gm4045"; level 2; mgi_id "MGI:3782220"; havana_gene "OTTMUSG00000057302.1";
chr6	HAVANA	transcript	66723001	66723310	0	+	.	gene_id "ENSMUSG00000108231.2"; transcript_id "ENSMUST00000204076.2"; gene_type "processed_pseudogene"; gene_name "Gm4045"; transcript_type "processed_pseudogene"; transcript_name "Gm4045-201"; level 2; transcript_support_level "NA"; mgi_id "MGI:3782220"; ont "PGO:0000004"; tag "basic"; tag "Ensembl_canonical"; tag "GENCODE_Primary"; havana_gene "OTTMUSG00000057302.1"; havana_transcript "OTTMUST00000141026.1";
chr6	HAVANA	exon	66723001	66723310	0	+	.	gene_id "ENSMUSG00000108231.2"; transcript_id "ENSMUST00000204076.2"; gene_type "processed_pseudogene"; gene_name "Gm4045"; transcript_type "processed_pseudogene"; transcript_name "Gm4045-201"; exon_number 1; exon_id "ENSMUSE00001365445.2"; level 2; transcript_support_level "NA"; mgi_id "MGI:3782220"; ont "PGO:0000004"; tag "basic"; tag "Ensembl_canonical"; tag "GENCODE_Primary"; havana_gene "OTTMUSG00000057302.1"; havana_transcript "OTTMUST00000141026.1";
chr6	HAVANA	exon	66873381	66873511	0	+	.	gene_id "ENSMUSG00000036402.14"; transcript_id "ENSMUST00000043148.13"; gene_type "protein_coding"; gene_name "Gng12"; transcript_type "protein_coding"; transcript_name "Gng12-201"; exon_number 1; exon_id "ENSMUSE00000698591.3"; level 2; protein_id "ENSMUSP00000046557.7"; transcript_support_level "1"; mgi_id "MGI:1336171"; tag "basic"; tag "Ensembl_canonical"; tag "GENCODE_Primary"; tag "appris_principal_1"; tag "CCDS"; ccdsid "CCDS39502.1"; havana_gene "OTTMUSG00000022979.1"; havana_transcript "OTTMUST00000055301.1";
chr6	HAVANA	UTR	66873381	66873511	0	+	.	gene_id "ENSMUSG00000036402.14"; transcript_id "ENSMUST00000043148.13"; gene_type "protein_coding"; gene_name "Gng12"; transcript_type "protein_coding"; transcript_name "Gng12-201"; exon_number 1; exon_id "ENSMUSE00000698591.3"; level 2; protein_id "ENSMUSP00000046557.7"; transcript_support_level "1"; mgi_id "MGI:1336171"; tag "basic"; tag "Ensembl_canonical"; tag "GENCODE_Primary"; tag "appris_principal_1"; tag "CCDS"; ccdsid "CCDS39502.1"; havana_gene "OTTMUSG00000022979.1"; havana_transcript "OTTMUST00000055301.1";
chr6	HAVANA	gene	66873381	66998334	0	+	.	gene_id "ENSMUSG00000036402.14"; gene_type "protein_coding"; gene_name "Gng12"; level 2; mgi_id "MGI:1336171"; tag "overlapping_locus"; havana_gene "OTTMUSG00000022979.1";
chr6	HAVANA	transcript	66873381	66998334	0	+	.	gene_id "ENSMUSG00000036402.14"; transcript_id "ENSMUST00000043148.13"; gene_type "protein_coding"; gene_name "Gng12"; transcript_type "protein_coding"; transcript_name "Gng12-201"; level 2; protein_id "ENSMUSP00000046557.7"; transcript_support_level "1"; mgi_id "MGI:1336171"; tag "basic"; tag "Ensembl_canonical"; tag "GENCODE_Primary"; tag "appris_principal_1"; tag "CCDS"; ccdsid "CCDS39502.1"; havana_gene "OTTMUSG00000022979.1"; havana_transcript "OTTMUST00000055301.1";
chr6	HAVANA	exon	66873407	66873511	0	+	.	gene_id "ENSMUSG00000036402.14"; transcript_id "ENSMUST00000114228.8"; gene_type "protein_coding"; gene_name "Gng12"; transcript_type "protein_coding"; transcript_name "Gng12-207"; exon_number 1; exon_id "ENSMUSE00000698585.2"; level 2; protein_id "ENSMUSP00000109866.2"; transcript_support_level "1"; mgi_id "MGI:1336171"; tag "alternative_5_UTR"; tag "basic"; tag "appris_principal_1"; tag "CCDS"; ccdsid "CCDS39502.1"; havana_gene "OTTMUSG00000022979.1"; havana_transcript "OTTMUST00000055302.1";
chr6	HAVANA	UTR	66873407	66873511	0	+	.	gene_id "ENSMUSG00000036402.14"; transcript_id "ENSMUST00000114228.8"; gene_type "protein_coding"; gene_name "Gng12"; transcript_type "protein_coding"; transcript_name "Gng12-207"; exon_number 1; exon_id "ENSMUSE00000698585.2"; level 2; protein_id "ENSMUSP00000109866.2"; transcript_support_level "1"; mgi_id "MGI:1336171"; tag "alternative_5_UTR"; tag "basic"; tag "appris_principal_1"; tag "CCDS"; ccdsid "CCDS39502.1"; havana_gene "OTTMUSG00000022979.1"; havana_transcript "OTTMUST00000055302.1";
chr6	HAVANA	transcript	66873407	66994913	0	+	.	gene_id "ENSMUSG00000036402.14"; transcript_id "ENSMUST00000114228.8"; gene_type "protein_coding"; gene_name "Gng12"; transcript_type "protein_coding"; transcript_name "Gng12-207"; level 2; protein_id "ENSMUSP00000109866.2"; transcript_support_level "1"; mgi_id "MGI:1336171"; tag "alternative_5_UTR"; tag "basic"; tag "appris_principal_1"; tag "CCDS"; ccdsid "CCDS39502.1"; havana_gene "OTTMUSG00000022979.1"; havana_transcript "OTTMUST00000055302.1";
chr6	HAVANA	exon	66873415	66873499	0	+	.	gene_id "ENSMUSG00000036402.14"; transcript_id "ENSMUST00000114227.8"; gene_type "protein_coding"; gene_name "Gng12"; transcript_type "protein_coding"; transcript_name "Gng12-206"; exon_number 1; exon_id "ENSMUSE00000698582.2"; level 2; protein_id "ENSMUSP00000109865.2"; transcript_support_level "1"; mgi_id "MGI:1336171"; tag "alternative_5_UTR"; tag "basic"; tag "appris_principal_1"; tag "CCDS"; ccdsid "CCDS39502.1"; havana_gene "OTTMUSG00000022979.1"; havana_transcript "OTTMUST00000055303.1";
chr6	HAVANA	UTR	66873415	66873499	0	+	.	gene_id "ENSMUSG00000036402.14"; transcript_id "ENSMUST00000114227.8"; gene_type "protein_coding"; gene_name "Gng12"; transcript_type "protein_coding"; transcript_name "Gng12-206"; exon_number 1; exon_id "ENSMUSE00000698582.2"; level 2; protein_id "ENSMUSP00000109865.2"; transcript_support_level "1"; mgi_id "MGI:1336171"; tag "alternative_5_UTR"; tag "basic"; tag "appris_principal_1"; tag "CCDS"; ccdsid "CCDS39502.1"; havana_gene "OTTMUSG00000022979.1"; havana_transcript "OTTMUST00000055303.1";
chr6	HAVANA	transcript	66873415	66995257	0	+	.	gene_id "ENSMUSG00000036402.14"; transcript_id "ENSMUST00000114227.8"; gene_type "protein_coding"; gene_name "Gng12"; transcript_type "protein_coding"; transcript_name "Gng12-206"; level 2; protein_id "ENSMUSP00000109865.2"; transcript_support_level "1"; mgi_id "MGI:1336171"; tag "alternative_5_UTR"; tag "basic"; tag "appris_principal_1"; tag "CCDS"; ccdsid "CCDS39502.1"; havana_gene "OTTMUSG00000022979.1"; havana_transcript "OTTMUST00000055303.1";
chr6	HAVANA	exon	66873418	66873511	0	+	.	gene_id "ENSMUSG00000036402.14"; transcript_id "ENSMUST00000114226.8"; gene_type "protein_coding"; gene_name "Gng12"; transcript_type "protein_coding"; transcript_name "Gng12-205"; exon_number 1; exon_id "ENSMUSE00000698580.2"; level 2; protein_id "ENSMUSP00000109864.2"; transcript_support_level "1"; mgi_id "MGI:1336171"; tag "alternative_5_UTR"; tag "basic"; tag "appris_principal_1"; tag "CCDS"; ccdsid "CCDS39502.1"; havana_gene "OTTMUSG00000022979.1"; havana_transcript "OTTMUST00000055304.1";
chr6	HAVANA	UTR	66873418	66873511	0	+	.	gene_id "ENSMUSG00000036402.14"; transcript_id "ENSMUST00000114226.8"; gene_type "protein_coding"; gene_name "Gng12"; transcript_type "protein_coding"; transcript_name "Gng12-205"; exon_number 1; exon_id "ENSMUSE00000698580.2"; level 2; protein_id "ENSMUSP00000109864.2"; transcript_support_level "1"; mgi_id "MGI:1336171"; tag "alternative_5_UTR"; tag "basic"; tag "appris_principal_1"; tag "CCDS"; ccdsid "CCDS39502.1"; havana_gene "OTTMUSG00000022979.1"; havana_transcript "OTTMUST00000055304.1";
chr6	HAVANA	transcript	66873418	66995273	0	+	.	gene_id "ENSMUSG00000036402.14"; transcript_id "ENSMUST00000114226.8"; gene_type "protein_coding"; gene_name "Gng12"; transcript_type "protein_coding"; transcript_name "Gng12-205"; level 2; protein_id "ENSMUSP00000109864.2"; transcript_support_level "1"; mgi_id "MGI:1336171"; tag "alternative_5_UTR"; tag "basic"; tag "appris_principal_1"; tag "CCDS"; ccdsid "CCDS39502.1"; havana_gene "OTTMUSG00000022979.1"; havana_transcript "OTTMUST00000055304.1";
chr6	HAVANA	exon	66873421	66873511	0	+	.	gene_id "ENSMUSG00000036402.14"; transcript_id "ENSMUST00000204511.3"; gene_type "protein_coding"; gene_name "Gng12"; transcript_type "protein_coding"; transcript_name "Gng12-208"; exon_number 1; exon_id "ENSMUSE00001369986.2"; level 2; protein_id "ENSMUSP00000145346.2"; transcript_support_level "5"; mgi_id "MGI:1336171"; tag "basic"; havana_gene "OTTMUSG00000022979.1"; havana_transcript "OTTMUST00000141037.1";
chr6	HAVANA	UTR	66873421	66873511	0	+	.	gene_id "ENSMUSG00000036402.14"; transcript_id "ENSMUST00000204511.3"; gene_type "protein_coding"; gene_name "Gng12"; transcript_type "protein_coding"; transcript_name "Gng12-208"; exon_number 1; exon_id "ENSMUSE00001369986.2"; level 2; protein_id "ENSMUSP00000145346.2"; transcript_support_level "5"; mgi_id "MGI:1336171"; tag "basic"; havana_gene "OTTMUSG00000022979.1"; havana_transcript "OTTMUST00000141037.1";
chr6	HAVANA	transcript	66873421	66994885	0	+	.	gene_id "ENSMUSG00000036402.14"; transcript_id "ENSMUST00000204511.3"; gene_type "protein_coding"; gene_name "Gng12"; transcript_type "protein_coding"; transcript_name "Gng12-208"; level 2; protein_id "ENSMUSP00000145346.2"; transcript_support_level "5"; mgi_id "MGI:1336171"; tag "basic"; havana_gene "OTTMUSG00000022979.1"; havana_transcript "OTTMUST00000141037.1";
chr6	HAVANA	exon	66873424	66873499	0	+	.	gene_id "ENSMUSG00000036402.14"; transcript_id "ENSMUST00000114225.8"; gene_type "protein_coding"; gene_name "Gng12"; transcript_type "protein_coding"; transcript_name "Gng12-204"; exon_number 1; exon_id "ENSMUSE00000698576.2"; level 2; protein_id "ENSMUSP00000109863.2"; transcript_support_level "1"; mgi_id "MGI:1336171"; tag "alternative_5_UTR"; tag "basic"; tag "appris_principal_1"; tag "CCDS"; ccdsid "CCDS39502.1"; havana_gene "OTTMUSG00000022979.1"; havana_transcript "OTTMUST00000055306.1";
chr6	HAVANA	UTR	66873424	66873499	0	+	.	gene_id "ENSMUSG00000036402.14"; transcript_id "ENSMUST00000114225.8"; gene_type "protein_coding"; gene_name "Gng12"; transcript_type "protein_coding"; transcript_name "Gng12-204"; exon_number 1; exon_id "ENSMUSE00000698576.2"; level 2; protein_id "ENSMUSP00000109863.2"; transcript_support_level "1"; mgi_id "MGI:1336171"; tag "alternative_5_UTR"; tag "basic"; tag "appris_principal_1"; tag "CCDS"; ccdsid "CCDS39502.1"; havana_gene "OTTMUSG00000022979.1"; havana_transcript "OTTMUST00000055306.1";
chr6	HAVANA	transcript	66873424	66996070	0	+	.	gene_id "ENSMUSG00000036402.14"; transcript_id "ENSMUST00000114225.8"; gene_type "protein_coding"; gene_name "Gng12"; transcript_type "protein_coding"; transcript_name "Gng12-204"; level 2; protein_id "ENSMUSP00000109863.2"; transcript_support_level "1"; mgi_id "MGI:1336171"; tag "alternative_5_UTR"; tag "basic"; tag "appris_principal_1"; tag "CCDS"; ccdsid "CCDS39502.1"; havana_gene "OTTMUSG00000022979.1"; havana_transcript "OTTMUST00000055306.1";
chr6	HAVANA	exon	66873440	66873499	0	+	.	gene_id "ENSMUSG00000036402.14"; transcript_id "ENSMUST00000114224.8"; gene_type "protein_coding"; gene_name "Gng12"; transcript_type "protein_coding"; transcript_name "Gng12-203"; exon_number 1; exon_id "ENSMUSE00000698573.2"; level 2; protein_id "ENSMUSP00000109862.2"; transcript_support_level "3"; mgi_id "MGI:1336171"; tag "alternative_5_UTR"; tag "basic"; tag "appris_principal_1"; tag "CCDS"; ccdsid "CCDS39502.1"; havana_gene "OTTMUSG00000022979.1"; havana_transcript "OTTMUST00000055307.1";
chr6	HAVANA	UTR	66873440	66873499	0	+	.	gene_id "ENSMUSG00000036402.14"; transcript_id "ENSMUST00000114224.8"; gene_type "protein_coding"; gene_name "Gng12"; transcript_type "protein_coding"; transcript_name "Gng12-203"; exon_number 1; exon_id "ENSMUSE00000698573.2"; level 2; protein_id "ENSMUSP00000109862.2"; transcript_support_level "3"; mgi_id "MGI:1336171"; tag "alternative_5_UTR"; tag "basic"; tag "appris_principal_1"; tag "CCDS"; ccdsid "CCDS39502.1"; havana_gene "OTTMUSG00000022979.1"; havana_transcript "OTTMUST00000055307.1";
chr6	HAVANA	transcript	66873440	66994832	0	+	.	gene_id "ENSMUSG00000036402.14"; transcript_id "ENSMUST00000114224.8"; gene_type "protein_coding"; gene_name "Gng12"; transcript_type "protein_coding"; transcript_name "Gng12-203"; level 2; protein_id "ENSMUSP00000109862.2"; transcript_support_level "3"; mgi_id "MGI:1336171"; tag "alternative_5_UTR"; tag "basic"; tag "appris_principal_1"; tag "CCDS"; ccdsid "CCDS39502.1"; havana_gene "OTTMUSG00000022979.1"; havana_transcript "OTTMUST00000055307.1";
chr6	HAVANA	exon	66873533	66873973	0	+	.	gene_id "ENSMUSG00000036402.14"; transcript_id "ENSMUST00000114222.4"; gene_type "protein_coding"; gene_name "Gng12"; transcript_type "protein_coding"; transcript_name "Gng12-202"; exon_number 1; exon_id "ENSMUSE00000698571.2"; level 2; protein_id "ENSMUSP00000109860.2"; transcript_support_level "1"; mgi_id "MGI:1336171"; tag "alternative_5_UTR"; tag "basic"; tag "appris_principal_1"; tag "CCDS"; ccdsid "CCDS39502.1"; havana_gene "OTTMUSG00000022979.1"; havana_transcript "OTTMUST00000055305.1";
chr6	HAVANA	UTR	66873533	66873973	0	+	.	gene_id "ENSMUSG00000036402.14"; transcript_id "ENSMUST00000114222.4"; gene_type "protein_coding"; gene_name "Gng12"; transcript_type "protein_coding"; transcript_name "Gng12-202"; exon_number 1; exon_id "ENSMUSE00000698571.2"; level 2; protein_id "ENSMUSP00000109860.2"; transcript_support_level "1"; mgi_id "MGI:1336171"; tag "alternative_5_UTR"; tag "basic"; tag "appris_principal_1"; tag "CCDS"; ccdsid "CCDS39502.1"; havana_gene "OTTMUSG00000022979.1"; havana_transcript "OTTMUST00000055305.1";
chr6	HAVANA	transcript	66873533	66995130	0	+	.	gene_id "ENSMUSG00000036402.14"; transcript_id "ENSMUST00000114222.4"; gene_type "protein_coding"; gene_name "Gng12"; transcript_type "protein_coding"; transcript_name "Gng12-202"; level 2; protein_id "ENSMUSP00000109860.2"; transcript_support_level "1"; mgi_id "MGI:1336171"; tag "alternative_5_UTR"; tag "basic"; tag "appris_principal_1"; tag "CCDS"; ccdsid "CCDS39502.1"; havana_gene "OTTMUSG00000022979.1"; havana_transcript "OTTMUST00000055305.1";
chr6	HAVANA	exon	66873875	66873973	0	+	.	gene_id "ENSMUSG00000036402.14"; transcript_id "ENSMUST00000204862.2"; gene_type "protein_coding"; gene_name "Gng12"; transcript_type "protein_coding"; transcript_name "Gng12-209"; exon_number 1; exon_id "ENSMUSE00001370175.2"; level 2; protein_id "ENSMUSP00000145234.2"; transcript_support_level "3"; mgi_id "MGI:1336171"; tag "alternative_5_UTR"; tag "mRNA_end_NF"; tag "cds_end_NF"; havana_gene "OTTMUSG00000022979.1"; havana_transcript "OTTMUST00000141124.1";
chr6	HAVANA	UTR	66873875	66873973	0	+	.	gene_id "ENSMUSG00000036402.14"; transcript_id "ENSMUST00000204862.2"; gene_type "protein_coding"; gene_name "Gng12"; transcript_type "protein_coding"; transcript_name "Gng12-209"; exon_number 1; exon_id "ENSMUSE00001370175.2"; level 2; protein_id "ENSMUSP00000145234.2"; transcript_support_level "3"; mgi_id "MGI:1336171"; tag "alternative_5_UTR"; tag "mRNA_end_NF"; tag "cds_end_NF"; havana_gene "OTTMUSG00000022979.1"; havana_transcript "OTTMUST00000141124.1";
chr6	HAVANA	transcript	66873875	66994551	0	+	.	gene_id "ENSMUSG00000036402.14"; transcript_id "ENSMUST00000204862.2"; gene_type "protein_coding"; gene_name "Gng12"; transcript_type "protein_coding"; transcript_name "Gng12-209"; level 2; protein_id "ENSMUSP00000145234.2"; transcript_support_level "3"; mgi_id "MGI:1336171"; tag "alternative_5_UTR"; tag "mRNA_end_NF"; tag "cds_end_NF"; havana_gene "OTTMUSG00000022979.1"; havana_transcript "OTTMUST00000141124.1";
chr6	HAVANA	exon	66891437	66891494	0	+	.	gene_id "ENSMUSG00000036402.14"; transcript_id "ENSMUST00000043148.13"; gene_type "protein_coding"; gene_name "Gng12"; transcript_type "protein_coding"; transcript_name "Gng12-201"; exon_number 2; exon_id "ENSMUSE00000698590.2"; level 2; protein_id "ENSMUSP00000046557.7"; transcript_support_level "1"; mgi_id "MGI:1336171"; tag "basic"; tag "Ensembl_canonical"; tag "GENCODE_Primary"; tag "appris_principal_1"; tag "CCDS"; ccdsid "CCDS39502.1"; havana_gene "OTTMUSG00000022979.1"; havana_transcript "OTTMUST00000055301.1";
chr6	HAVANA	UTR	66891437	66891494	0	+	.	gene_id "ENSMUSG00000036402.14"; transcript_id "ENSMUST00000043148.13"; gene_type "protein_coding"; gene_name "Gng12"; transcript_type "protein_coding"; transcript_name "Gng12-201"; exon_number 2; exon_id "ENSMUSE00000698590.2"; level 2; protein_id "ENSMUSP00000046557.7"; transcript_support_level "1"; mgi_id "MGI:1336171"; tag "basic"; tag "Ensembl_canonical"; tag "GENCODE_Primary"; tag "appris_principal_1"; tag "CCDS"; ccdsid "CCDS39502.1"; havana_gene "OTTMUSG00000022979.1"; havana_transcript "OTTMUST00000055301.1";
chr6	HAVANA	exon	66891437	66891494	0	+	.	gene_id "ENSMUSG00000036402.14"; transcript_id "ENSMUST00000114228.8"; gene_type "protein_coding"; gene_name "Gng12"; transcript_type "protein_coding"; transcript_name "Gng12-207"; exon_number 2; exon_id "ENSMUSE00000698590.2"; level 2; protein_id "ENSMUSP00000109866.2"; transcript_support_level "1"; mgi_id "MGI:1336171"; tag "alternative_5_UTR"; tag "basic"; tag "appris_principal_1"; tag "CCDS"; ccdsid "CCDS39502.1"; havana_gene "OTTMUSG00000022979.1"; havana_transcript "OTTMUST00000055302.1";
chr6	HAVANA	UTR	66891437	66891494	0	+	.	gene_id "ENSMUSG00000036402.14"; transcript_id "ENSMUST00000114228.8"; gene_type "protein_coding"; gene_name "Gng12"; transcript_type "protein_coding"; transcript_name "Gng12-207"; exon_number 2; exon_id "ENSMUSE00000698590.2"; level 2; protein_id "ENSMUSP00000109866.2"; transcript_support_level "1"; mgi_id "MGI:1336171"; tag "alternative_5_UTR"; tag "basic"; tag "appris_principal_1"; tag "CCDS"; ccdsid "CCDS39502.1"; havana_gene "OTTMUSG00000022979.1"; havana_transcript "OTTMUST00000055302.1";
chr6	HAVANA	exon	66891437	66891494	0	+	.	gene_id "ENSMUSG00000036402.14"; transcript_id "ENSMUST00000114227.8"; gene_type "protein_coding"; gene_name "Gng12"; transcript_type "protein_coding"; transcript_name "Gng12-206"; exon_number 2; exon_id "ENSMUSE00000698590.2"; level 2; protein_id "ENSMUSP00000109865.2"; transcript_support_level "1"; mgi_id "MGI:1336171"; tag "alternative_5_UTR"; tag "basic"; tag "appris_principal_1"; tag "CCDS"; ccdsid "CCDS39502.1"; havana_gene "OTTMUSG00000022979.1"; havana_transcript "OTTMUST00000055303.1";
```
