## Supplementary material for "Significantly Improved Mouse and Rat Genome Annotation Using Sequence Read Archive RNA-seq Data": mouse_SRA_GENCODE_M37.gtf: mouse_SRA_GENCODE_M37.gtf (part 1173 of 1572)

```
chr6	HAVANA	UTR	66891437	66891494	0	+	.	gene_id "ENSMUSG00000036402.14"; transcript_id "ENSMUST00000114227.8"; gene_type "protein_coding"; gene_name "Gng12"; transcript_type "protein_coding"; transcript_name "Gng12-206"; exon_number 2; exon_id "ENSMUSE00000698590.2"; level 2; protein_id "ENSMUSP00000109865.2"; transcript_support_level "1"; mgi_id "MGI:1336171"; tag "alternative_5_UTR"; tag "basic"; tag "appris_principal_1"; tag "CCDS"; ccdsid "CCDS39502.1"; havana_gene "OTTMUSG00000022979.1"; havana_transcript "OTTMUST00000055303.1";
chr6	HAVANA	exon	66891437	66891494	0	+	.	gene_id "ENSMUSG00000036402.14"; transcript_id "ENSMUST00000114226.8"; gene_type "protein_coding"; gene_name "Gng12"; transcript_type "protein_coding"; transcript_name "Gng12-205"; exon_number 2; exon_id "ENSMUSE00000698590.2"; level 2; protein_id "ENSMUSP00000109864.2"; transcript_support_level "1"; mgi_id "MGI:1336171"; tag "alternative_5_UTR"; tag "basic"; tag "appris_principal_1"; tag "CCDS"; ccdsid "CCDS39502.1"; havana_gene "OTTMUSG00000022979.1"; havana_transcript "OTTMUST00000055304.1";
chr6	HAVANA	UTR	66891437	66891494	0	+	.	gene_id "ENSMUSG00000036402.14"; transcript_id "ENSMUST00000114226.8"; gene_type "protein_coding"; gene_name "Gng12"; transcript_type "protein_coding"; transcript_name "Gng12-205"; exon_number 2; exon_id "ENSMUSE00000698590.2"; level 2; protein_id "ENSMUSP00000109864.2"; transcript_support_level "1"; mgi_id "MGI:1336171"; tag "alternative_5_UTR"; tag "basic"; tag "appris_principal_1"; tag "CCDS"; ccdsid "CCDS39502.1"; havana_gene "OTTMUSG00000022979.1"; havana_transcript "OTTMUST00000055304.1";
chr6	HAVANA	exon	66891437	66891494	0	+	.	gene_id "ENSMUSG00000036402.14"; transcript_id "ENSMUST00000204511.3"; gene_type "protein_coding"; gene_name "Gng12"; transcript_type "protein_coding"; transcript_name "Gng12-208"; exon_number 2; exon_id "ENSMUSE00000698590.2"; level 2; protein_id "ENSMUSP00000145346.2"; transcript_support_level "5"; mgi_id "MGI:1336171"; tag "basic"; havana_gene "OTTMUSG00000022979.1"; havana_transcript "OTTMUST00000141037.1";
chr6	HAVANA	UTR	66891437	66891494	0	+	.	gene_id "ENSMUSG00000036402.14"; transcript_id "ENSMUST00000204511.3"; gene_type "protein_coding"; gene_name "Gng12"; transcript_type "protein_coding"; transcript_name "Gng12-208"; exon_number 2; exon_id "ENSMUSE00000698590.2"; level 2; protein_id "ENSMUSP00000145346.2"; transcript_support_level "5"; mgi_id "MGI:1336171"; tag "basic"; havana_gene "OTTMUSG00000022979.1"; havana_transcript "OTTMUST00000141037.1";
chr6	HAVANA	exon	66891437	66891494	0	+	.	gene_id "ENSMUSG00000036402.14"; transcript_id "ENSMUST00000114225.8"; gene_type "protein_coding"; gene_name "Gng12"; transcript_type "protein_coding"; transcript_name "Gng12-204"; exon_number 2; exon_id "ENSMUSE00000698590.2"; level 2; protein_id "ENSMUSP00000109863.2"; transcript_support_level "1"; mgi_id "MGI:1336171"; tag "alternative_5_UTR"; tag "basic"; tag "appris_principal_1"; tag "CCDS"; ccdsid "CCDS39502.1"; havana_gene "OTTMUSG00000022979.1"; havana_transcript "OTTMUST00000055306.1";
chr6	HAVANA	UTR	66891437	66891494	0	+	.	gene_id "ENSMUSG00000036402.14"; transcript_id "ENSMUST00000114225.8"; gene_type "protein_coding"; gene_name "Gng12"; transcript_type "protein_coding"; transcript_name "Gng12-204"; exon_number 2; exon_id "ENSMUSE00000698590.2"; level 2; protein_id "ENSMUSP00000109863.2"; transcript_support_level "1"; mgi_id "MGI:1336171"; tag "alternative_5_UTR"; tag "basic"; tag "appris_principal_1"; tag "CCDS"; ccdsid "CCDS39502.1"; havana_gene "OTTMUSG00000022979.1"; havana_transcript "OTTMUST00000055306.1";
chr6	HAVANA	exon	66891437	66891494	0	+	.	gene_id "ENSMUSG00000036402.14"; transcript_id "ENSMUST00000114224.8"; gene_type "protein_coding"; gene_name "Gng12"; transcript_type "protein_coding"; transcript_name "Gng12-203"; exon_number 2; exon_id "ENSMUSE00000698590.2"; level 2; protein_id "ENSMUSP00000109862.2"; transcript_support_level "3"; mgi_id "MGI:1336171"; tag "alternative_5_UTR"; tag "basic"; tag "appris_principal_1"; tag "CCDS"; ccdsid "CCDS39502.1"; havana_gene "OTTMUSG00000022979.1"; havana_transcript "OTTMUST00000055307.1";
chr6	HAVANA	UTR	66891437	66891494	0	+	.	gene_id "ENSMUSG00000036402.14"; transcript_id "ENSMUST00000114224.8"; gene_type "protein_coding"; gene_name "Gng12"; transcript_type "protein_coding"; transcript_name "Gng12-203"; exon_number 2; exon_id "ENSMUSE00000698590.2"; level 2; protein_id "ENSMUSP00000109862.2"; transcript_support_level "3"; mgi_id "MGI:1336171"; tag "alternative_5_UTR"; tag "basic"; tag "appris_principal_1"; tag "CCDS"; ccdsid "CCDS39502.1"; havana_gene "OTTMUSG00000022979.1"; havana_transcript "OTTMUST00000055307.1";
chr6	HAVANA	exon	66891437	66891494	0	+	.	gene_id "ENSMUSG00000036402.14"; transcript_id "ENSMUST00000114222.4"; gene_type "protein_coding"; gene_name "Gng12"; transcript_type "protein_coding"; transcript_name "Gng12-202"; exon_number 2; exon_id "ENSMUSE00000698590.2"; level 2; protein_id "ENSMUSP00000109860.2"; transcript_support_level "1"; mgi_id "MGI:1336171"; tag "alternative_5_UTR"; tag "basic"; tag "appris_principal_1"; tag "CCDS"; ccdsid "CCDS39502.1"; havana_gene "OTTMUSG00000022979.1"; havana_transcript "OTTMUST00000055305.1";
chr6	HAVANA	UTR	66891437	66891494	0	+	.	gene_id "ENSMUSG00000036402.14"; transcript_id "ENSMUST00000114222.4"; gene_type "protein_coding"; gene_name "Gng12"; transcript_type "protein_coding"; transcript_name "Gng12-202"; exon_number 2; exon_id "ENSMUSE00000698590.2"; level 2; protein_id "ENSMUSP00000109860.2"; transcript_support_level "1"; mgi_id "MGI:1336171"; tag "alternative_5_UTR"; tag "basic"; tag "appris_principal_1"; tag "CCDS"; ccdsid "CCDS39502.1"; havana_gene "OTTMUSG00000022979.1"; havana_transcript "OTTMUST00000055305.1";
chr6	HAVANA	exon	66891437	66891494	0	+	.	gene_id "ENSMUSG00000036402.14"; transcript_id "ENSMUST00000204862.2"; gene_type "protein_coding"; gene_name "Gng12"; transcript_type "protein_coding"; transcript_name "Gng12-209"; exon_number 2; exon_id "ENSMUSE00000698590.2"; level 2; protein_id "ENSMUSP00000145234.2"; transcript_support_level "3"; mgi_id "MGI:1336171"; tag "alternative_5_UTR"; tag "mRNA_end_NF"; tag "cds_end_NF"; havana_gene "OTTMUSG00000022979.1"; havana_transcript "OTTMUST00000141124.1";
chr6	HAVANA	UTR	66891437	66891494	0	+	.	gene_id "ENSMUSG00000036402.14"; transcript_id "ENSMUST00000204862.2"; gene_type "protein_coding"; gene_name "Gng12"; transcript_type "protein_coding"; transcript_name "Gng12-209"; exon_number 2; exon_id "ENSMUSE00000698590.2"; level 2; protein_id "ENSMUSP00000145234.2"; transcript_support_level "3"; mgi_id "MGI:1336171"; tag "alternative_5_UTR"; tag "mRNA_end_NF"; tag "cds_end_NF"; havana_gene "OTTMUSG00000022979.1"; havana_transcript "OTTMUST00000141124.1";
chr6	HAVANA	exon	66920809	66920861	0	+	.	gene_id "ENSMUSG00000036402.14"; transcript_id "ENSMUST00000043148.13"; gene_type "protein_coding"; gene_name "Gng12"; transcript_type "protein_coding"; transcript_name "Gng12-201"; exon_number 3; exon_id "ENSMUSE00000698588.2"; level 2; protein_id "ENSMUSP00000046557.7"; transcript_support_level "1"; mgi_id "MGI:1336171"; tag "basic"; tag "Ensembl_canonical"; tag "GENCODE_Primary"; tag "appris_principal_1"; tag "CCDS"; ccdsid "CCDS39502.1"; havana_gene "OTTMUSG00000022979.1"; havana_transcript "OTTMUST00000055301.1";
chr6	HAVANA	UTR	66920809	66920861	0	+	.	gene_id "ENSMUSG00000036402.14"; transcript_id "ENSMUST00000043148.13"; gene_type "protein_coding"; gene_name "Gng12"; transcript_type "protein_coding"; transcript_name "Gng12-201"; exon_number 3; exon_id "ENSMUSE00000698588.2"; level 2; protein_id "ENSMUSP00000046557.7"; transcript_support_level "1"; mgi_id "MGI:1336171"; tag "basic"; tag "Ensembl_canonical"; tag "GENCODE_Primary"; tag "appris_principal_1"; tag "CCDS"; ccdsid "CCDS39502.1"; havana_gene "OTTMUSG00000022979.1"; havana_transcript "OTTMUST00000055301.1";
chr6	HAVANA	exon	66920809	66920861	0	+	.	gene_id "ENSMUSG00000036402.14"; transcript_id "ENSMUST00000114227.8"; gene_type "protein_coding"; gene_name "Gng12"; transcript_type "protein_coding"; transcript_name "Gng12-206"; exon_number 3; exon_id "ENSMUSE00000698588.2"; level 2; protein_id "ENSMUSP00000109865.2"; transcript_support_level "1"; mgi_id "MGI:1336171"; tag "alternative_5_UTR"; tag "basic"; tag "appris_principal_1"; tag "CCDS"; ccdsid "CCDS39502.1"; havana_gene "OTTMUSG00000022979.1"; havana_transcript "OTTMUST00000055303.1";
chr6	HAVANA	UTR	66920809	66920861	0	+	.	gene_id "ENSMUSG00000036402.14"; transcript_id "ENSMUST00000114227.8"; gene_type "protein_coding"; gene_name "Gng12"; transcript_type "protein_coding"; transcript_name "Gng12-206"; exon_number 3; exon_id "ENSMUSE00000698588.2"; level 2; protein_id "ENSMUSP00000109865.2"; transcript_support_level "1"; mgi_id "MGI:1336171"; tag "alternative_5_UTR"; tag "basic"; tag "appris_principal_1"; tag "CCDS"; ccdsid "CCDS39502.1"; havana_gene "OTTMUSG00000022979.1"; havana_transcript "OTTMUST00000055303.1";
chr6	HAVANA	exon	66920809	66920861	0	+	.	gene_id "ENSMUSG00000036402.14"; transcript_id "ENSMUST00000114222.4"; gene_type "protein_coding"; gene_name "Gng12"; transcript_type "protein_coding"; transcript_name "Gng12-202"; exon_number 3; exon_id "ENSMUSE00000698588.2"; level 2; protein_id "ENSMUSP00000109860.2"; transcript_support_level "1"; mgi_id "MGI:1336171"; tag "alternative_5_UTR"; tag "basic"; tag "appris_principal_1"; tag "CCDS"; ccdsid "CCDS39502.1"; havana_gene "OTTMUSG00000022979.1"; havana_transcript "OTTMUST00000055305.1";
chr6	HAVANA	UTR	66920809	66920861	0	+	.	gene_id "ENSMUSG00000036402.14"; transcript_id "ENSMUST00000114222.4"; gene_type "protein_coding"; gene_name "Gng12"; transcript_type "protein_coding"; transcript_name "Gng12-202"; exon_number 3; exon_id "ENSMUSE00000698588.2"; level 2; protein_id "ENSMUSP00000109860.2"; transcript_support_level "1"; mgi_id "MGI:1336171"; tag "alternative_5_UTR"; tag "basic"; tag "appris_principal_1"; tag "CCDS"; ccdsid "CCDS39502.1"; havana_gene "OTTMUSG00000022979.1"; havana_transcript "OTTMUST00000055305.1";
chr6	HAVANA	exon	66920809	66920866	0	+	.	gene_id "ENSMUSG00000036402.14"; transcript_id "ENSMUST00000114226.8"; gene_type "protein_coding"; gene_name "Gng12"; transcript_type "protein_coding"; transcript_name "Gng12-205"; exon_number 3; exon_id "ENSMUSE00000698579.2"; level 2; protein_id "ENSMUSP00000109864.2"; transcript_support_level "1"; mgi_id "MGI:1336171"; tag "alternative_5_UTR"; tag "basic"; tag "appris_principal_1"; tag "CCDS"; ccdsid "CCDS39502.1"; havana_gene "OTTMUSG00000022979.1"; havana_transcript "OTTMUST00000055304.1";
chr6	HAVANA	UTR	66920809	66920866	0	+	.	gene_id "ENSMUSG00000036402.14"; transcript_id "ENSMUST00000114226.8"; gene_type "protein_coding"; gene_name "Gng12"; transcript_type "protein_coding"; transcript_name "Gng12-205"; exon_number 3; exon_id "ENSMUSE00000698579.2"; level 2; protein_id "ENSMUSP00000109864.2"; transcript_support_level "1"; mgi_id "MGI:1336171"; tag "alternative_5_UTR"; tag "basic"; tag "appris_principal_1"; tag "CCDS"; ccdsid "CCDS39502.1"; havana_gene "OTTMUSG00000022979.1"; havana_transcript "OTTMUST00000055304.1";
chr6	HAVANA	exon	66920809	66920866	0	+	.	gene_id "ENSMUSG00000036402.14"; transcript_id "ENSMUST00000114224.8"; gene_type "protein_coding"; gene_name "Gng12"; transcript_type "protein_coding"; transcript_name "Gng12-203"; exon_number 3; exon_id "ENSMUSE00000698579.2"; level 2; protein_id "ENSMUSP00000109862.2"; transcript_support_level "3"; mgi_id "MGI:1336171"; tag "alternative_5_UTR"; tag "basic"; tag "appris_principal_1"; tag "CCDS"; ccdsid "CCDS39502.1"; havana_gene "OTTMUSG00000022979.1"; havana_transcript "OTTMUST00000055307.1";
chr6	HAVANA	UTR	66920809	66920866	0	+	.	gene_id "ENSMUSG00000036402.14"; transcript_id "ENSMUST00000114224.8"; gene_type "protein_coding"; gene_name "Gng12"; transcript_type "protein_coding"; transcript_name "Gng12-203"; exon_number 3; exon_id "ENSMUSE00000698579.2"; level 2; protein_id "ENSMUSP00000109862.2"; transcript_support_level "3"; mgi_id "MGI:1336171"; tag "alternative_5_UTR"; tag "basic"; tag "appris_principal_1"; tag "CCDS"; ccdsid "CCDS39502.1"; havana_gene "OTTMUSG00000022979.1"; havana_transcript "OTTMUST00000055307.1";
chr6	HAVANA	gene	66989469	66989855	0	+	.	gene_id "ENSMUSG00000084154.2"; gene_type "processed_pseudogene"; gene_name "Gm15644"; level 2; mgi_id "MGI:3783088"; tag "overlapping_locus"; havana_gene "OTTMUSG00000024777.1";
chr6	HAVANA	transcript	66989469	66989855	0	+	.	gene_id "ENSMUSG00000084154.2"; transcript_id "ENSMUST00000121764.2"; gene_type "processed_pseudogene"; gene_name "Gm15644"; transcript_type "processed_pseudogene"; transcript_name "Gm15644-201"; level 2; transcript_support_level "NA"; mgi_id "MGI:3783088"; ont "PGO:0000004"; tag "basic"; tag "Ensembl_canonical"; tag "GENCODE_Primary"; havana_gene "OTTMUSG00000024777.1"; havana_transcript "OTTMUST00000061014.1";
chr6	HAVANA	exon	66989469	66989855	0	+	.	gene_id "ENSMUSG00000084154.2"; transcript_id "ENSMUST00000121764.2"; gene_type "processed_pseudogene"; gene_name "Gm15644"; transcript_type "processed_pseudogene"; transcript_name "Gm15644-201"; exon_number 1; exon_id "ENSMUSE00000713672.2"; level 2; transcript_support_level "NA"; mgi_id "MGI:3783088"; ont "PGO:0000004"; tag "basic"; tag "Ensembl_canonical"; tag "GENCODE_Primary"; havana_gene "OTTMUSG00000024777.1"; havana_transcript "OTTMUST00000061014.1";
chr6	HAVANA	UTR	66992709	66992734	0	+	.	gene_id "ENSMUSG00000036402.14"; transcript_id "ENSMUST00000043148.13"; gene_type "protein_coding"; gene_name "Gng12"; transcript_type "protein_coding"; transcript_name "Gng12-201"; exon_number 4; exon_id "ENSMUSE00000256838.5"; level 2; protein_id "ENSMUSP00000046557.7"; transcript_support_level "1"; mgi_id "MGI:1336171"; tag "basic"; tag "Ensembl_canonical"; tag "GENCODE_Primary"; tag "appris_principal_1"; tag "CCDS"; ccdsid "CCDS39502.1"; havana_gene "OTTMUSG00000022979.1"; havana_transcript "OTTMUST00000055301.1";
chr6	HAVANA	UTR	66992709	66992734	0	+	.	gene_id "ENSMUSG00000036402.14"; transcript_id "ENSMUST00000114228.8"; gene_type "protein_coding"; gene_name "Gng12"; transcript_type "protein_coding"; transcript_name "Gng12-207"; exon_number 3; exon_id "ENSMUSE00000256838.5"; level 2; protein_id "ENSMUSP00000109866.2"; transcript_support_level "1"; mgi_id "MGI:1336171"; tag "alternative_5_UTR"; tag "basic"; tag "appris_principal_1"; tag "CCDS"; ccdsid "CCDS39502.1"; havana_gene "OTTMUSG00000022979.1"; havana_transcript "OTTMUST00000055302.1";
chr6	HAVANA	UTR	66992709	66992734	0	+	.	gene_id "ENSMUSG00000036402.14"; transcript_id "ENSMUST00000114227.8"; gene_type "protein_coding"; gene_name "Gng12"; transcript_type "protein_coding"; transcript_name "Gng12-206"; exon_number 4; exon_id "ENSMUSE00000256838.5"; level 2; protein_id "ENSMUSP00000109865.2"; transcript_support_level "1"; mgi_id "MGI:1336171"; tag "alternative_5_UTR"; tag "basic"; tag "appris_principal_1"; tag "CCDS"; ccdsid "CCDS39502.1"; havana_gene "OTTMUSG00000022979.1"; havana_transcript "OTTMUST00000055303.1";
chr6	HAVANA	UTR	66992709	66992734	0	+	.	gene_id "ENSMUSG00000036402.14"; transcript_id "ENSMUST00000114226.8"; gene_type "protein_coding"; gene_name "Gng12"; transcript_type "protein_coding"; transcript_name "Gng12-205"; exon_number 4; exon_id "ENSMUSE00000256838.5"; level 2; protein_id "ENSMUSP00000109864.2"; transcript_support_level "1"; mgi_id "MGI:1336171"; tag "alternative_5_UTR"; tag "basic"; tag "appris_principal_1"; tag "CCDS"; ccdsid "CCDS39502.1"; havana_gene "OTTMUSG00000022979.1"; havana_transcript "OTTMUST00000055304.1";
chr6	HAVANA	UTR	66992709	66992734	0	+	.	gene_id "ENSMUSG00000036402.14"; transcript_id "ENSMUST00000204511.3"; gene_type "protein_coding"; gene_name "Gng12"; transcript_type "protein_coding"; transcript_name "Gng12-208"; exon_number 3; exon_id "ENSMUSE00001365856.2"; level 2; protein_id "ENSMUSP00000145346.2"; transcript_support_level "5"; mgi_id "MGI:1336171"; tag "basic"; havana_gene "OTTMUSG00000022979.1"; havana_transcript "OTTMUST00000141037.1";
chr6	HAVANA	UTR	66992709	66992734	0	+	.	gene_id "ENSMUSG00000036402.14"; transcript_id "ENSMUST00000114225.8"; gene_type "protein_coding"; gene_name "Gng12"; transcript_type "protein_coding"; transcript_name "Gng12-204"; exon_number 3; exon_id "ENSMUSE00000256838.5"; level 2; protein_id "ENSMUSP00000109863.2"; transcript_support_level "1"; mgi_id "MGI:1336171"; tag "alternative_5_UTR"; tag "basic"; tag "appris_principal_1"; tag "CCDS"; ccdsid "CCDS39502.1"; havana_gene "OTTMUSG00000022979.1"; havana_transcript "OTTMUST00000055306.1";
chr6	HAVANA	UTR	66992709	66992734	0	+	.	gene_id "ENSMUSG00000036402.14"; transcript_id "ENSMUST00000114224.8"; gene_type "protein_coding"; gene_name "Gng12"; transcript_type "protein_coding"; transcript_name "Gng12-203"; exon_number 4; exon_id "ENSMUSE00000256838.5"; level 2; protein_id "ENSMUSP00000109862.2"; transcript_support_level "3"; mgi_id "MGI:1336171"; tag "alternative_5_UTR"; tag "basic"; tag "appris_principal_1"; tag "CCDS"; ccdsid "CCDS39502.1"; havana_gene "OTTMUSG00000022979.1"; havana_transcript "OTTMUST00000055307.1";
chr6	HAVANA	UTR	66992709	66992734	0	+	.	gene_id "ENSMUSG00000036402.14"; transcript_id "ENSMUST00000114222.4"; gene_type "protein_coding"; gene_name "Gng12"; transcript_type "protein_coding"; transcript_name "Gng12-202"; exon_number 4; exon_id "ENSMUSE00000256838.5"; level 2; protein_id "ENSMUSP00000109860.2"; transcript_support_level "1"; mgi_id "MGI:1336171"; tag "alternative_5_UTR"; tag "basic"; tag "appris_principal_1"; tag "CCDS"; ccdsid "CCDS39502.1"; havana_gene "OTTMUSG00000022979.1"; havana_transcript "OTTMUST00000055305.1";
chr6	HAVANA	UTR	66992709	66992734	0	+	.	gene_id "ENSMUSG00000036402.14"; transcript_id "ENSMUST00000204862.2"; gene_type "protein_coding"; gene_name "Gng12"; transcript_type "protein_coding"; transcript_name "Gng12-209"; exon_number 3; exon_id "ENSMUSE00000256838.5"; level 2; protein_id "ENSMUSP00000145234.2"; transcript_support_level "3"; mgi_id "MGI:1336171"; tag "alternative_5_UTR"; tag "mRNA_end_NF"; tag "cds_end_NF"; havana_gene "OTTMUSG00000022979.1"; havana_transcript "OTTMUST00000141124.1";
chr6	HAVANA	exon	66992709	66992827	0	+	.	gene_id "ENSMUSG00000036402.14"; transcript_id "ENSMUST00000043148.13"; gene_type "protein_coding"; gene_name "Gng12"; transcript_type "protein_coding"; transcript_name "Gng12-201"; exon_number 4; exon_id "ENSMUSE00000256838.5"; level 2; protein_id "ENSMUSP00000046557.7"; transcript_support_level "1"; mgi_id "MGI:1336171"; tag "basic"; tag "Ensembl_canonical"; tag "GENCODE_Primary"; tag "appris_principal_1"; tag "CCDS"; ccdsid "CCDS39502.1"; havana_gene "OTTMUSG00000022979.1"; havana_transcript "OTTMUST00000055301.1";
chr6	HAVANA	exon	66992709	66992827	0	+	.	gene_id "ENSMUSG00000036402.14"; transcript_id "ENSMUST00000114228.8"; gene_type "protein_coding"; gene_name "Gng12"; transcript_type "protein_coding"; transcript_name "Gng12-207"; exon_number 3; exon_id "ENSMUSE00000256838.5"; level 2; protein_id "ENSMUSP00000109866.2"; transcript_support_level "1"; mgi_id "MGI:1336171"; tag "alternative_5_UTR"; tag "basic"; tag "appris_principal_1"; tag "CCDS"; ccdsid "CCDS39502.1"; havana_gene "OTTMUSG00000022979.1"; havana_transcript "OTTMUST00000055302.1";
chr6	HAVANA	exon	66992709	66992827	0	+	.	gene_id "ENSMUSG00000036402.14"; transcript_id "ENSMUST00000114227.8"; gene_type "protein_coding"; gene_name "Gng12"; transcript_type "protein_coding"; transcript_name "Gng12-206"; exon_number 4; exon_id "ENSMUSE00000256838.5"; level 2; protein_id "ENSMUSP00000109865.2"; transcript_support_level "1"; mgi_id "MGI:1336171"; tag "alternative_5_UTR"; tag "basic"; tag "appris_principal_1"; tag "CCDS"; ccdsid "CCDS39502.1"; havana_gene "OTTMUSG00000022979.1"; havana_transcript "OTTMUST00000055303.1";
chr6	HAVANA	exon	66992709	66992827	0	+	.	gene_id "ENSMUSG00000036402.14"; transcript_id "ENSMUST00000114226.8"; gene_type "protein_coding"; gene_name "Gng12"; transcript_type "protein_coding"; transcript_name "Gng12-205"; exon_number 4; exon_id "ENSMUSE00000256838.5"; level 2; protein_id "ENSMUSP00000109864.2"; transcript_support_level "1"; mgi_id "MGI:1336171"; tag "alternative_5_UTR"; tag "basic"; tag "appris_principal_1"; tag "CCDS"; ccdsid "CCDS39502.1"; havana_gene "OTTMUSG00000022979.1"; havana_transcript "OTTMUST00000055304.1";
chr6	HAVANA	exon	66992709	66992827	0	+	.	gene_id "ENSMUSG00000036402.14"; transcript_id "ENSMUST00000114225.8"; gene_type "protein_coding"; gene_name "Gng12"; transcript_type "protein_coding"; transcript_name "Gng12-204"; exon_number 3; exon_id "ENSMUSE00000256838.5"; level 2; protein_id "ENSMUSP00000109863.2"; transcript_support_level "1"; mgi_id "MGI:1336171"; tag "alternative_5_UTR"; tag "basic"; tag "appris_principal_1"; tag "CCDS"; ccdsid "CCDS39502.1"; havana_gene "OTTMUSG00000022979.1"; havana_transcript "OTTMUST00000055306.1";
chr6	HAVANA	exon	66992709	66992827	0	+	.	gene_id "ENSMUSG00000036402.14"; transcript_id "ENSMUST00000114224.8"; gene_type "protein_coding"; gene_name "Gng12"; transcript_type "protein_coding"; transcript_name "Gng12-203"; exon_number 4; exon_id "ENSMUSE00000256838.5"; level 2; protein_id "ENSMUSP00000109862.2"; transcript_support_level "3"; mgi_id "MGI:1336171"; tag "alternative_5_UTR"; tag "basic"; tag "appris_principal_1"; tag "CCDS"; ccdsid "CCDS39502.1"; havana_gene "OTTMUSG00000022979.1"; havana_transcript "OTTMUST00000055307.1";
chr6	HAVANA	exon	66992709	66992827	0	+	.	gene_id "ENSMUSG00000036402.14"; transcript_id "ENSMUST00000114222.4"; gene_type "protein_coding"; gene_name "Gng12"; transcript_type "protein_coding"; transcript_name "Gng12-202"; exon_number 4; exon_id "ENSMUSE00000256838.5"; level 2; protein_id "ENSMUSP00000109860.2"; transcript_support_level "1"; mgi_id "MGI:1336171"; tag "alternative_5_UTR"; tag "basic"; tag "appris_principal_1"; tag "CCDS"; ccdsid "CCDS39502.1"; havana_gene "OTTMUSG00000022979.1"; havana_transcript "OTTMUST00000055305.1";
chr6	HAVANA	exon	66992709	66992827	0	+	.	gene_id "ENSMUSG00000036402.14"; transcript_id "ENSMUST00000204862.2"; gene_type "protein_coding"; gene_name "Gng12"; transcript_type "protein_coding"; transcript_name "Gng12-209"; exon_number 3; exon_id "ENSMUSE00000256838.5"; level 2; protein_id "ENSMUSP00000145234.2"; transcript_support_level "3"; mgi_id "MGI:1336171"; tag "alternative_5_UTR"; tag "mRNA_end_NF"; tag "cds_end_NF"; havana_gene "OTTMUSG00000022979.1"; havana_transcript "OTTMUST00000141124.1";
chr6	HAVANA	exon	66992709	66992831	0	+	.	gene_id "ENSMUSG00000036402.14"; transcript_id "ENSMUST00000204511.3"; gene_type "protein_coding"; gene_name "Gng12"; transcript_type "protein_coding"; transcript_name "Gng12-208"; exon_number 3; exon_id "ENSMUSE00001365856.2"; level 2; protein_id "ENSMUSP00000145346.2"; transcript_support_level "5"; mgi_id "MGI:1336171"; tag "basic"; havana_gene "OTTMUSG00000022979.1"; havana_transcript "OTTMUST00000141037.1";
chr6	HAVANA	start_codon	66992735	66992737	0	+	0	gene_id "ENSMUSG00000036402.14"; transcript_id "ENSMUST00000043148.13"; gene_type "protein_coding"; gene_name "Gng12"; transcript_type "protein_coding"; transcript_name "Gng12-201"; exon_number 4; exon_id "ENSMUSE00000256838.5"; level 2; protein_id "ENSMUSP00000046557.7"; transcript_support_level "1"; mgi_id "MGI:1336171"; tag "basic"; tag "Ensembl_canonical"; tag "GENCODE_Primary"; tag "appris_principal_1"; tag "CCDS"; ccdsid "CCDS39502.1"; havana_gene "OTTMUSG00000022979.1"; havana_transcript "OTTMUST00000055301.1";
chr6	HAVANA	start_codon	66992735	66992737	0	+	0	gene_id "ENSMUSG00000036402.14"; transcript_id "ENSMUST00000114228.8"; gene_type "protein_coding"; gene_name "Gng12"; transcript_type "protein_coding"; transcript_name "Gng12-207"; exon_number 3; exon_id "ENSMUSE00000256838.5"; level 2; protein_id "ENSMUSP00000109866.2"; transcript_support_level "1"; mgi_id "MGI:1336171"; tag "alternative_5_UTR"; tag "basic"; tag "appris_principal_1"; tag "CCDS"; ccdsid "CCDS39502.1"; havana_gene "OTTMUSG00000022979.1"; havana_transcript "OTTMUST00000055302.1";
chr6	HAVANA	start_codon	66992735	66992737	0	+	0	gene_id "ENSMUSG00000036402.14"; transcript_id "ENSMUST00000114227.8"; gene_type "protein_coding"; gene_name "Gng12"; transcript_type "protein_coding"; transcript_name "Gng12-206"; exon_number 4; exon_id "ENSMUSE00000256838.5"; level 2; protein_id "ENSMUSP00000109865.2"; transcript_support_level "1"; mgi_id "MGI:1336171"; tag "alternative_5_UTR"; tag "basic"; tag "appris_principal_1"; tag "CCDS"; ccdsid "CCDS39502.1"; havana_gene "OTTMUSG00000022979.1"; havana_transcript "OTTMUST00000055303.1";
chr6	HAVANA	start_codon	66992735	66992737	0	+	0	gene_id "ENSMUSG00000036402.14"; transcript_id "ENSMUST00000114226.8"; gene_type "protein_coding"; gene_name "Gng12"; transcript_type "protein_coding"; transcript_name "Gng12-205"; exon_number 4; exon_id "ENSMUSE00000256838.5"; level 2; protein_id "ENSMUSP00000109864.2"; transcript_support_level "1"; mgi_id "MGI:1336171"; tag "alternative_5_UTR"; tag "basic"; tag "appris_principal_1"; tag "CCDS"; ccdsid "CCDS39502.1"; havana_gene "OTTMUSG00000022979.1"; havana_transcript "OTTMUST00000055304.1";
chr6	HAVANA	start_codon	66992735	66992737	0	+	0	gene_id "ENSMUSG00000036402.14"; transcript_id "ENSMUST00000204511.3"; gene_type "protein_coding"; gene_name "Gng12"; transcript_type "protein_coding"; transcript_name "Gng12-208"; exon_number 3; exon_id "ENSMUSE00001365856.2"; level 2; protein_id "ENSMUSP00000145346.2"; transcript_support_level "5"; mgi_id "MGI:1336171"; tag "basic"; havana_gene "OTTMUSG00000022979.1"; havana_transcript "OTTMUST00000141037.1";
chr6	HAVANA	start_codon	66992735	66992737	0	+	0	gene_id "ENSMUSG00000036402.14"; transcript_id "ENSMUST00000114225.8"; gene_type "protein_coding"; gene_name "Gng12"; transcript_type "protein_coding"; transcript_name "Gng12-204"; exon_number 3; exon_id "ENSMUSE00000256838.5"; level 2; protein_id "ENSMUSP00000109863.2"; transcript_support_level "1"; mgi_id "MGI:1336171"; tag "alternative_5_UTR"; tag "basic"; tag "appris_principal_1"; tag "CCDS"; ccdsid "CCDS39502.1"; havana_gene "OTTMUSG00000022979.1"; havana_transcript "OTTMUST00000055306.1";
chr6	HAVANA	start_codon	66992735	66992737	0	+	0	gene_id "ENSMUSG00000036402.14"; transcript_id "ENSMUST00000114224.8"; gene_type "protein_coding"; gene_name "Gng12"; transcript_type "protein_coding"; transcript_name "Gng12-203"; exon_number 4; exon_id "ENSMUSE00000256838.5"; level 2; protein_id "ENSMUSP00000109862.2"; transcript_support_level "3"; mgi_id "MGI:1336171"; tag "alternative_5_UTR"; tag "basic"; tag "appris_principal_1"; tag "CCDS"; ccdsid "CCDS39502.1"; havana_gene "OTTMUSG00000022979.1"; havana_transcript "OTTMUST00000055307.1";
chr6	HAVANA	start_codon	66992735	66992737	0	+	0	gene_id "ENSMUSG00000036402.14"; transcript_id "ENSMUST00000114222.4"; gene_type "protein_coding"; gene_name "Gng12"; transcript_type "protein_coding"; transcript_name "Gng12-202"; exon_number 4; exon_id "ENSMUSE00000256838.5"; level 2; protein_id "ENSMUSP00000109860.2"; transcript_support_level "1"; mgi_id "MGI:1336171"; tag "alternative_5_UTR"; tag "basic"; tag "appris_principal_1"; tag "CCDS"; ccdsid "CCDS39502.1"; havana_gene "OTTMUSG00000022979.1"; havana_transcript "OTTMUST00000055305.1";
chr6	HAVANA	start_codon	66992735	66992737	0	+	0	gene_id "ENSMUSG00000036402.14"; transcript_id "ENSMUST00000204862.2"; gene_type "protein_coding"; gene_name "Gng12"; transcript_type "protein_coding"; transcript_name "Gng12-209"; exon_number 3; exon_id "ENSMUSE00000256838.5"; level 2; protein_id "ENSMUSP00000145234.2"; transcript_support_level "3"; mgi_id "MGI:1336171"; tag "alternative_5_UTR"; tag "mRNA_end_NF"; tag "cds_end_NF"; havana_gene "OTTMUSG00000022979.1"; havana_transcript "OTTMUST00000141124.1";
chr6	HAVANA	CDS	66992735	66992827	0	+	0	gene_id "ENSMUSG00000036402.14"; transcript_id "ENSMUST00000043148.13"; gene_type "protein_coding"; gene_name "Gng12"; transcript_type "protein_coding"; transcript_name "Gng12-201"; exon_number 4; exon_id "ENSMUSE00000256838.5"; level 2; protein_id "ENSMUSP00000046557.7"; transcript_support_level "1"; mgi_id "MGI:1336171"; tag "basic"; tag "Ensembl_canonical"; tag "GENCODE_Primary"; tag "appris_principal_1"; tag "CCDS"; ccdsid "CCDS39502.1"; havana_gene "OTTMUSG00000022979.1"; havana_transcript "OTTMUST00000055301.1";
chr6	HAVANA	CDS	66992735	66992827	0	+	0	gene_id "ENSMUSG00000036402.14"; transcript_id "ENSMUST00000114228.8"; gene_type "protein_coding"; gene_name "Gng12"; transcript_type "protein_coding"; transcript_name "Gng12-207"; exon_number 3; exon_id "ENSMUSE00000256838.5"; level 2; protein_id "ENSMUSP00000109866.2"; transcript_support_level "1"; mgi_id "MGI:1336171"; tag "alternative_5_UTR"; tag "basic"; tag "appris_principal_1"; tag "CCDS"; ccdsid "CCDS39502.1"; havana_gene "OTTMUSG00000022979.1"; havana_transcript "OTTMUST00000055302.1";
chr6	HAVANA	CDS	66992735	66992827	0	+	0	gene_id "ENSMUSG00000036402.14"; transcript_id "ENSMUST00000114227.8"; gene_type "protein_coding"; gene_name "Gng12"; transcript_type "protein_coding"; transcript_name "Gng12-206"; exon_number 4; exon_id "ENSMUSE00000256838.5"; level 2; protein_id "ENSMUSP00000109865.2"; transcript_support_level "1"; mgi_id "MGI:1336171"; tag "alternative_5_UTR"; tag "basic"; tag "appris_principal_1"; tag "CCDS"; ccdsid "CCDS39502.1"; havana_gene "OTTMUSG00000022979.1"; havana_transcript "OTTMUST00000055303.1";
chr6	HAVANA	CDS	66992735	66992827	0	+	0	gene_id "ENSMUSG00000036402.14"; transcript_id "ENSMUST00000114226.8"; gene_type "protein_coding"; gene_name "Gng12"; transcript_type "protein_coding"; transcript_name "Gng12-205"; exon_number 4; exon_id "ENSMUSE00000256838.5"; level 2; protein_id "ENSMUSP00000109864.2"; transcript_support_level "1"; mgi_id "MGI:1336171"; tag "alternative_5_UTR"; tag "basic"; tag "appris_principal_1"; tag "CCDS"; ccdsid "CCDS39502.1"; havana_gene "OTTMUSG00000022979.1"; havana_transcript "OTTMUST00000055304.1";
chr6	HAVANA	CDS	66992735	66992827	0	+	0	gene_id "ENSMUSG00000036402.14"; transcript_id "ENSMUST00000114225.8"; gene_type "protein_coding"; gene_name "Gng12"; transcript_type "protein_coding"; transcript_name "Gng12-204"; exon_number 3; exon_id "ENSMUSE00000256838.5"; level 2; protein_id "ENSMUSP00000109863.2"; transcript_support_level "1"; mgi_id "MGI:1336171"; tag "alternative_5_UTR"; tag "basic"; tag "appris_principal_1"; tag "CCDS"; ccdsid "CCDS39502.1"; havana_gene "OTTMUSG00000022979.1"; havana_transcript "OTTMUST00000055306.1";
chr6	HAVANA	CDS	66992735	66992827	0	+	0	gene_id "ENSMUSG00000036402.14"; transcript_id "ENSMUST00000114224.8"; gene_type "protein_coding"; gene_name "Gng12"; transcript_type "protein_coding"; transcript_name "Gng12-203"; exon_number 4; exon_id "ENSMUSE00000256838.5"; level 2; protein_id "ENSMUSP00000109862.2"; transcript_support_level "3"; mgi_id "MGI:1336171"; tag "alternative_5_UTR"; tag "basic"; tag "appris_principal_1"; tag "CCDS"; ccdsid "CCDS39502.1"; havana_gene "OTTMUSG00000022979.1"; havana_transcript "OTTMUST00000055307.1";
chr6	HAVANA	CDS	66992735	66992827	0	+	0	gene_id "ENSMUSG00000036402.14"; transcript_id "ENSMUST00000114222.4"; gene_type "protein_coding"; gene_name "Gng12"; transcript_type "protein_coding"; transcript_name "Gng12-202"; exon_number 4; exon_id "ENSMUSE00000256838.5"; level 2; protein_id "ENSMUSP00000109860.2"; transcript_support_level "1"; mgi_id "MGI:1336171"; tag "alternative_5_UTR"; tag "basic"; tag "appris_principal_1"; tag "CCDS"; ccdsid "CCDS39502.1"; havana_gene "OTTMUSG00000022979.1"; havana_transcript "OTTMUST00000055305.1";
chr6	HAVANA	CDS	66992735	66992827	0	+	0	gene_id "ENSMUSG00000036402.14"; transcript_id "ENSMUST00000204862.2"; gene_type "protein_coding"; gene_name "Gng12"; transcript_type "protein_coding"; transcript_name "Gng12-209"; exon_number 3; exon_id "ENSMUSE00000256838.5"; level 2; protein_id "ENSMUSP00000145234.2"; transcript_support_level "3"; mgi_id "MGI:1336171"; tag "alternative_5_UTR"; tag "mRNA_end_NF"; tag "cds_end_NF"; havana_gene "OTTMUSG00000022979.1"; havana_transcript "OTTMUST00000141124.1";
chr6	HAVANA	CDS	66992735	66992831	0	+	0	gene_id "ENSMUSG00000036402.14"; transcript_id "ENSMUST00000204511.3"; gene_type "protein_coding"; gene_name "Gng12"; transcript_type "protein_coding"; transcript_name "Gng12-208"; exon_number 3; exon_id "ENSMUSE00001365856.2"; level 2; protein_id "ENSMUSP00000145346.2"; transcript_support_level "5"; mgi_id "MGI:1336171"; tag "basic"; havana_gene "OTTMUSG00000022979.1"; havana_transcript "OTTMUST00000141037.1";
chr6	HAVANA	exon	66994277	66994305	0	+	.	gene_id "ENSMUSG00000036402.14"; transcript_id "ENSMUST00000204511.3"; gene_type "protein_coding"; gene_name "Gng12"; transcript_type "protein_coding"; transcript_name "Gng12-208"; exon_number 4; exon_id "ENSMUSE00001367324.2"; level 2; protein_id "ENSMUSP00000145346.2"; transcript_support_level "5"; mgi_id "MGI:1336171"; tag "basic"; havana_gene "OTTMUSG00000022979.1"; havana_transcript "OTTMUST00000141037.1";
chr6	HAVANA	CDS	66994277	66994305	0	+	2	gene_id "ENSMUSG00000036402.14"; transcript_id "ENSMUST00000204511.3"; gene_type "protein_coding"; gene_name "Gng12"; transcript_type "protein_coding"; transcript_name "Gng12-208"; exon_number 4; exon_id "ENSMUSE00001367324.2"; level 2; protein_id "ENSMUSP00000145346.2"; transcript_support_level "5"; mgi_id "MGI:1336171"; tag "basic"; havana_gene "OTTMUSG00000022979.1"; havana_transcript "OTTMUST00000141037.1";
chr6	HAVANA	exon	66994448	66994551	0	+	.	gene_id "ENSMUSG00000036402.14"; transcript_id "ENSMUST00000204862.2"; gene_type "protein_coding"; gene_name "Gng12"; transcript_type "protein_coding"; transcript_name "Gng12-209"; exon_number 4; exon_id "ENSMUSE00001368456.2"; level 2; protein_id "ENSMUSP00000145234.2"; transcript_support_level "3"; mgi_id "MGI:1336171"; tag "alternative_5_UTR"; tag "mRNA_end_NF"; tag "cds_end_NF"; havana_gene "OTTMUSG00000022979.1"; havana_transcript "OTTMUST00000141124.1";
chr6	HAVANA	CDS	66994448	66994551	0	+	0	gene_id "ENSMUSG00000036402.14"; transcript_id "ENSMUST00000204862.2"; gene_type "protein_coding"; gene_name "Gng12"; transcript_type "protein_coding"; transcript_name "Gng12-209"; exon_number 4; exon_id "ENSMUSE00001368456.2"; level 2; protein_id "ENSMUSP00000145234.2"; transcript_support_level "3"; mgi_id "MGI:1336171"; tag "alternative_5_UTR"; tag "mRNA_end_NF"; tag "cds_end_NF"; havana_gene "OTTMUSG00000022979.1"; havana_transcript "OTTMUST00000141124.1";
chr6	HAVANA	CDS	66994448	66994570	0	+	0	gene_id "ENSMUSG00000036402.14"; transcript_id "ENSMUST00000043148.13"; gene_type "protein_coding"; gene_name "Gng12"; transcript_type "protein_coding"; transcript_name "Gng12-201"; exon_number 5; exon_id "ENSMUSE00000390137.7"; level 2; protein_id "ENSMUSP00000046557.7"; transcript_support_level "1"; mgi_id "MGI:1336171"; tag "basic"; tag "Ensembl_canonical"; tag "GENCODE_Primary"; tag "appris_principal_1"; tag "CCDS"; ccdsid "CCDS39502.1"; havana_gene "OTTMUSG00000022979.1"; havana_transcript "OTTMUST00000055301.1";
chr6	HAVANA	CDS	66994448	66994570	0	+	0	gene_id "ENSMUSG00000036402.14"; transcript_id "ENSMUST00000114228.8"; gene_type "protein_coding"; gene_name "Gng12"; transcript_type "protein_coding"; transcript_name "Gng12-207"; exon_number 4; exon_id "ENSMUSE00000698584.2"; level 2; protein_id "ENSMUSP00000109866.2"; transcript_support_level "1"; mgi_id "MGI:1336171"; tag "alternative_5_UTR"; tag "basic"; tag "appris_principal_1"; tag "CCDS"; ccdsid "CCDS39502.1"; havana_gene "OTTMUSG00000022979.1"; havana_transcript "OTTMUST00000055302.1";
chr6	HAVANA	CDS	66994448	66994570	0	+	0	gene_id "ENSMUSG00000036402.14"; transcript_id "ENSMUST00000114227.8"; gene_type "protein_coding"; gene_name "Gng12"; transcript_type "protein_coding"; transcript_name "Gng12-206"; exon_number 5; exon_id "ENSMUSE00000698581.2"; level 2; protein_id "ENSMUSP00000109865.2"; transcript_support_level "1"; mgi_id "MGI:1336171"; tag "alternative_5_UTR"; tag "basic"; tag "appris_principal_1"; tag "CCDS"; ccdsid "CCDS39502.1"; havana_gene "OTTMUSG00000022979.1"; havana_transcript "OTTMUST00000055303.1";
chr6	HAVANA	CDS	66994448	66994570	0	+	0	gene_id "ENSMUSG00000036402.14"; transcript_id "ENSMUST00000114226.8"; gene_type "protein_coding"; gene_name "Gng12"; transcript_type "protein_coding"; transcript_name "Gng12-205"; exon_number 5; exon_id "ENSMUSE00000698577.2"; level 2; protein_id "ENSMUSP00000109864.2"; transcript_support_level "1"; mgi_id "MGI:1336171"; tag "alternative_5_UTR"; tag "basic"; tag "appris_principal_1"; tag "CCDS"; ccdsid "CCDS39502.1"; havana_gene "OTTMUSG00000022979.1"; havana_transcript "OTTMUST00000055304.1";
chr6	HAVANA	CDS	66994448	66994570	0	+	0	gene_id "ENSMUSG00000036402.14"; transcript_id "ENSMUST00000204511.3"; gene_type "protein_coding"; gene_name "Gng12"; transcript_type "protein_coding"; transcript_name "Gng12-208"; exon_number 5; exon_id "ENSMUSE00001368854.2"; level 2; protein_id "ENSMUSP00000145346.2"; transcript_support_level "5"; mgi_id "MGI:1336171"; tag "basic"; havana_gene "OTTMUSG00000022979.1"; havana_transcript "OTTMUST00000141037.1";
chr6	HAVANA	CDS	66994448	66994570	0	+	0	gene_id "ENSMUSG00000036402.14"; transcript_id "ENSMUST00000114225.8"; gene_type "protein_coding"; gene_name "Gng12"; transcript_type "protein_coding"; transcript_name "Gng12-204"; exon_number 4; exon_id "ENSMUSE00000698574.2"; level 2; protein_id "ENSMUSP00000109863.2"; transcript_support_level "1"; mgi_id "MGI:1336171"; tag "alternative_5_UTR"; tag "basic"; tag "appris_principal_1"; tag "CCDS"; ccdsid "CCDS39502.1"; havana_gene "OTTMUSG00000022979.1"; havana_transcript "OTTMUST00000055306.1";
chr6	HAVANA	CDS	66994448	66994570	0	+	0	gene_id "ENSMUSG00000036402.14"; transcript_id "ENSMUST00000114224.8"; gene_type "protein_coding"; gene_name "Gng12"; transcript_type "protein_coding"; transcript_name "Gng12-203"; exon_number 5; exon_id "ENSMUSE00000698572.2"; level 2; protein_id "ENSMUSP00000109862.2"; transcript_support_level "3"; mgi_id "MGI:1336171"; tag "alternative_5_UTR"; tag "basic"; tag "appris_principal_1"; tag "CCDS"; ccdsid "CCDS39502.1"; havana_gene "OTTMUSG00000022979.1"; havana_transcript "OTTMUST00000055307.1";
chr6	HAVANA	CDS	66994448	66994570	0	+	0	gene_id "ENSMUSG00000036402.14"; transcript_id "ENSMUST00000114222.4"; gene_type "protein_coding"; gene_name "Gng12"; transcript_type "protein_coding"; transcript_name "Gng12-202"; exon_number 5; exon_id "ENSMUSE00000698570.2"; level 2; protein_id "ENSMUSP00000109860.2"; transcript_support_level "1"; mgi_id "MGI:1336171"; tag "alternative_5_UTR"; tag "basic"; tag "appris_principal_1"; tag "CCDS"; ccdsid "CCDS39502.1"; havana_gene "OTTMUSG00000022979.1"; havana_transcript "OTTMUST00000055305.1";
chr6	HAVANA	exon	66994448	66994832	0	+	.	gene_id "ENSMUSG00000036402.14"; transcript_id "ENSMUST00000114224.8"; gene_type "protein_coding"; gene_name "Gng12"; transcript_type "protein_coding"; transcript_name "Gng12-203"; exon_number 5; exon_id "ENSMUSE00000698572.2"; level 2; protein_id "ENSMUSP00000109862.2"; transcript_support_level "3"; mgi_id "MGI:1336171"; tag "alternative_5_UTR"; tag "basic"; tag "appris_principal_1"; tag "CCDS"; ccdsid "CCDS39502.1"; havana_gene "OTTMUSG00000022979.1"; havana_transcript "OTTMUST00000055307.1";
chr6	HAVANA	exon	66994448	66994885	0	+	.	gene_id "ENSMUSG00000036402.14"; transcript_id "ENSMUST00000204511.3"; gene_type "protein_coding"; gene_name "Gng12"; transcript_type "protein_coding"; transcript_name "Gng12-208"; exon_number 5; exon_id "ENSMUSE00001368854.2"; level 2; protein_id "ENSMUSP00000145346.2"; transcript_support_level "5"; mgi_id "MGI:1336171"; tag "basic"; havana_gene "OTTMUSG00000022979.1"; havana_transcript "OTTMUST00000141037.1";
chr6	HAVANA	exon	66994448	66994913	0	+	.	gene_id "ENSMUSG00000036402.14"; transcript_id "ENSMUST00000114228.8"; gene_type "protein_coding"; gene_name "Gng12"; transcript_type "protein_coding"; transcript_name "Gng12-207"; exon_number 4; exon_id "ENSMUSE00000698584.2"; level 2; protein_id "ENSMUSP00000109866.2"; transcript_support_level "1"; mgi_id "MGI:1336171"; tag "alternative_5_UTR"; tag "basic"; tag "appris_principal_1"; tag "CCDS"; ccdsid "CCDS39502.1"; havana_gene "OTTMUSG00000022979.1"; havana_transcript "OTTMUST00000055302.1";
chr6	HAVANA	exon	66994448	66995130	0	+	.	gene_id "ENSMUSG00000036402.14"; transcript_id "ENSMUST00000114222.4"; gene_type "protein_coding"; gene_name "Gng12"; transcript_type "protein_coding"; transcript_name "Gng12-202"; exon_number 5; exon_id "ENSMUSE00000698570.2"; level 2; protein_id "ENSMUSP00000109860.2"; transcript_support_level "1"; mgi_id "MGI:1336171"; tag "alternative_5_UTR"; tag "basic"; tag "appris_principal_1"; tag "CCDS"; ccdsid "CCDS39502.1"; havana_gene "OTTMUSG00000022979.1"; havana_transcript "OTTMUST00000055305.1";
chr6	HAVANA	exon	66994448	66995257	0	+	.	gene_id "ENSMUSG00000036402.14"; transcript_id "ENSMUST00000114227.8"; gene_type "protein_coding"; gene_name "Gng12"; transcript_type "protein_coding"; transcript_name "Gng12-206"; exon_number 5; exon_id "ENSMUSE00000698581.2"; level 2; protein_id "ENSMUSP00000109865.2"; transcript_support_level "1"; mgi_id "MGI:1336171"; tag "alternative_5_UTR"; tag "basic"; tag "appris_principal_1"; tag "CCDS"; ccdsid "CCDS39502.1"; havana_gene "OTTMUSG00000022979.1"; havana_transcript "OTTMUST00000055303.1";
chr6	HAVANA	exon	66994448	66995273	0	+	.	gene_id "ENSMUSG00000036402.14"; transcript_id "ENSMUST00000114226.8"; gene_type "protein_coding"; gene_name "Gng12"; transcript_type "protein_coding"; transcript_name "Gng12-205"; exon_number 5; exon_id "ENSMUSE00000698577.2"; level 2; protein_id "ENSMUSP00000109864.2"; transcript_support_level "1"; mgi_id "MGI:1336171"; tag "alternative_5_UTR"; tag "basic"; tag "appris_principal_1"; tag "CCDS"; ccdsid "CCDS39502.1"; havana_gene "OTTMUSG00000022979.1"; havana_transcript "OTTMUST00000055304.1";
chr6	HAVANA	exon	66994448	66996070	0	+	.	gene_id "ENSMUSG00000036402.14"; transcript_id "ENSMUST00000114225.8"; gene_type "protein_coding"; gene_name "Gng12"; transcript_type "protein_coding"; transcript_name "Gng12-204"; exon_number 4; exon_id "ENSMUSE00000698574.2"; level 2; protein_id "ENSMUSP00000109863.2"; transcript_support_level "1"; mgi_id "MGI:1336171"; tag "alternative_5_UTR"; tag "basic"; tag "appris_principal_1"; tag "CCDS"; ccdsid "CCDS39502.1"; havana_gene "OTTMUSG00000022979.1"; havana_transcript "OTTMUST00000055306.1";
chr6	HAVANA	exon	66994448	66998334	0	+	.	gene_id "ENSMUSG00000036402.14"; transcript_id "ENSMUST00000043148.13"; gene_type "protein_coding"; gene_name "Gng12"; transcript_type "protein_coding"; transcript_name "Gng12-201"; exon_number 5; exon_id "ENSMUSE00000390137.7"; level 2; protein_id "ENSMUSP00000046557.7"; transcript_support_level "1"; mgi_id "MGI:1336171"; tag "basic"; tag "Ensembl_canonical"; tag "GENCODE_Primary"; tag "appris_principal_1"; tag "CCDS"; ccdsid "CCDS39502.1"; havana_gene "OTTMUSG00000022979.1"; havana_transcript "OTTMUST00000055301.1";
chr6	HAVANA	stop_codon	66994571	66994573	0	+	0	gene_id "ENSMUSG00000036402.14"; transcript_id "ENSMUST00000043148.13"; gene_type "protein_coding"; gene_name "Gng12"; transcript_type "protein_coding"; transcript_name "Gng12-201"; exon_number 5; exon_id "ENSMUSE00000390137.7"; level 2; protein_id "ENSMUSP00000046557.7"; transcript_support_level "1"; mgi_id "MGI:1336171"; tag "basic"; tag "Ensembl_canonical"; tag "GENCODE_Primary"; tag "appris_principal_1"; tag "CCDS"; ccdsid "CCDS39502.1"; havana_gene "OTTMUSG00000022979.1"; havana_transcript "OTTMUST00000055301.1";
chr6	HAVANA	stop_codon	66994571	66994573	0	+	0	gene_id "ENSMUSG00000036402.14"; transcript_id "ENSMUST00000114228.8"; gene_type "protein_coding"; gene_name "Gng12"; transcript_type "protein_coding"; transcript_name "Gng12-207"; exon_number 4; exon_id "ENSMUSE00000698584.2"; level 2; protein_id "ENSMUSP00000109866.2"; transcript_support_level "1"; mgi_id "MGI:1336171"; tag "alternative_5_UTR"; tag "basic"; tag "appris_principal_1"; tag "CCDS"; ccdsid "CCDS39502.1"; havana_gene "OTTMUSG00000022979.1"; havana_transcript "OTTMUST00000055302.1";
chr6	HAVANA	stop_codon	66994571	66994573	0	+	0	gene_id "ENSMUSG00000036402.14"; transcript_id "ENSMUST00000114227.8"; gene_type "protein_coding"; gene_name "Gng12"; transcript_type "protein_coding"; transcript_name "Gng12-206"; exon_number 5; exon_id "ENSMUSE00000698581.2"; level 2; protein_id "ENSMUSP00000109865.2"; transcript_support_level "1"; mgi_id "MGI:1336171"; tag "alternative_5_UTR"; tag "basic"; tag "appris_principal_1"; tag "CCDS"; ccdsid "CCDS39502.1"; havana_gene "OTTMUSG00000022979.1"; havana_transcript "OTTMUST00000055303.1";
chr6	HAVANA	stop_codon	66994571	66994573	0	+	0	gene_id "ENSMUSG00000036402.14"; transcript_id "ENSMUST00000114226.8"; gene_type "protein_coding"; gene_name "Gng12"; transcript_type "protein_coding"; transcript_name "Gng12-205"; exon_number 5; exon_id "ENSMUSE00000698577.2"; level 2; protein_id "ENSMUSP00000109864.2"; transcript_support_level "1"; mgi_id "MGI:1336171"; tag "alternative_5_UTR"; tag "basic"; tag "appris_principal_1"; tag "CCDS"; ccdsid "CCDS39502.1"; havana_gene "OTTMUSG00000022979.1"; havana_transcript "OTTMUST00000055304.1";
chr6	HAVANA	stop_codon	66994571	66994573	0	+	0	gene_id "ENSMUSG00000036402.14"; transcript_id "ENSMUST00000204511.3"; gene_type "protein_coding"; gene_name "Gng12"; transcript_type "protein_coding"; transcript_name "Gng12-208"; exon_number 5; exon_id "ENSMUSE00001368854.2"; level 2; protein_id "ENSMUSP00000145346.2"; transcript_support_level "5"; mgi_id "MGI:1336171"; tag "basic"; havana_gene "OTTMUSG00000022979.1"; havana_transcript "OTTMUST00000141037.1";
chr6	HAVANA	stop_codon	66994571	66994573	0	+	0	gene_id "ENSMUSG00000036402.14"; transcript_id "ENSMUST00000114225.8"; gene_type "protein_coding"; gene_name "Gng12"; transcript_type "protein_coding"; transcript_name "Gng12-204"; exon_number 4; exon_id "ENSMUSE00000698574.2"; level 2; protein_id "ENSMUSP00000109863.2"; transcript_support_level "1"; mgi_id "MGI:1336171"; tag "alternative_5_UTR"; tag "basic"; tag "appris_principal_1"; tag "CCDS"; ccdsid "CCDS39502.1"; havana_gene "OTTMUSG00000022979.1"; havana_transcript "OTTMUST00000055306.1";
chr6	HAVANA	stop_codon	66994571	66994573	0	+	0	gene_id "ENSMUSG00000036402.14"; transcript_id "ENSMUST00000114224.8"; gene_type "protein_coding"; gene_name "Gng12"; transcript_type "protein_coding"; transcript_name "Gng12-203"; exon_number 5; exon_id "ENSMUSE00000698572.2"; level 2; protein_id "ENSMUSP00000109862.2"; transcript_support_level "3"; mgi_id "MGI:1336171"; tag "alternative_5_UTR"; tag "basic"; tag "appris_principal_1"; tag "CCDS"; ccdsid "CCDS39502.1"; havana_gene "OTTMUSG00000022979.1"; havana_transcript "OTTMUST00000055307.1";
chr6	HAVANA	stop_codon	66994571	66994573	0	+	0	gene_id "ENSMUSG00000036402.14"; transcript_id "ENSMUST00000114222.4"; gene_type "protein_coding"; gene_name "Gng12"; transcript_type "protein_coding"; transcript_name "Gng12-202"; exon_number 5; exon_id "ENSMUSE00000698570.2"; level 2; protein_id "ENSMUSP00000109860.2"; transcript_support_level "1"; mgi_id "MGI:1336171"; tag "alternative_5_UTR"; tag "basic"; tag "appris_principal_1"; tag "CCDS"; ccdsid "CCDS39502.1"; havana_gene "OTTMUSG00000022979.1"; havana_transcript "OTTMUST00000055305.1";
chr6	HAVANA	UTR	66994571	66994832	0	+	.	gene_id "ENSMUSG00000036402.14"; transcript_id "ENSMUST00000114224.8"; gene_type "protein_coding"; gene_name "Gng12"; transcript_type "protein_coding"; transcript_name "Gng12-203"; exon_number 5; exon_id "ENSMUSE00000698572.2"; level 2; protein_id "ENSMUSP00000109862.2"; transcript_support_level "3"; mgi_id "MGI:1336171"; tag "alternative_5_UTR"; tag "basic"; tag "appris_principal_1"; tag "CCDS"; ccdsid "CCDS39502.1"; havana_gene "OTTMUSG00000022979.1"; havana_transcript "OTTMUST00000055307.1";
chr6	HAVANA	UTR	66994571	66994885	0	+	.	gene_id "ENSMUSG00000036402.14"; transcript_id "ENSMUST00000204511.3"; gene_type "protein_coding"; gene_name "Gng12"; transcript_type "protein_coding"; transcript_name "Gng12-208"; exon_number 5; exon_id "ENSMUSE00001368854.2"; level 2; protein_id "ENSMUSP00000145346.2"; transcript_support_level "5"; mgi_id "MGI:1336171"; tag "basic"; havana_gene "OTTMUSG00000022979.1"; havana_transcript "OTTMUST00000141037.1";
chr6	HAVANA	UTR	66994571	66994913	0	+	.	gene_id "ENSMUSG00000036402.14"; transcript_id "ENSMUST00000114228.8"; gene_type "protein_coding"; gene_name "Gng12"; transcript_type "protein_coding"; transcript_name "Gng12-207"; exon_number 4; exon_id "ENSMUSE00000698584.2"; level 2; protein_id "ENSMUSP00000109866.2"; transcript_support_level "1"; mgi_id "MGI:1336171"; tag "alternative_5_UTR"; tag "basic"; tag "appris_principal_1"; tag "CCDS"; ccdsid "CCDS39502.1"; havana_gene "OTTMUSG00000022979.1"; havana_transcript "OTTMUST00000055302.1";
chr6	HAVANA	UTR	66994571	66995130	0	+	.	gene_id "ENSMUSG00000036402.14"; transcript_id "ENSMUST00000114222.4"; gene_type "protein_coding"; gene_name "Gng12"; transcript_type "protein_coding"; transcript_name "Gng12-202"; exon_number 5; exon_id "ENSMUSE00000698570.2"; level 2; protein_id "ENSMUSP00000109860.2"; transcript_support_level "1"; mgi_id "MGI:1336171"; tag "alternative_5_UTR"; tag "basic"; tag "appris_principal_1"; tag "CCDS"; ccdsid "CCDS39502.1"; havana_gene "OTTMUSG00000022979.1"; havana_transcript "OTTMUST00000055305.1";
chr6	HAVANA	UTR	66994571	66995257	0	+	.	gene_id "ENSMUSG00000036402.14"; transcript_id "ENSMUST00000114227.8"; gene_type "protein_coding"; gene_name "Gng12"; transcript_type "protein_coding"; transcript_name "Gng12-206"; exon_number 5; exon_id "ENSMUSE00000698581.2"; level 2; protein_id "ENSMUSP00000109865.2"; transcript_support_level "1"; mgi_id "MGI:1336171"; tag "alternative_5_UTR"; tag "basic"; tag "appris_principal_1"; tag "CCDS"; ccdsid "CCDS39502.1"; havana_gene "OTTMUSG00000022979.1"; havana_transcript "OTTMUST00000055303.1";
chr6	HAVANA	UTR	66994571	66995273	0	+	.	gene_id "ENSMUSG00000036402.14"; transcript_id "ENSMUST00000114226.8"; gene_type "protein_coding"; gene_name "Gng12"; transcript_type "protein_coding"; transcript_name "Gng12-205"; exon_number 5; exon_id "ENSMUSE00000698577.2"; level 2; protein_id "ENSMUSP00000109864.2"; transcript_support_level "1"; mgi_id "MGI:1336171"; tag "alternative_5_UTR"; tag "basic"; tag "appris_principal_1"; tag "CCDS"; ccdsid "CCDS39502.1"; havana_gene "OTTMUSG00000022979.1"; havana_transcript "OTTMUST00000055304.1";
chr6	HAVANA	UTR	66994571	66996070	0	+	.	gene_id "ENSMUSG00000036402.14"; transcript_id "ENSMUST00000114225.8"; gene_type "protein_coding"; gene_name "Gng12"; transcript_type "protein_coding"; transcript_name "Gng12-204"; exon_number 4; exon_id "ENSMUSE00000698574.2"; level 2; protein_id "ENSMUSP00000109863.2"; transcript_support_level "1"; mgi_id "MGI:1336171"; tag "alternative_5_UTR"; tag "basic"; tag "appris_principal_1"; tag "CCDS"; ccdsid "CCDS39502.1"; havana_gene "OTTMUSG00000022979.1"; havana_transcript "OTTMUST00000055306.1";
chr6	HAVANA	UTR	66994571	66998334	0	+	.	gene_id "ENSMUSG00000036402.14"; transcript_id "ENSMUST00000043148.13"; gene_type "protein_coding"; gene_name "Gng12"; transcript_type "protein_coding"; transcript_name "Gng12-201"; exon_number 5; exon_id "ENSMUSE00000390137.7"; level 2; protein_id "ENSMUSP00000046557.7"; transcript_support_level "1"; mgi_id "MGI:1336171"; tag "basic"; tag "Ensembl_canonical"; tag "GENCODE_Primary"; tag "appris_principal_1"; tag "CCDS"; ccdsid "CCDS39502.1"; havana_gene "OTTMUSG00000022979.1"; havana_transcript "OTTMUST00000055301.1";
chr6	HAVANA	gene	66999161	66999455	0	+	.	gene_id "ENSMUSG00000107869.2"; gene_type "processed_pseudogene"; gene_name "Gm29848"; level 2; mgi_id "MGI:5589007"; havana_gene "OTTMUSG00000057359.1";
chr6	HAVANA	transcript	66999161	66999455	0	+	.	gene_id "ENSMUSG00000107869.2"; transcript_id "ENSMUST00000203107.2"; gene_type "processed_pseudogene"; gene_name "Gm29848"; transcript_type "processed_pseudogene"; transcript_name "Gm29848-201"; level 2; transcript_support_level "NA"; mgi_id "MGI:5589007"; ont "PGO:0000004"; tag "basic"; tag "Ensembl_canonical"; tag "GENCODE_Primary"; havana_gene "OTTMUSG00000057359.1"; havana_transcript "OTTMUST00000141126.1";
chr6	HAVANA	exon	66999161	66999455	0	+	.	gene_id "ENSMUSG00000107869.2"; transcript_id "ENSMUST00000203107.2"; gene_type "processed_pseudogene"; gene_name "Gm29848"; transcript_type "processed_pseudogene"; transcript_name "Gm29848-201"; exon_number 1; exon_id "ENSMUSE00001369933.2"; level 2; transcript_support_level "NA"; mgi_id "MGI:5589007"; ont "PGO:0000004"; tag "basic"; tag "Ensembl_canonical"; tag "GENCODE_Primary"; havana_gene "OTTMUSG00000057359.1"; havana_transcript "OTTMUST00000141126.1";
chr6	ENSEMBL	gene	67004027	67004160	0	+	.	gene_id "ENSMUSG00000064987.4"; gene_type "snRNA"; gene_name "Gm25260"; level 3; mgi_id "MGI:5455037";
chr6	ENSEMBL	transcript	67004027	67004160	0	+	.	gene_id "ENSMUSG00000064987.4"; transcript_id "ENSMUST00000083053.4"; gene_type "snRNA"; gene_name "Gm25260"; transcript_type "snRNA"; transcript_name "Gm25260-201"; level 3; transcript_support_level "NA"; mgi_id "MGI:5455037"; tag "basic"; tag "Ensembl_canonical"; tag "GENCODE_Primary";
chr6	ENSEMBL	exon	67004027	67004160	0	+	.	gene_id "ENSMUSG00000064987.4"; transcript_id "ENSMUST00000083053.4"; gene_type "snRNA"; gene_name "Gm25260"; transcript_type "snRNA"; transcript_name "Gm25260-201"; exon_number 1; exon_id "ENSMUSE00000522212.3"; level 3; transcript_support_level "NA"; mgi_id "MGI:5455037"; tag "basic"; tag "Ensembl_canonical"; tag "GENCODE_Primary";
chr6	HAVANA	exon	67013144	67013919	0	+	.	gene_id "ENSMUSG00000087231.10"; transcript_id "ENSMUST00000147548.5"; gene_type "lncRNA"; gene_name "E230016M11Rik"; transcript_type "lncRNA"; transcript_name "E230016M11Rik-202"; exon_number 1; exon_id "ENSMUSE00001599133.1"; level 2; transcript_support_level "2"; mgi_id "MGI:2443524"; tag "basic"; tag "TAGENE"; havana_gene "OTTMUSG00000023159.1"; havana_transcript "OTTMUST00000055996.1";
chr6	HAVANA	transcript	67013144	67040752	0	+	.	gene_id "ENSMUSG00000087231.10"; transcript_id "ENSMUST00000147548.5"; gene_type "lncRNA"; gene_name "E230016M11Rik"; transcript_type "lncRNA"; transcript_name "E230016M11Rik-202"; level 2; transcript_support_level "2"; mgi_id "MGI:2443524"; tag "basic"; tag "TAGENE"; havana_gene "OTTMUSG00000023159.1"; havana_transcript "OTTMUST00000055996.1";
chr6	HAVANA	gene	67013144	67145410	0	+	.	gene_id "ENSMUSG00000087231.10"; gene_type "lncRNA"; gene_name "E230016M11Rik"; level 2; mgi_id "MGI:2443524"; havana_gene "OTTMUSG00000023159.1";
chr6	HAVANA	exon	67013583	67013919	0	+	.	gene_id "ENSMUSG00000087231.10"; transcript_id "ENSMUST00000130657.9"; gene_type "lncRNA"; gene_name "E230016M11Rik"; transcript_type "lncRNA"; transcript_name "E230016M11Rik-201"; exon_number 1; exon_id "ENSMUSE00001599128.1"; level 2; transcript_support_level "1"; mgi_id "MGI:2443524"; tag "basic"; tag "TAGENE"; havana_gene "OTTMUSG00000023159.1"; havana_transcript "OTTMUST00000055998.1";
chr6	HAVANA	transcript	67013583	67057640	0	+	.	gene_id "ENSMUSG00000087231.10"; transcript_id "ENSMUST00000130657.9"; gene_type "lncRNA"; gene_name "E230016M11Rik"; transcript_type "lncRNA"; transcript_name "E230016M11Rik-201"; level 2; transcript_support_level "1"; mgi_id "MGI:2443524"; tag "basic"; tag "TAGENE"; havana_gene "OTTMUSG00000023159.1"; havana_transcript "OTTMUST00000055998.1";
chr6	HAVANA	exon	67013592	67013919	0	+	.	gene_id "ENSMUSG00000087231.10"; transcript_id "ENSMUST00000303164.1"; gene_type "lncRNA"; gene_name "E230016M11Rik"; transcript_type "lncRNA"; transcript_name "E230016M11Rik-225"; exon_number 1; exon_id "ENSMUSE00001599131.1"; level 2; mgi_id "MGI:2443524"; tag "TAGENE"; havana_gene "OTTMUSG00000023159.1";
chr6	HAVANA	transcript	67013592	67015008	0	+	.	gene_id "ENSMUSG00000087231.10"; transcript_id "ENSMUST00000303164.1"; gene_type "lncRNA"; gene_name "E230016M11Rik"; transcript_type "lncRNA"; transcript_name "E230016M11Rik-225"; level 2; mgi_id "MGI:2443524"; tag "TAGENE"; havana_gene "OTTMUSG00000023159.1";
chr6	HAVANA	exon	67013612	67013919	0	+	.	gene_id "ENSMUSG00000087231.10"; transcript_id "ENSMUST00000302666.1"; gene_type "lncRNA"; gene_name "E230016M11Rik"; transcript_type "lncRNA"; transcript_name "E230016M11Rik-209"; exon_number 1; exon_id "ENSMUSE00001598150.1"; level 2; mgi_id "MGI:2443524"; tag "basic"; tag "Ensembl_canonical"; tag "GENCODE_Primary"; tag "TAGENE"; havana_gene "OTTMUSG00000023159.1";
chr6	HAVANA	transcript	67013612	67136005	0	+	.	gene_id "ENSMUSG00000087231.10"; transcript_id "ENSMUST00000302666.1"; gene_type "lncRNA"; gene_name "E230016M11Rik"; transcript_type "lncRNA"; transcript_name "E230016M11Rik-209"; level 2; mgi_id "MGI:2443524"; tag "basic"; tag "Ensembl_canonical"; tag "GENCODE_Primary"; tag "TAGENE"; havana_gene "OTTMUSG00000023159.1";
chr6	HAVANA	exon	67013630	67014109	0	+	.	gene_id "ENSMUSG00000087231.10"; transcript_id "ENSMUST00000303165.1"; gene_type "lncRNA"; gene_name "E230016M11Rik"; transcript_type "lncRNA"; transcript_name "E230016M11Rik-226"; exon_number 1; exon_id "ENSMUSE00001599122.1"; level 2; mgi_id "MGI:2443524"; tag "basic"; tag "TAGENE"; havana_gene "OTTMUSG00000023159.1";
chr6	HAVANA	transcript	67013630	67015004	0	+	.	gene_id "ENSMUSG00000087231.10"; transcript_id "ENSMUST00000303165.1"; gene_type "lncRNA"; gene_name "E230016M11Rik"; transcript_type "lncRNA"; transcript_name "E230016M11Rik-226"; level 2; mgi_id "MGI:2443524"; tag "basic"; tag "TAGENE"; havana_gene "OTTMUSG00000023159.1";
chr6	HAVANA	exon	67013631	67013919	0	+	.	gene_id "ENSMUSG00000087231.10"; transcript_id "ENSMUST00000241850.1"; gene_type "lncRNA"; gene_name "E230016M11Rik"; transcript_type "lncRNA"; transcript_name "E230016M11Rik-208"; exon_number 1; exon_id "ENSMUSE00001477419.1"; level 2; mgi_id "MGI:2443524"; tag "basic"; tag "TAGENE"; havana_gene "OTTMUSG00000023159.1";
chr6	HAVANA	exon	67013631	67013919	0	+	.	gene_id "ENSMUSG00000087231.10"; transcript_id "ENSMUST00000303160.1"; gene_type "lncRNA"; gene_name "E230016M11Rik"; transcript_type "lncRNA"; transcript_name "E230016M11Rik-221"; exon_number 1; exon_id "ENSMUSE00001477419.1"; level 2; mgi_id "MGI:2443524"; tag "TAGENE"; havana_gene "OTTMUSG00000023159.1";
chr6	ENSEMBL_gcm37	exon	67013631	67013919	0.639229366708488	+	.	gene_id "ENSMUSG00000087231.10"; transcript_id "ENSMUSG00000087231.10_tx_10"; exon_id "chr6_67013631_67013919_+"; exonnum "1"; txlen "1645";
chr6	ENSEMBL_gcm37	exon	67013631	67013919	0.522546262158059	+	.	gene_id "ENSMUSG00000087231.10"; transcript_id "ENSMUSG00000087231.10_tx_11"; exon_id "chr6_67013631_67013919_+"; exonnum "1"; txlen "1805";
chr6	ENSEMBL_gcm37	exon	67013631	67013919	0.0258022757491686	+	.	gene_id "ENSMUSG00000087231.10"; transcript_id "ENSMUSG00000087231.10_tx_110"; exon_id "chr6_67013631_67013919_+"; exonnum "1"; txlen "1497";
chr6	ENSEMBL_gcm37	exon	67013631	67013919	0.0255811798378031	+	.	gene_id "ENSMUSG00000087231.10"; transcript_id "ENSMUSG00000087231.10_tx_111"; exon_id "chr6_67013631_67013919_+"; exonnum "1"; txlen "1203";
chr6	ENSEMBL_gcm37	exon	67013631	67013919	0.0254675444408002	+	.	gene_id "ENSMUSG00000087231.10"; transcript_id "ENSMUSG00000087231.10_tx_112"; exon_id "chr6_67013631_67013919_+"; exonnum "1"; txlen "2098";
chr6	ENSEMBL_gcm37	exon	67013631	67013919	0.0254675444408002	+	.	gene_id "ENSMUSG00000087231.10"; transcript_id "ENSMUSG00000087231.10_tx_113"; exon_id "chr6_67013631_67013919_+"; exonnum "1"; txlen "1912";
chr6	ENSEMBL_gcm37	exon	67013631	67013919	0.0253614097410643	+	.	gene_id "ENSMUSG00000087231.10"; transcript_id "ENSMUSG00000087231.10_tx_114"; exon_id "chr6_67013631_67013919_+"; exonnum "1"; txlen "1018";
chr6	ENSEMBL_gcm37	exon	67013631	67013919	0.0250965972509725	+	.	gene_id "ENSMUSG00000087231.10"; transcript_id "ENSMUSG00000087231.10_tx_115"; exon_id "chr6_67013631_67013919_+"; exonnum "1"; txlen "1895";
chr6	ENSEMBL_gcm37	exon	67013631	67013919	0.0250965972509725	+	.	gene_id "ENSMUSG00000087231.10"; transcript_id "ENSMUSG00000087231.10_tx_116"; exon_id "chr6_67013631_67013919_+"; exonnum "1"; txlen "1709";
chr6	ENSEMBL_gcm37	exon	67013631	67013919	0.0250965972509725	+	.	gene_id "ENSMUSG00000087231.10"; transcript_id "ENSMUSG00000087231.10_tx_117"; exon_id "chr6_67013631_67013919_+"; exonnum "1"; txlen "1358";
chr6	ENSEMBL_gcm37	exon	67013631	67013919	0.024911442313719	+	.	gene_id "ENSMUSG00000087231.10"; transcript_id "ENSMUSG00000087231.10_tx_119"; exon_id "chr6_67013631_67013919_+"; exonnum "1"; txlen "1217";
chr6	ENSEMBL_gcm37	exon	67013631	67013919	0.024221535401745	+	.	gene_id "ENSMUSG00000087231.10"; transcript_id "ENSMUSG00000087231.10_tx_125"; exon_id "chr6_67013631_67013919_+"; exonnum "1"; txlen "2303";
chr6	ENSEMBL_gcm37	exon	67013631	67013919	0.0240036123322973	+	.	gene_id "ENSMUSG00000087231.10"; transcript_id "ENSMUSG00000087231.10_tx_126"; exon_id "chr6_67013631_67013919_+"; exonnum "1"; txlen "1785";
chr6	ENSEMBL_gcm37	exon	67013631	67013919	0.0238679618103127	+	.	gene_id "ENSMUSG00000087231.10"; transcript_id "ENSMUSG00000087231.10_tx_127"; exon_id "chr6_67013631_67013919_+"; exonnum "1"; txlen "1547";
chr6	ENSEMBL_gcm37	exon	67013631	67013919	0.0210557178471417	+	.	gene_id "ENSMUSG00000087231.10"; transcript_id "ENSMUSG00000087231.10_tx_133"; exon_id "chr6_67013631_67013919_+"; exonnum "1"; txlen "2238";
chr6	ENSEMBL_gcm37	exon	67013631	67013919	0.0207866775961002	+	.	gene_id "ENSMUSG00000087231.10"; transcript_id "ENSMUSG00000087231.10_tx_138"; exon_id "chr6_67013631_67013919_+"; exonnum "1"; txlen "687";
chr6	ENSEMBL_gcm37	exon	67013631	67013919	0.0195241781377733	+	.	gene_id "ENSMUSG00000087231.10"; transcript_id "ENSMUSG00000087231.10_tx_141"; exon_id "chr6_67013631_67013919_+"; exonnum "1"; txlen "1384";
chr6	ENSEMBL_gcm37	exon	67013631	67013919	0.0195146711651872	+	.	gene_id "ENSMUSG00000087231.10"; transcript_id "ENSMUSG00000087231.10_tx_142"; exon_id "chr6_67013631_67013919_+"; exonnum "1"; txlen "1424";
chr6	ENSEMBL_gcm37	exon	67013631	67013919	0.0193940192137551	+	.	gene_id "ENSMUSG00000087231.10"; transcript_id "ENSMUSG00000087231.10_tx_144"; exon_id "chr6_67013631_67013919_+"; exonnum "1"; txlen "1078";
chr6	ENSEMBL_gcm37	exon	67013631	67013919	0.0186190853791329	+	.	gene_id "ENSMUSG00000087231.10"; transcript_id "ENSMUSG00000087231.10_tx_147"; exon_id "chr6_67013631_67013919_+"; exonnum "1"; txlen "1114";
chr6	ENSEMBL_gcm37	exon	67013631	67013919	0.0183023794428554	+	.	gene_id "ENSMUSG00000087231.10"; transcript_id "ENSMUSG00000087231.10_tx_149"; exon_id "chr6_67013631_67013919_+"; exonnum "1"; txlen "1171";
chr6	ENSEMBL_gcm37	exon	67013631	67013919	0.292413198181824	+	.	gene_id "ENSMUSG00000087231.10"; transcript_id "ENSMUSG00000087231.10_tx_15"; exon_id "chr6_67013631_67013919_+"; exonnum "1"; txlen "632";
chr6	ENSEMBL_gcm37	exon	67013631	67013919	0.0181306114888895	+	.	gene_id "ENSMUSG00000087231.10"; transcript_id "ENSMUSG00000087231.10_tx_150"; exon_id "chr6_67013631_67013919_+"; exonnum "1"; txlen "1956";
chr6	ENSEMBL_gcm37	exon	67013631	67013919	0.0170569664927582	+	.	gene_id "ENSMUSG00000087231.10"; transcript_id "ENSMUSG00000087231.10_tx_155"; exon_id "chr6_67013631_67013919_+"; exonnum "1"; txlen "2217";
chr6	ENSEMBL_gcm37	exon	67013631	67013919	0.0167108509143337	+	.	gene_id "ENSMUSG00000087231.10"; transcript_id "ENSMUSG00000087231.10_tx_159"; exon_id "chr6_67013631_67013919_+"; exonnum "1"; txlen "2249";
chr6	ENSEMBL_gcm37	exon	67013631	67013919	0.0163778419902949	+	.	gene_id "ENSMUSG00000087231.10"; transcript_id "ENSMUSG00000087231.10_tx_161"; exon_id "chr6_67013631_67013919_+"; exonnum "1"; txlen "2403";
chr6	ENSEMBL_gcm37	exon	67013631	67013919	0.0157432480935146	+	.	gene_id "ENSMUSG00000087231.10"; transcript_id "ENSMUSG00000087231.10_tx_162"; exon_id "chr6_67013631_67013919_+"; exonnum "1"; txlen "802";
chr6	ENSEMBL_gcm37	exon	67013631	67013919	0.0156308371084079	+	.	gene_id "ENSMUSG00000087231.10"; transcript_id "ENSMUSG00000087231.10_tx_163"; exon_id "chr6_67013631_67013919_+"; exonnum "1"; txlen "1964";
chr6	ENSEMBL_gcm37	exon	67013631	67013919	0.0156308371084079	+	.	gene_id "ENSMUSG00000087231.10"; transcript_id "ENSMUSG00000087231.10_tx_164"; exon_id "chr6_67013631_67013919_+"; exonnum "1"; txlen "1613";
chr6	ENSEMBL_gcm37	exon	67013631	67013919	0.0156308371084079	+	.	gene_id "ENSMUSG00000087231.10"; transcript_id "ENSMUSG00000087231.10_tx_165"; exon_id "chr6_67013631_67013919_+"; exonnum "1"; txlen "2150";
chr6	ENSEMBL_gcm37	exon	67013631	67013919	0.0156308371084079	+	.	gene_id "ENSMUSG00000087231.10"; transcript_id "ENSMUSG00000087231.10_tx_166"; exon_id "chr6_67013631_67013919_+"; exonnum "1"; txlen "941";
chr6	ENSEMBL_gcm37	exon	67013631	67013919	0.0156308371084079	+	.	gene_id "ENSMUSG00000087231.10"; transcript_id "ENSMUSG00000087231.10_tx_167"; exon_id "chr6_67013631_67013919_+"; exonnum "1"; txlen "1227";
chr6	ENSEMBL_gcm37	exon	67013631	67013919	0.0156308371084079	+	.	gene_id "ENSMUSG00000087231.10"; transcript_id "ENSMUSG00000087231.10_tx_168"; exon_id "chr6_67013631_67013919_+"; exonnum "1"; txlen "918";
chr6	ENSEMBL_gcm37	exon	67013631	67013919	0.0154901294888221	+	.	gene_id "ENSMUSG00000087231.10"; transcript_id "ENSMUSG00000087231.10_tx_171"; exon_id "chr6_67013631_67013919_+"; exonnum "1"; txlen "1380";
chr6	ENSEMBL_gcm37	exon	67013631	67013919	0.0153593423263774	+	.	gene_id "ENSMUSG00000087231.10"; transcript_id "ENSMUSG00000087231.10_tx_172"; exon_id "chr6_67013631_67013919_+"; exonnum "1"; txlen "1848";
chr6	ENSEMBL_gcm37	exon	67013631	67013919	0.0149184763182731	+	.	gene_id "ENSMUSG00000087231.10"; transcript_id "ENSMUSG00000087231.10_tx_174"; exon_id "chr6_67013631_67013919_+"; exonnum "1"; txlen "2403";
chr6	ENSEMBL_gcm37	exon	67013631	67013919	0.0149184763182731	+	.	gene_id "ENSMUSG00000087231.10"; transcript_id "ENSMUSG00000087231.10_tx_175"; exon_id "chr6_67013631_67013919_+"; exonnum "1"; txlen "1397";
chr6	ENSEMBL_gcm37	exon	67013631	67013919	0.0144430623965747	+	.	gene_id "ENSMUSG00000087231.10"; transcript_id "ENSMUSG00000087231.10_tx_176"; exon_id "chr6_67013631_67013919_+"; exonnum "1"; txlen "2435";
chr6	ENSEMBL_gcm37	exon	67013631	67013919	0.0144430623965747	+	.	gene_id "ENSMUSG00000087231.10"; transcript_id "ENSMUSG00000087231.10_tx_177"; exon_id "chr6_67013631_67013919_+"; exonnum "1"; txlen "1898";
chr6	ENSEMBL_gcm37	exon	67013631	67013919	0.0143388769363832	+	.	gene_id "ENSMUSG00000087231.10"; transcript_id "ENSMUSG00000087231.10_tx_178"; exon_id "chr6_67013631_67013919_+"; exonnum "1"; txlen "974";
chr6	ENSEMBL_gcm37	exon	67013631	67013919	0.251783058898443	+	.	gene_id "ENSMUSG00000087231.10"; transcript_id "ENSMUSG00000087231.10_tx_18"; exon_id "chr6_67013631_67013919_+"; exonnum "1"; txlen "1514";
chr6	ENSEMBL_gcm37	exon	67013631	67013919	0.0140700322682199	+	.	gene_id "ENSMUSG00000087231.10"; transcript_id "ENSMUSG00000087231.10_tx_180"; exon_id "chr6_67013631_67013919_+"; exonnum "1"; txlen "2530";
chr6	ENSEMBL_gcm37	exon	67013631	67013919	0.0138851682602833	+	.	gene_id "ENSMUSG00000087231.10"; transcript_id "ENSMUSG00000087231.10_tx_182"; exon_id "chr6_67013631_67013919_+"; exonnum "1"; txlen "2297";
chr6	ENSEMBL_gcm37	exon	67013631	67013919	0.0138851682602833	+	.	gene_id "ENSMUSG00000087231.10"; transcript_id "ENSMUSG00000087231.10_tx_183"; exon_id "chr6_67013631_67013919_+"; exonnum "1"; txlen "1946";
chr6	ENSEMBL_gcm37	exon	67013631	67013919	0.0136125380356316	+	.	gene_id "ENSMUSG00000087231.10"; transcript_id "ENSMUSG00000087231.10_tx_186"; exon_id "chr6_67013631_67013919_+"; exonnum "1"; txlen "1699";
chr6	ENSEMBL_gcm37	exon	67013631	67013919	0.0135173615570759	+	.	gene_id "ENSMUSG00000087231.10"; transcript_id "ENSMUSG00000087231.10_tx_187"; exon_id "chr6_67013631_67013919_+"; exonnum "1"; txlen "2324";
chr6	ENSEMBL_gcm37	exon	67013631	67013919	0.0134253845458993	+	.	gene_id "ENSMUSG00000087231.10"; transcript_id "ENSMUSG00000087231.10_tx_190"; exon_id "chr6_67013631_67013919_+"; exonnum "1"; txlen "2350";
chr6	ENSEMBL_gcm37	exon	67013631	67013919	0.0134253845458993	+	.	gene_id "ENSMUSG00000087231.10"; transcript_id "ENSMUSG00000087231.10_tx_191"; exon_id "chr6_67013631_67013919_+"; exonnum "1"; txlen "2164";
chr6	ENSEMBL_gcm37	exon	67013631	67013919	0.187311230540812	+	.	gene_id "ENSMUSG00000087231.10"; transcript_id "ENSMUSG00000087231.10_tx_20"; exon_id "chr6_67013631_67013919_+"; exonnum "1"; txlen "1865";
chr6	ENSEMBL_gcm37	exon	67013631	67013919	0.0128239267656944	+	.	gene_id "ENSMUSG00000087231.10"; transcript_id "ENSMUSG00000087231.10_tx_200"; exon_id "chr6_67013631_67013919_+"; exonnum "1"; txlen "1537";
chr6	ENSEMBL_gcm37	exon	67013631	67013919	0.0126737423090363	+	.	gene_id "ENSMUSG00000087231.10"; transcript_id "ENSMUSG00000087231.10_tx_201"; exon_id "chr6_67013631_67013919_+"; exonnum "1"; txlen "1394";
chr6	ENSEMBL_gcm37	exon	67013631	67013919	0.0126737423090363	+	.	gene_id "ENSMUSG00000087231.10"; transcript_id "ENSMUSG00000087231.10_tx_202"; exon_id "chr6_67013631_67013919_+"; exonnum "1"; txlen "2052";
chr6	ENSEMBL_gcm37	exon	67013631	67013919	0.0126737423090363	+	.	gene_id "ENSMUSG00000087231.10"; transcript_id "ENSMUSG00000087231.10_tx_203"; exon_id "chr6_67013631_67013919_+"; exonnum "1"; txlen "1581";
chr6	ENSEMBL_gcm37	exon	67013631	67013919	0.0123759088673276	+	.	gene_id "ENSMUSG00000087231.10"; transcript_id "ENSMUSG00000087231.10_tx_204"; exon_id "chr6_67013631_67013919_+"; exonnum "1"; txlen "1669";
chr6	ENSEMBL_gcm37	exon	67013631	67013919	0.0121157408601009	+	.	gene_id "ENSMUSG00000087231.10"; transcript_id "ENSMUSG00000087231.10_tx_205"; exon_id "chr6_67013631_67013919_+"; exonnum "1"; txlen "1458";
chr6	ENSEMBL_gcm37	exon	67013631	67013919	0.00426944608694845	+	.	gene_id "ENSMUSG00000087231.10"; transcript_id "ENSMUSG00000087231.10_tx_207"; exon_id "chr6_67013631_67013919_+"; exonnum "1"; txlen "2719";
chr6	ENSEMBL_gcm37	exon	67013631	67013919	0.00426944608694845	+	.	gene_id "ENSMUSG00000087231.10"; transcript_id "ENSMUSG00000087231.10_tx_208"; exon_id "chr6_67013631_67013919_+"; exonnum "1"; txlen "2687";
chr6	ENSEMBL_gcm37	exon	67013631	67013919	0.165932216713666	+	.	gene_id "ENSMUSG00000087231.10"; transcript_id "ENSMUSG00000087231.10_tx_23"; exon_id "chr6_67013631_67013919_+"; exonnum "1"; txlen "2051";
chr6	ENSEMBL_gcm37	exon	67013631	67013919	0.154154478175122	+	.	gene_id "ENSMUSG00000087231.10"; transcript_id "ENSMUSG00000087231.10_tx_24"; exon_id "chr6_67013631_67013919_+"; exonnum "1"; txlen "1819";
chr6	ENSEMBL_gcm37	exon	67013631	67013919	0.1236418991514	+	.	gene_id "ENSMUSG00000087231.10"; transcript_id "ENSMUSG00000087231.10_tx_25"; exon_id "chr6_67013631_67013919_+"; exonnum "1"; txlen "1374";
chr6	ENSEMBL_gcm37	exon	67013631	67013919	0.0970904890244806	+	.	gene_id "ENSMUSG00000087231.10"; transcript_id "ENSMUSG00000087231.10_tx_30"; exon_id "chr6_67013631_67013919_+"; exonnum "1"; txlen "1706";
chr6	ENSEMBL_gcm37	exon	67013631	67013919	0.0940628876428828	+	.	gene_id "ENSMUSG00000087231.10"; transcript_id "ENSMUSG00000087231.10_tx_31"; exon_id "chr6_67013631_67013919_+"; exonnum "1"; txlen "1401";
chr6	ENSEMBL_gcm37	exon	67013631	67013919	0.092428059122512	+	.	gene_id "ENSMUSG00000087231.10"; transcript_id "ENSMUSG00000087231.10_tx_33"; exon_id "chr6_67013631_67013919_+"; exonnum "1"; txlen "1751";
chr6	ENSEMBL_gcm37	exon	67013631	67013919	0.0894181399357762	+	.	gene_id "ENSMUSG00000087231.10"; transcript_id "ENSMUSG00000087231.10_tx_35"; exon_id "chr6_67013631_67013919_+"; exonnum "1"; txlen "2057";
chr6	ENSEMBL_gcm37	exon	67013631	67013919	0.0864962031805041	+	.	gene_id "ENSMUSG00000087231.10"; transcript_id "ENSMUSG00000087231.10_tx_36"; exon_id "chr6_67013631_67013919_+"; exonnum "1"; txlen "1124";
chr6	ENSEMBL_gcm37	exon	67013631	67013919	0.0863499963317257	+	.	gene_id "ENSMUSG00000087231.10"; transcript_id "ENSMUSG00000087231.10_tx_37"; exon_id "chr6_67013631_67013919_+"; exonnum "1"; txlen "2170";
chr6	ENSEMBL_gcm37	exon	67013631	67013919	0.0782872624929611	+	.	gene_id "ENSMUSG00000087231.10"; transcript_id "ENSMUSG00000087231.10_tx_40"; exon_id "chr6_67013631_67013919_+"; exonnum "1"; txlen "1752";
chr6	ENSEMBL_gcm37	exon	67013631	67013919	0.0757142898544469	+	.	gene_id "ENSMUSG00000087231.10"; transcript_id "ENSMUSG00000087231.10_tx_41"; exon_id "chr6_67013631_67013919_+"; exonnum "1"; txlen "1641";
chr6	ENSEMBL_gcm37	exon	67013631	67013919	0.0739052227280697	+	.	gene_id "ENSMUSG00000087231.10"; transcript_id "ENSMUSG00000087231.10_tx_42"; exon_id "chr6_67013631_67013919_+"; exonnum "1"; txlen "1294";
chr6	ENSEMBL_gcm37	exon	67013631	67013919	0.0651825067034617	+	.	gene_id "ENSMUSG00000087231.10"; transcript_id "ENSMUSG00000087231.10_tx_46"; exon_id "chr6_67013631_67013919_+"; exonnum "1"; txlen "819";
chr6	ENSEMBL_gcm37	exon	67013631	67013919	0.0648942408090973	+	.	gene_id "ENSMUSG00000087231.10"; transcript_id "ENSMUSG00000087231.10_tx_47"; exon_id "chr6_67013631_67013919_+"; exonnum "1"; txlen "1738";
chr6	ENSEMBL_gcm37	exon	67013631	67013919	0.0648472520252346	+	.	gene_id "ENSMUSG00000087231.10"; transcript_id "ENSMUSG00000087231.10_tx_48"; exon_id "chr6_67013631_67013919_+"; exonnum "1"; txlen "1938";
chr6	ENSEMBL_gcm37	exon	67013631	67013919	1.31691704439536	+	.	gene_id "ENSMUSG00000087231.10"; transcript_id "ENSMUSG00000087231.10_tx_5"; exon_id "chr6_67013631_67013919_+"; exonnum "1"; txlen "1758";
chr6	ENSEMBL_gcm37	exon	67013631	67013919	0.0604918065898052	+	.	gene_id "ENSMUSG00000087231.10"; transcript_id "ENSMUSG00000087231.10_tx_50"; exon_id "chr6_67013631_67013919_+"; exonnum "1"; txlen "1992";
chr6	ENSEMBL_gcm37	exon	67013631	67013919	0.0558495962699212	+	.	gene_id "ENSMUSG00000087231.10"; transcript_id "ENSMUSG00000087231.10_tx_51"; exon_id "chr6_67013631_67013919_+"; exonnum "1"; txlen "2243";
chr6	ENSEMBL_gcm37	exon	67013631	67013919	0.054506477697625	+	.	gene_id "ENSMUSG00000087231.10"; transcript_id "ENSMUSG00000087231.10_tx_53"; exon_id "chr6_67013631_67013919_+"; exonnum "1"; txlen "1092";
chr6	ENSEMBL_gcm37	exon	67013631	67013919	0.0509860276190703	+	.	gene_id "ENSMUSG00000087231.10"; transcript_id "ENSMUSG00000087231.10_tx_56"; exon_id "chr6_67013631_67013919_+"; exonnum "1"; txlen "2356";
chr6	ENSEMBL_gcm37	exon	67013631	67013919	0.0497833791987691	+	.	gene_id "ENSMUSG00000087231.10"; transcript_id "ENSMUSG00000087231.10_tx_58"; exon_id "chr6_67013631_67013919_+"; exonnum "1"; txlen "1355";
chr6	ENSEMBL_gcm37	exon	67013631	67013919	0.0485080820628151	+	.	gene_id "ENSMUSG00000087231.10"; transcript_id "ENSMUSG00000087231.10_tx_59"; exon_id "chr6_67013631_67013919_+"; exonnum "1"; txlen "2037";
chr6	ENSEMBL_gcm37	exon	67013631	67013919	0.0464217743215853	+	.	gene_id "ENSMUSG00000087231.10"; transcript_id "ENSMUSG00000087231.10_tx_60"; exon_id "chr6_67013631_67013919_+"; exonnum "1"; txlen "2178";
chr6	ENSEMBL_gcm37	exon	67013631	67013919	0.0462398913956759	+	.	gene_id "ENSMUSG00000087231.10"; transcript_id "ENSMUSG00000087231.10_tx_64"; exon_id "chr6_67013631_67013919_+"; exonnum "1"; txlen "1561";
chr6	ENSEMBL_gcm37	exon	67013631	67013919	0.0460404958377507	+	.	gene_id "ENSMUSG00000087231.10"; transcript_id "ENSMUSG00000087231.10_tx_65"; exon_id "chr6_67013631_67013919_+"; exonnum "1"; txlen "1701";
chr6	ENSEMBL_gcm37	exon	67013631	67013919	0.0432969634017523	+	.	gene_id "ENSMUSG00000087231.10"; transcript_id "ENSMUSG00000087231.10_tx_68"; exon_id "chr6_67013631_67013919_+"; exonnum "1"; txlen "1006";
chr6	ENSEMBL_gcm37	exon	67013631	67013919	0.0429415102284655	+	.	gene_id "ENSMUSG00000087231.10"; transcript_id "ENSMUSG00000087231.10_tx_69"; exon_id "chr6_67013631_67013919_+"; exonnum "1"; txlen "2069";
chr6	ENSEMBL_gcm37	exon	67013631	67013919	0.0414733641647993	+	.	gene_id "ENSMUSG00000087231.10"; transcript_id "ENSMUSG00000087231.10_tx_72"; exon_id "chr6_67013631_67013919_+"; exonnum "1"; txlen "905";
chr6	ENSEMBL_gcm37	exon	67013631	67013919	0.0384689162051526	+	.	gene_id "ENSMUSG00000087231.10"; transcript_id "ENSMUSG00000087231.10_tx_74"; exon_id "chr6_67013631_67013919_+"; exonnum "1"; txlen "1653";
chr6	ENSEMBL_gcm37	exon	67013631	67013919	0.0363046416297701	+	.	gene_id "ENSMUSG00000087231.10"; transcript_id "ENSMUSG00000087231.10_tx_76"; exon_id "chr6_67013631_67013919_+"; exonnum "1"; txlen "1924";
chr6	ENSEMBL_gcm37	exon	67013631	67013919	0.0342965451292123	+	.	gene_id "ENSMUSG00000087231.10"; transcript_id "ENSMUSG00000087231.10_tx_79"; exon_id "chr6_67013631_67013919_+"; exonnum "1"; txlen "1866";
chr6	ENSEMBL_gcm37	exon	67013631	67013919	0.0332630403154179	+	.	gene_id "ENSMUSG00000087231.10"; transcript_id "ENSMUSG00000087231.10_tx_80"; exon_id "chr6_67013631_67013919_+"; exonnum "1"; txlen "2117";
chr6	ENSEMBL_gcm37	exon	67013631	67013919	0.0332630403154179	+	.	gene_id "ENSMUSG00000087231.10"; transcript_id "ENSMUSG00000087231.10_tx_81"; exon_id "chr6_67013631_67013919_+"; exonnum "1"; txlen "1766";
chr6	ENSEMBL_gcm37	exon	67013631	67013919	0.0301233140579141	+	.	gene_id "ENSMUSG00000087231.10"; transcript_id "ENSMUSG00000087231.10_tx_86"; exon_id "chr6_67013631_67013919_+"; exonnum "1"; txlen "1725";
chr6	ENSEMBL_gcm37	exon	67013631	67013919	0.0292925155328616	+	.	gene_id "ENSMUSG00000087231.10"; transcript_id "ENSMUSG00000087231.10_tx_87"; exon_id "chr6_67013631_67013919_+"; exonnum "1"; txlen "1879";
chr6	ENSEMBL_gcm37	exon	67013631	67013919	0.0292925155328616	+	.	gene_id "ENSMUSG00000087231.10"; transcript_id "ENSMUSG00000087231.10_tx_88"; exon_id "chr6_67013631_67013919_+"; exonnum "1"; txlen "1528";
chr6	ENSEMBL_gcm37	exon	67013631	67013919	0.0292925155328616	+	.	gene_id "ENSMUSG00000087231.10"; transcript_id "ENSMUSG00000087231.10_tx_89"; exon_id "chr6_67013631_67013919_+"; exonnum "1"; txlen "1833";
chr6	ENSEMBL_gcm37	exon	67013631	67013919	0.0289888839263883	+	.	gene_id "ENSMUSG00000087231.10"; transcript_id "ENSMUSG00000087231.10_tx_90"; exon_id "chr6_67013631_67013919_+"; exonnum "1"; txlen "2190";
chr6	ENSEMBL_gcm37	exon	67013631	67013919	0.0289888839263883	+	.	gene_id "ENSMUSG00000087231.10"; transcript_id "ENSMUSG00000087231.10_tx_91"; exon_id "chr6_67013631_67013919_+"; exonnum "1"; txlen "2004";
chr6	ENSEMBL_gcm37	exon	67013631	67013919	0.0289888839263883	+	.	gene_id "ENSMUSG00000087231.10"; transcript_id "ENSMUSG00000087231.10_tx_92"; exon_id "chr6_67013631_67013919_+"; exonnum "1"; txlen "1813";
chr6	ENSEMBL_gcm37	exon	67013631	67013919	0.0286304696890396	+	.	gene_id "ENSMUSG00000087231.10"; transcript_id "ENSMUSG00000087231.10_tx_94"; exon_id "chr6_67013631_67013919_+"; exonnum "1"; txlen "1787";
chr6	ENSEMBL_gcm37	exon	67013631	67013919	0.0277144585230261	+	.	gene_id "ENSMUSG00000087231.10"; transcript_id "ENSMUSG00000087231.10_tx_96"; exon_id "chr6_67013631_67013919_+"; exonnum "1"; txlen "1575";
chr6	HAVANA	transcript	67013631	67051539	0	+	.	gene_id "ENSMUSG00000087231.10"; transcript_id "ENSMUST00000241850.1"; gene_type "lncRNA"; gene_name "E230016M11Rik"; transcript_type "lncRNA"; transcript_name "E230016M11Rik-208"; level 2; mgi_id "MGI:2443524"; tag "basic"; tag "TAGENE"; havana_gene "OTTMUSG00000023159.1";
chr6	HAVANA	transcript	67013631	67057128	0	+	.	gene_id "ENSMUSG00000087231.10"; transcript_id "ENSMUST00000303160.1"; gene_type "lncRNA"; gene_name "E230016M11Rik"; transcript_type "lncRNA"; transcript_name "E230016M11Rik-221"; level 2; mgi_id "MGI:2443524"; tag "TAGENE"; havana_gene "OTTMUSG00000023159.1";
chr6	HAVANA	exon	67013638	67013919	0	+	.	gene_id "ENSMUSG00000087231.10"; transcript_id "ENSMUST00000303161.1"; gene_type "lncRNA"; gene_name "E230016M11Rik"; transcript_type "lncRNA"; transcript_name "E230016M11Rik-222"; exon_number 1; exon_id "ENSMUSE00001599134.1"; level 2; mgi_id "MGI:2443524"; tag "basic"; tag "TAGENE"; havana_gene "OTTMUSG00000023159.1";
chr6	HAVANA	transcript	67013638	67051544	0	+	.	gene_id "ENSMUSG00000087231.10"; transcript_id "ENSMUST00000303161.1"; gene_type "lncRNA"; gene_name "E230016M11Rik"; transcript_type "lncRNA"; transcript_name "E230016M11Rik-222"; level 2; mgi_id "MGI:2443524"; tag "basic"; tag "TAGENE"; havana_gene "OTTMUSG00000023159.1";
chr6	HAVANA	exon	67013639	67013919	0	+	.	gene_id "ENSMUSG00000087231.10"; transcript_id "ENSMUST00000149889.2"; gene_type "lncRNA"; gene_name "E230016M11Rik"; transcript_type "retained_intron"; transcript_name "E230016M11Rik-203"; exon_number 1; exon_id "ENSMUSE00000737398.2"; level 2; transcript_support_level "2"; mgi_id "MGI:2443524"; havana_gene "OTTMUSG00000023159.1"; havana_transcript "OTTMUST00000055997.1";
chr6	HAVANA	transcript	67013639	67057123	0	+	.	gene_id "ENSMUSG00000087231.10"; transcript_id "ENSMUST00000149889.2"; gene_type "lncRNA"; gene_name "E230016M11Rik"; transcript_type "retained_intron"; transcript_name "E230016M11Rik-203"; level 2; transcript_support_level "2"; mgi_id "MGI:2443524"; havana_gene "OTTMUSG00000023159.1"; havana_transcript "OTTMUST00000055997.1";
chr6	HAVANA	exon	67013869	67013919	0	+	.	gene_id "ENSMUSG00000087231.10"; transcript_id "ENSMUST00000303162.1"; gene_type "lncRNA"; gene_name "E230016M11Rik"; transcript_type "lncRNA"; transcript_name "E230016M11Rik-223"; exon_number 1; exon_id "ENSMUSE00001599126.1"; level 2; mgi_id "MGI:2443524"; tag "TAGENE"; havana_gene "OTTMUSG00000023159.1";
chr6	HAVANA	transcript	67013869	67051544	0	+	.	gene_id "ENSMUSG00000087231.10"; transcript_id "ENSMUST00000303162.1"; gene_type "lncRNA"; gene_name "E230016M11Rik"; transcript_type "lncRNA"; transcript_name "E230016M11Rik-223"; level 2; mgi_id "MGI:2443524"; tag "TAGENE"; havana_gene "OTTMUSG00000023159.1";
chr6	sragcm37_mid	exon	67014207	67014443	0.0211179064040911	+	.	gene_id "ENSMUSG00000087231.10"; transcript_id "ENSMUSG00000087231.10_tx_132"; exon_id "chr6_67014207_67014443_+"; exonnum "1"; txlen "1812";
chr6	sragcm37_mid	exon	67014207	67014443	0.0133321845924655	+	.	gene_id "ENSMUSG00000087231.10"; transcript_id "ENSMUSG00000087231.10_tx_192"; exon_id "chr6_67014207_67014443_+"; exonnum "1"; txlen "1831";
chr6	sragcm37_mid	exon	67014207	67014443	0.0133321845924655	+	.	gene_id "ENSMUSG00000087231.10"; transcript_id "ENSMUSG00000087231.10_tx_193"; exon_id "chr6_67014207_67014443_+"; exonnum "1"; txlen "1480";
chr6	sragcm37_mid	exon	67014207	67014443	0.0133321845924655	+	.	gene_id "ENSMUSG00000087231.10"; transcript_id "ENSMUSG00000087231.10_tx_194"; exon_id "chr6_67014207_67014443_+"; exonnum "1"; txlen "1448";
chr6	sragcm37_mid	exon	67014207	67014443	0.0133321845924655	+	.	gene_id "ENSMUSG00000087231.10"; transcript_id "ENSMUSG00000087231.10_tx_195"; exon_id "chr6_67014207_67014443_+"; exonnum "1"; txlen "2017";
chr6	sragcm37_mid	exon	67014207	67014443	0.0133321845924655	+	.	gene_id "ENSMUSG00000087231.10"; transcript_id "ENSMUSG00000087231.10_tx_196"; exon_id "chr6_67014207_67014443_+"; exonnum "1"; txlen "1985";
chr6	sragcm37_mid	exon	67014207	67014443	0.0133321845924655	+	.	gene_id "ENSMUSG00000087231.10"; transcript_id "ENSMUSG00000087231.10_tx_197"; exon_id "chr6_67014207_67014443_+"; exonnum "1"; txlen "1561";
chr6	sragcm37_mid	exon	67014207	67014443	0.0133321845924655	+	.	gene_id "ENSMUSG00000087231.10"; transcript_id "ENSMUSG00000087231.10_tx_198"; exon_id "chr6_67014207_67014443_+"; exonnum "1"; txlen "2098";
chr6	sragcm37_mid	exon	67014207	67014443	0.0121157408601009	+	.	gene_id "ENSMUSG00000087231.10"; transcript_id "ENSMUSG00000087231.10_tx_205"; exon_id "chr6_67014207_67014443_+"; exonnum "2"; txlen "1458";
chr6	sragcm37_mid	exon	67014207	67014443	0.00426944608694845	+	.	gene_id "ENSMUSG00000087231.10"; transcript_id "ENSMUSG00000087231.10_tx_207"; exon_id "chr6_67014207_67014443_+"; exonnum "2"; txlen "2719";
chr6	sragcm37_mid	exon	67014207	67014443	0.00426944608694845	+	.	gene_id "ENSMUSG00000087231.10"; transcript_id "ENSMUSG00000087231.10_tx_208"; exon_id "chr6_67014207_67014443_+"; exonnum "2"; txlen "2687";
chr6	sragcm37_mid	exon	67014207	67014443	0.0345294036925067	+	.	gene_id "ENSMUSG00000087231.10"; transcript_id "ENSMUSG00000087231.10_tx_78"; exon_id "chr6_67014207_67014443_+"; exonnum "1"; txlen "1275";
chr6	sragcm37_mid	exon	67014207	67014443	0.0273017382983103	+	.	gene_id "ENSMUSG00000087231.10"; transcript_id "ENSMUSG00000087231.10_tx_98"; exon_id "chr6_67014207_67014443_+"; exonnum "1"; txlen "1706";
chr6	HAVANA	exon	67014207	67015004	0	+	.	gene_id "ENSMUSG00000087231.10"; transcript_id "ENSMUST00000303165.1"; gene_type "lncRNA"; gene_name "E230016M11Rik"; transcript_type "lncRNA"; transcript_name "E230016M11Rik-226"; exon_number 2; exon_id "ENSMUSE00001599130.1"; level 2; mgi_id "MGI:2443524"; tag "basic"; tag "TAGENE"; havana_gene "OTTMUSG00000023159.1";
chr6	HAVANA	exon	67014207	67015008	0	+	.	gene_id "ENSMUSG00000087231.10"; transcript_id "ENSMUST00000303164.1"; gene_type "lncRNA"; gene_name "E230016M11Rik"; transcript_type "lncRNA"; transcript_name "E230016M11Rik-225"; exon_number 2; exon_id "ENSMUSE00001599123.1"; level 2; mgi_id "MGI:2443524"; tag "TAGENE"; havana_gene "OTTMUSG00000023159.1";
chr6	sragcm37_mid	exon	67019557	67019671	0.341524148559661	+	.	gene_id "ENSMUSG00000087231.10"; transcript_id "ENSMUSG00000087231.10_tx_12"; exon_id "chr6_67019557_67019671_+"; exonnum "1"; txlen "1094";
chr6	sragcm37_mid	exon	67019557	67019671	0.338494643396096	+	.	gene_id "ENSMUSG00000087231.10"; transcript_id "ENSMUSG00000087231.10_tx_13"; exon_id "chr6_67019557_67019671_+"; exonnum "1"; txlen "1584";
chr6	sragcm37_mid	exon	67019557	67019671	0.301770179499404	+	.	gene_id "ENSMUSG00000087231.10"; transcript_id "ENSMUSG00000087231.10_tx_14"; exon_id "chr6_67019557_67019671_+"; exonnum "1"; txlen "1445";
chr6	sragcm37_mid	exon	67019557	67019671	0.0194988317826406	+	.	gene_id "ENSMUSG00000087231.10"; transcript_id "ENSMUSG00000087231.10_tx_143"; exon_id "chr6_67019557_67019671_+"; exonnum "1"; txlen "1613";
chr6	sragcm37_mid	exon	67019557	67019671	0.0191804392094483	+	.	gene_id "ENSMUSG00000087231.10"; transcript_id "ENSMUSG00000087231.10_tx_146"; exon_id "chr6_67019557_67019671_+"; exonnum "1"; txlen "1527";
chr6	sragcm37_mid	exon	67019557	67019671	0.016910622416015	+	.	gene_id "ENSMUSG00000087231.10"; transcript_id "ENSMUSG00000087231.10_tx_157"; exon_id "chr6_67019557_67019671_+"; exonnum "1"; txlen "1326";
chr6	sragcm37_mid	exon	67019557	67019671	0.0140819358989292	+	.	gene_id "ENSMUSG00000087231.10"; transcript_id "ENSMUSG00000087231.10_tx_179"; exon_id "chr6_67019557_67019671_+"; exonnum "1"; txlen "927";
chr6	sragcm37_mid	exon	67019557	67019671	0.0140700322682199	+	.	gene_id "ENSMUSG00000087231.10"; transcript_id "ENSMUSG00000087231.10_tx_181"; exon_id "chr6_67019557_67019671_+"; exonnum "1"; txlen "2356";
chr6	sragcm37_mid	exon	67019557	67019671	0.0136125380356316	+	.	gene_id "ENSMUSG00000087231.10"; transcript_id "ENSMUSG00000087231.10_tx_185"; exon_id "chr6_67019557_67019671_+"; exonnum "1"; txlen "2182";
chr6	sragcm37_mid	exon	67019557	67019671	0.0119347810546185	+	.	gene_id "ENSMUSG00000087231.10"; transcript_id "ENSMUSG00000087231.10_tx_206"; exon_id "chr6_67019557_67019671_+"; exonnum "1"; txlen "1200";
chr6	sragcm37_mid	exon	67019557	67019671	0.172003017634145	+	.	gene_id "ENSMUSG00000087231.10"; transcript_id "ENSMUSG00000087231.10_tx_22"; exon_id "chr6_67019557_67019671_+"; exonnum "1"; txlen "1631";
chr6	sragcm37_mid	exon	67019557	67019671	0.111980573528664	+	.	gene_id "ENSMUSG00000087231.10"; transcript_id "ENSMUSG00000087231.10_tx_26"; exon_id "chr6_67019557_67019671_+"; exonnum "1"; txlen "1089";
chr6	sragcm37_mid	exon	67019557	67019671	0.111980573528664	+	.	gene_id "ENSMUSG00000087231.10"; transcript_id "ENSMUSG00000087231.10_tx_27"; exon_id "chr6_67019557_67019671_+"; exonnum "1"; txlen "1136";
chr6	sragcm37_mid	exon	67019557	67019671	0.102691116460249	+	.	gene_id "ENSMUSG00000087231.10"; transcript_id "ENSMUSG00000087231.10_tx_28"; exon_id "chr6_67019557_67019671_+"; exonnum "1"; txlen "1340";
chr6	sragcm37_mid	exon	67019557	67019671	0.0900173741512125	+	.	gene_id "ENSMUSG00000087231.10"; transcript_id "ENSMUSG00000087231.10_tx_34"; exon_id "chr6_67019557_67019671_+"; exonnum "1"; txlen "1691";
chr6	sragcm37_mid	exon	67019557	67019671	0.0663168204594076	+	.	gene_id "ENSMUSG00000087231.10"; transcript_id "ENSMUSG00000087231.10_tx_45"; exon_id "chr6_67019557_67019671_+"; exonnum "1"; txlen "1877";
chr6	sragcm37_mid	exon	67019557	67019671	0.0538844182979897	+	.	gene_id "ENSMUSG00000087231.10"; transcript_id "ENSMUSG00000087231.10_tx_54"; exon_id "chr6_67019557_67019671_+"; exonnum "1"; txlen "1645";
chr6	sragcm37_mid	exon	67019557	67019671	0.0464217743215853	+	.	gene_id "ENSMUSG00000087231.10"; transcript_id "ENSMUSG00000087231.10_tx_61"; exon_id "chr6_67019557_67019671_+"; exonnum "1"; txlen "2004";
chr6	sragcm37_mid	exon	67019557	67019671	0.0464217743215853	+	.	gene_id "ENSMUSG00000087231.10"; transcript_id "ENSMUSG00000087231.10_tx_62"; exon_id "chr6_67019557_67019671_+"; exonnum "1"; txlen "1818";
chr6	sragcm37_mid	exon	67019557	67019671	0.0464217743215853	+	.	gene_id "ENSMUSG00000087231.10"; transcript_id "ENSMUSG00000087231.10_tx_63"; exon_id "chr6_67019557_67019671_+"; exonnum "1"; txlen "1467";
chr6	HAVANA	exon	67020743	67020902	0	+	.	gene_id "ENSMUSG00000087231.10"; transcript_id "ENSMUST00000149889.2"; gene_type "lncRNA"; gene_name "E230016M11Rik"; transcript_type "retained_intron"; transcript_name "E230016M11Rik-203"; exon_number 2; exon_id "ENSMUSE00000741494.2"; level 2; transcript_support_level "2"; mgi_id "MGI:2443524"; havana_gene "OTTMUSG00000023159.1"; havana_transcript "OTTMUST00000055997.1";
chr6	ENSEMBL_gcm37	exon	67020743	67020902	0.522546262158059	+	.	gene_id "ENSMUSG00000087231.10"; transcript_id "ENSMUSG00000087231.10_tx_11"; exon_id "chr6_67020743_67020902_+"; exonnum "2"; txlen "1805";
chr6	ENSEMBL_gcm37	exon	67020743	67020902	0.0258022757491686	+	.	gene_id "ENSMUSG00000087231.10"; transcript_id "ENSMUSG00000087231.10_tx_110"; exon_id "chr6_67020743_67020902_+"; exonnum "2"; txlen "1497";
chr6	ENSEMBL_gcm37	exon	67020743	67020902	0.0254675444408002	+	.	gene_id "ENSMUSG00000087231.10"; transcript_id "ENSMUSG00000087231.10_tx_112"; exon_id "chr6_67020743_67020902_+"; exonnum "2"; txlen "2098";
chr6	ENSEMBL_gcm37	exon	67020743	67020902	0.0254675444408002	+	.	gene_id "ENSMUSG00000087231.10"; transcript_id "ENSMUSG00000087231.10_tx_113"; exon_id "chr6_67020743_67020902_+"; exonnum "2"; txlen "1912";
chr6	ENSEMBL_gcm37	exon	67020743	67020902	0.0253614097410643	+	.	gene_id "ENSMUSG00000087231.10"; transcript_id "ENSMUSG00000087231.10_tx_114"; exon_id "chr6_67020743_67020902_+"; exonnum "2"; txlen "1018";
chr6	ENSEMBL_gcm37	exon	67020743	67020902	0.0250965972509725	+	.	gene_id "ENSMUSG00000087231.10"; transcript_id "ENSMUSG00000087231.10_tx_115"; exon_id "chr6_67020743_67020902_+"; exonnum "2"; txlen "1895";
chr6	ENSEMBL_gcm37	exon	67020743	67020902	0.0250965972509725	+	.	gene_id "ENSMUSG00000087231.10"; transcript_id "ENSMUSG00000087231.10_tx_116"; exon_id "chr6_67020743_67020902_+"; exonnum "2"; txlen "1709";
chr6	ENSEMBL_gcm37	exon	67020743	67020902	0.0250965972509725	+	.	gene_id "ENSMUSG00000087231.10"; transcript_id "ENSMUSG00000087231.10_tx_117"; exon_id "chr6_67020743_67020902_+"; exonnum "2"; txlen "1358";
chr6	ENSEMBL_gcm37	exon	67020743	67020902	0.024911442313719	+	.	gene_id "ENSMUSG00000087231.10"; transcript_id "ENSMUSG00000087231.10_tx_119"; exon_id "chr6_67020743_67020902_+"; exonnum "2"; txlen "1217";
chr6	ENSEMBL_gcm37	exon	67020743	67020902	0.341524148559661	+	.	gene_id "ENSMUSG00000087231.10"; transcript_id "ENSMUSG00000087231.10_tx_12"; exon_id "chr6_67020743_67020902_+"; exonnum "2"; txlen "1094";
chr6	ENSEMBL_gcm37	exon	67020743	67020902	0.024221535401745	+	.	gene_id "ENSMUSG00000087231.10"; transcript_id "ENSMUSG00000087231.10_tx_125"; exon_id "chr6_67020743_67020902_+"; exonnum "2"; txlen "2303";
chr6	ENSEMBL_gcm37	exon	67020743	67020902	0.0238679618103127	+	.	gene_id "ENSMUSG00000087231.10"; transcript_id "ENSMUSG00000087231.10_tx_127"; exon_id "chr6_67020743_67020902_+"; exonnum "2"; txlen "1547";
chr6	ENSEMBL_gcm37	exon	67020743	67020902	0.338494643396096	+	.	gene_id "ENSMUSG00000087231.10"; transcript_id "ENSMUSG00000087231.10_tx_13"; exon_id "chr6_67020743_67020902_+"; exonnum "2"; txlen "1584";
chr6	ENSEMBL_gcm37	exon	67020743	67020902	0.0211179064040911	+	.	gene_id "ENSMUSG00000087231.10"; transcript_id "ENSMUSG00000087231.10_tx_132"; exon_id "chr6_67020743_67020902_+"; exonnum "2"; txlen "1812";
chr6	ENSEMBL_gcm37	exon	67020743	67020902	0.0210557178471417	+	.	gene_id "ENSMUSG00000087231.10"; transcript_id "ENSMUSG00000087231.10_tx_133"; exon_id "chr6_67020743_67020902_+"; exonnum "2"; txlen "2238";
chr6	ENSEMBL_gcm37	exon	67020743	67020902	0.301770179499404	+	.	gene_id "ENSMUSG00000087231.10"; transcript_id "ENSMUSG00000087231.10_tx_14"; exon_id "chr6_67020743_67020902_+"; exonnum "2"; txlen "1445";
chr6	ENSEMBL_gcm37	exon	67020743	67020902	0.0194988317826406	+	.	gene_id "ENSMUSG00000087231.10"; transcript_id "ENSMUSG00000087231.10_tx_143"; exon_id "chr6_67020743_67020902_+"; exonnum "2"; txlen "1613";
chr6	ENSEMBL_gcm37	exon	67020743	67020902	0.0191804392094483	+	.	gene_id "ENSMUSG00000087231.10"; transcript_id "ENSMUSG00000087231.10_tx_146"; exon_id "chr6_67020743_67020902_+"; exonnum "2"; txlen "1527";
chr6	ENSEMBL_gcm37	exon	67020743	67020902	0.0170569664927582	+	.	gene_id "ENSMUSG00000087231.10"; transcript_id "ENSMUSG00000087231.10_tx_155"; exon_id "chr6_67020743_67020902_+"; exonnum "2"; txlen "2217";
chr6	ENSEMBL_gcm37	exon	67020743	67020902	0.016910622416015	+	.	gene_id "ENSMUSG00000087231.10"; transcript_id "ENSMUSG00000087231.10_tx_157"; exon_id "chr6_67020743_67020902_+"; exonnum "2"; txlen "1326";
chr6	ENSEMBL_gcm37	exon	67020743	67020902	0.0167108509143337	+	.	gene_id "ENSMUSG00000087231.10"; transcript_id "ENSMUSG00000087231.10_tx_159"; exon_id "chr6_67020743_67020902_+"; exonnum "2"; txlen "2249";
chr6	ENSEMBL_gcm37	exon	67020743	67020902	0.0163778419902949	+	.	gene_id "ENSMUSG00000087231.10"; transcript_id "ENSMUSG00000087231.10_tx_161"; exon_id "chr6_67020743_67020902_+"; exonnum "2"; txlen "2403";
chr6	ENSEMBL_gcm37	exon	67020743	67020902	0.0156308371084079	+	.	gene_id "ENSMUSG00000087231.10"; transcript_id "ENSMUSG00000087231.10_tx_163"; exon_id "chr6_67020743_67020902_+"; exonnum "2"; txlen "1964";
chr6	ENSEMBL_gcm37	exon	67020743	67020902	0.0156308371084079	+	.	gene_id "ENSMUSG00000087231.10"; transcript_id "ENSMUSG00000087231.10_tx_164"; exon_id "chr6_67020743_67020902_+"; exonnum "2"; txlen "1613";
chr6	ENSEMBL_gcm37	exon	67020743	67020902	0.0156308371084079	+	.	gene_id "ENSMUSG00000087231.10"; transcript_id "ENSMUSG00000087231.10_tx_165"; exon_id "chr6_67020743_67020902_+"; exonnum "2"; txlen "2150";
chr6	ENSEMBL_gcm37	exon	67020743	67020902	0.0154901294888221	+	.	gene_id "ENSMUSG00000087231.10"; transcript_id "ENSMUSG00000087231.10_tx_171"; exon_id "chr6_67020743_67020902_+"; exonnum "2"; txlen "1380";
chr6	ENSEMBL_gcm37	exon	67020743	67020902	0.0153593423263774	+	.	gene_id "ENSMUSG00000087231.10"; transcript_id "ENSMUSG00000087231.10_tx_172"; exon_id "chr6_67020743_67020902_+"; exonnum "2"; txlen "1848";
chr6	ENSEMBL_gcm37	exon	67020743	67020902	0.0149184763182731	+	.	gene_id "ENSMUSG00000087231.10"; transcript_id "ENSMUSG00000087231.10_tx_174"; exon_id "chr6_67020743_67020902_+"; exonnum "2"; txlen "2403";
chr6	ENSEMBL_gcm37	exon	67020743	67020902	0.0144430623965747	+	.	gene_id "ENSMUSG00000087231.10"; transcript_id "ENSMUSG00000087231.10_tx_176"; exon_id "chr6_67020743_67020902_+"; exonnum "2"; txlen "2435";
chr6	ENSEMBL_gcm37	exon	67020743	67020902	0.0144430623965747	+	.	gene_id "ENSMUSG00000087231.10"; transcript_id "ENSMUSG00000087231.10_tx_177"; exon_id "chr6_67020743_67020902_+"; exonnum "2"; txlen "1898";
chr6	ENSEMBL_gcm37	exon	67020743	67020902	0.0140819358989292	+	.	gene_id "ENSMUSG00000087231.10"; transcript_id "ENSMUSG00000087231.10_tx_179"; exon_id "chr6_67020743_67020902_+"; exonnum "2"; txlen "927";
chr6	ENSEMBL_gcm37	exon	67020743	67020902	0.251783058898443	+	.	gene_id "ENSMUSG00000087231.10"; transcript_id "ENSMUSG00000087231.10_tx_18"; exon_id "chr6_67020743_67020902_+"; exonnum "2"; txlen "1514";
chr6	ENSEMBL_gcm37	exon	67020743	67020902	0.0140700322682199	+	.	gene_id "ENSMUSG00000087231.10"; transcript_id "ENSMUSG00000087231.10_tx_180"; exon_id "chr6_67020743_67020902_+"; exonnum "2"; txlen "2530";
chr6	ENSEMBL_gcm37	exon	67020743	67020902	0.0140700322682199	+	.	gene_id "ENSMUSG00000087231.10"; transcript_id "ENSMUSG00000087231.10_tx_181"; exon_id "chr6_67020743_67020902_+"; exonnum "2"; txlen "2356";
chr6	ENSEMBL_gcm37	exon	67020743	67020902	0.0138851682602833	+	.	gene_id "ENSMUSG00000087231.10"; transcript_id "ENSMUSG00000087231.10_tx_182"; exon_id "chr6_67020743_67020902_+"; exonnum "2"; txlen "2297";
chr6	ENSEMBL_gcm37	exon	67020743	67020902	0.0138851682602833	+	.	gene_id "ENSMUSG00000087231.10"; transcript_id "ENSMUSG00000087231.10_tx_183"; exon_id "chr6_67020743_67020902_+"; exonnum "2"; txlen "1946";
chr6	ENSEMBL_gcm37	exon	67020743	67020902	0.0136125380356316	+	.	gene_id "ENSMUSG00000087231.10"; transcript_id "ENSMUSG00000087231.10_tx_185"; exon_id "chr6_67020743_67020902_+"; exonnum "2"; txlen "2182";
chr6	ENSEMBL_gcm37	exon	67020743	67020902	0.0136125380356316	+	.	gene_id "ENSMUSG00000087231.10"; transcript_id "ENSMUSG00000087231.10_tx_186"; exon_id "chr6_67020743_67020902_+"; exonnum "2"; txlen "1699";
chr6	ENSEMBL_gcm37	exon	67020743	67020902	0.0135173615570759	+	.	gene_id "ENSMUSG00000087231.10"; transcript_id "ENSMUSG00000087231.10_tx_187"; exon_id "chr6_67020743_67020902_+"; exonnum "2"; txlen "2324";
chr6	ENSEMBL_gcm37	exon	67020743	67020902	0.0134253845458993	+	.	gene_id "ENSMUSG00000087231.10"; transcript_id "ENSMUSG00000087231.10_tx_190"; exon_id "chr6_67020743_67020902_+"; exonnum "2"; txlen "2350";
chr6	ENSEMBL_gcm37	exon	67020743	67020902	0.0134253845458993	+	.	gene_id "ENSMUSG00000087231.10"; transcript_id "ENSMUSG00000087231.10_tx_191"; exon_id "chr6_67020743_67020902_+"; exonnum "2"; txlen "2164";
chr6	ENSEMBL_gcm37	exon	67020743	67020902	0.0133321845924655	+	.	gene_id "ENSMUSG00000087231.10"; transcript_id "ENSMUSG00000087231.10_tx_192"; exon_id "chr6_67020743_67020902_+"; exonnum "2"; txlen "1831";
chr6	ENSEMBL_gcm37	exon	67020743	67020902	0.0133321845924655	+	.	gene_id "ENSMUSG00000087231.10"; transcript_id "ENSMUSG00000087231.10_tx_193"; exon_id "chr6_67020743_67020902_+"; exonnum "2"; txlen "1480";
chr6	ENSEMBL_gcm37	exon	67020743	67020902	0.0133321845924655	+	.	gene_id "ENSMUSG00000087231.10"; transcript_id "ENSMUSG00000087231.10_tx_194"; exon_id "chr6_67020743_67020902_+"; exonnum "2"; txlen "1448";
chr6	ENSEMBL_gcm37	exon	67020743	67020902	0.0133321845924655	+	.	gene_id "ENSMUSG00000087231.10"; transcript_id "ENSMUSG00000087231.10_tx_195"; exon_id "chr6_67020743_67020902_+"; exonnum "2"; txlen "2017";
chr6	ENSEMBL_gcm37	exon	67020743	67020902	0.0133321845924655	+	.	gene_id "ENSMUSG00000087231.10"; transcript_id "ENSMUSG00000087231.10_tx_196"; exon_id "chr6_67020743_67020902_+"; exonnum "2"; txlen "1985";
chr6	ENSEMBL_gcm37	exon	67020743	67020902	0.0133321845924655	+	.	gene_id "ENSMUSG00000087231.10"; transcript_id "ENSMUSG00000087231.10_tx_197"; exon_id "chr6_67020743_67020902_+"; exonnum "2"; txlen "1561";
chr6	ENSEMBL_gcm37	exon	67020743	67020902	0.0133321845924655	+	.	gene_id "ENSMUSG00000087231.10"; transcript_id "ENSMUSG00000087231.10_tx_198"; exon_id "chr6_67020743_67020902_+"; exonnum "2"; txlen "2098";
chr6	ENSEMBL_gcm37	exon	67020743	67020902	0.187311230540812	+	.	gene_id "ENSMUSG00000087231.10"; transcript_id "ENSMUSG00000087231.10_tx_20"; exon_id "chr6_67020743_67020902_+"; exonnum "2"; txlen "1865";
chr6	ENSEMBL_gcm37	exon	67020743	67020902	0.0128239267656944	+	.	gene_id "ENSMUSG00000087231.10"; transcript_id "ENSMUSG00000087231.10_tx_200"; exon_id "chr6_67020743_67020902_+"; exonnum "2"; txlen "1537";
chr6	ENSEMBL_gcm37	exon	67020743	67020902	0.0126737423090363	+	.	gene_id "ENSMUSG00000087231.10"; transcript_id "ENSMUSG00000087231.10_tx_201"; exon_id "chr6_67020743_67020902_+"; exonnum "2"; txlen "1394";
chr6	ENSEMBL_gcm37	exon	67020743	67020902	0.0126737423090363	+	.	gene_id "ENSMUSG00000087231.10"; transcript_id "ENSMUSG00000087231.10_tx_202"; exon_id "chr6_67020743_67020902_+"; exonnum "2"; txlen "2052";
chr6	ENSEMBL_gcm37	exon	67020743	67020902	0.0126737423090363	+	.	gene_id "ENSMUSG00000087231.10"; transcript_id "ENSMUSG00000087231.10_tx_203"; exon_id "chr6_67020743_67020902_+"; exonnum "2"; txlen "1581";
chr6	ENSEMBL_gcm37	exon	67020743	67020902	0.0123759088673276	+	.	gene_id "ENSMUSG00000087231.10"; transcript_id "ENSMUSG00000087231.10_tx_204"; exon_id "chr6_67020743_67020902_+"; exonnum "2"; txlen "1669";
chr6	ENSEMBL_gcm37	exon	67020743	67020902	0.0121157408601009	+	.	gene_id "ENSMUSG00000087231.10"; transcript_id "ENSMUSG00000087231.10_tx_205"; exon_id "chr6_67020743_67020902_+"; exonnum "3"; txlen "1458";
chr6	ENSEMBL_gcm37	exon	67020743	67020902	0.0119347810546185	+	.	gene_id "ENSMUSG00000087231.10"; transcript_id "ENSMUSG00000087231.10_tx_206"; exon_id "chr6_67020743_67020902_+"; exonnum "2"; txlen "1200";
chr6	ENSEMBL_gcm37	exon	67020743	67020902	0.00426944608694845	+	.	gene_id "ENSMUSG00000087231.10"; transcript_id "ENSMUSG00000087231.10_tx_207"; exon_id "chr6_67020743_67020902_+"; exonnum "3"; txlen "2719";
chr6	ENSEMBL_gcm37	exon	67020743	67020902	0.00426944608694845	+	.	gene_id "ENSMUSG00000087231.10"; transcript_id "ENSMUSG00000087231.10_tx_208"; exon_id "chr6_67020743_67020902_+"; exonnum "3"; txlen "2687";
chr6	ENSEMBL_gcm37	exon	67020743	67020902	0.172003017634145	+	.	gene_id "ENSMUSG00000087231.10"; transcript_id "ENSMUSG00000087231.10_tx_22"; exon_id "chr6_67020743_67020902_+"; exonnum "2"; txlen "1631";
chr6	ENSEMBL_gcm37	exon	67020743	67020902	0.165932216713666	+	.	gene_id "ENSMUSG00000087231.10"; transcript_id "ENSMUSG00000087231.10_tx_23"; exon_id "chr6_67020743_67020902_+"; exonnum "2"; txlen "2051";
chr6	ENSEMBL_gcm37	exon	67020743	67020902	0.154154478175122	+	.	gene_id "ENSMUSG00000087231.10"; transcript_id "ENSMUSG00000087231.10_tx_24"; exon_id "chr6_67020743_67020902_+"; exonnum "2"; txlen "1819";
chr6	ENSEMBL_gcm37	exon	67020743	67020902	0.1236418991514	+	.	gene_id "ENSMUSG00000087231.10"; transcript_id "ENSMUSG00000087231.10_tx_25"; exon_id "chr6_67020743_67020902_+"; exonnum "2"; txlen "1374";
chr6	ENSEMBL_gcm37	exon	67020743	67020902	0.111980573528664	+	.	gene_id "ENSMUSG00000087231.10"; transcript_id "ENSMUSG00000087231.10_tx_26"; exon_id "chr6_67020743_67020902_+"; exonnum "2"; txlen "1089";
chr6	ENSEMBL_gcm37	exon	67020743	67020902	0.111980573528664	+	.	gene_id "ENSMUSG00000087231.10"; transcript_id "ENSMUSG00000087231.10_tx_27"; exon_id "chr6_67020743_67020902_+"; exonnum "2"; txlen "1136";
chr6	ENSEMBL_gcm37	exon	67020743	67020902	0.102691116460249	+	.	gene_id "ENSMUSG00000087231.10"; transcript_id "ENSMUSG00000087231.10_tx_28"; exon_id "chr6_67020743_67020902_+"; exonnum "2"; txlen "1340";
chr6	ENSEMBL_gcm37	exon	67020743	67020902	0.0900173741512125	+	.	gene_id "ENSMUSG00000087231.10"; transcript_id "ENSMUSG00000087231.10_tx_34"; exon_id "chr6_67020743_67020902_+"; exonnum "2"; txlen "1691";
chr6	ENSEMBL_gcm37	exon	67020743	67020902	0.0863499963317257	+	.	gene_id "ENSMUSG00000087231.10"; transcript_id "ENSMUSG00000087231.10_tx_37"; exon_id "chr6_67020743_67020902_+"; exonnum "2"; txlen "2170";
chr6	ENSEMBL_gcm37	exon	67020743	67020902	0.0757142898544469	+	.	gene_id "ENSMUSG00000087231.10"; transcript_id "ENSMUSG00000087231.10_tx_41"; exon_id "chr6_67020743_67020902_+"; exonnum "2"; txlen "1641";
chr6	ENSEMBL_gcm37	exon	67020743	67020902	0.0739052227280697	+	.	gene_id "ENSMUSG00000087231.10"; transcript_id "ENSMUSG00000087231.10_tx_42"; exon_id "chr6_67020743_67020902_+"; exonnum "2"; txlen "1294";
chr6	ENSEMBL_gcm37	exon	67020743	67020902	0.0663168204594076	+	.	gene_id "ENSMUSG00000087231.10"; transcript_id "ENSMUSG00000087231.10_tx_45"; exon_id "chr6_67020743_67020902_+"; exonnum "2"; txlen "1877";
chr6	ENSEMBL_gcm37	exon	67020743	67020902	1.31691704439536	+	.	gene_id "ENSMUSG00000087231.10"; transcript_id "ENSMUSG00000087231.10_tx_5"; exon_id "chr6_67020743_67020902_+"; exonnum "2"; txlen "1758";
chr6	ENSEMBL_gcm37	exon	67020743	67020902	0.0604918065898052	+	.	gene_id "ENSMUSG00000087231.10"; transcript_id "ENSMUSG00000087231.10_tx_50"; exon_id "chr6_67020743_67020902_+"; exonnum "2"; txlen "1992";
chr6	ENSEMBL_gcm37	exon	67020743	67020902	0.0538844182979897	+	.	gene_id "ENSMUSG00000087231.10"; transcript_id "ENSMUSG00000087231.10_tx_54"; exon_id "chr6_67020743_67020902_+"; exonnum "2"; txlen "1645";
chr6	ENSEMBL_gcm37	exon	67020743	67020902	0.0509860276190703	+	.	gene_id "ENSMUSG00000087231.10"; transcript_id "ENSMUSG00000087231.10_tx_56"; exon_id "chr6_67020743_67020902_+"; exonnum "2"; txlen "2356";
chr6	ENSEMBL_gcm37	exon	67020743	67020902	0.0497833791987691	+	.	gene_id "ENSMUSG00000087231.10"; transcript_id "ENSMUSG00000087231.10_tx_58"; exon_id "chr6_67020743_67020902_+"; exonnum "2"; txlen "1355";
chr6	ENSEMBL_gcm37	exon	67020743	67020902	0.0485080820628151	+	.	gene_id "ENSMUSG00000087231.10"; transcript_id "ENSMUSG00000087231.10_tx_59"; exon_id "chr6_67020743_67020902_+"; exonnum "2"; txlen "2037";
chr6	ENSEMBL_gcm37	exon	67020743	67020902	0.0464217743215853	+	.	gene_id "ENSMUSG00000087231.10"; transcript_id "ENSMUSG00000087231.10_tx_60"; exon_id "chr6_67020743_67020902_+"; exonnum "2"; txlen "2178";
chr6	ENSEMBL_gcm37	exon	67020743	67020902	0.0464217743215853	+	.	gene_id "ENSMUSG00000087231.10"; transcript_id "ENSMUSG00000087231.10_tx_61"; exon_id "chr6_67020743_67020902_+"; exonnum "2"; txlen "2004";
chr6	ENSEMBL_gcm37	exon	67020743	67020902	0.0464217743215853	+	.	gene_id "ENSMUSG00000087231.10"; transcript_id "ENSMUSG00000087231.10_tx_62"; exon_id "chr6_67020743_67020902_+"; exonnum "2"; txlen "1818";
chr6	ENSEMBL_gcm37	exon	67020743	67020902	0.0464217743215853	+	.	gene_id "ENSMUSG00000087231.10"; transcript_id "ENSMUSG00000087231.10_tx_63"; exon_id "chr6_67020743_67020902_+"; exonnum "2"; txlen "1467";
chr6	ENSEMBL_gcm37	exon	67020743	67020902	0.0462398913956759	+	.	gene_id "ENSMUSG00000087231.10"; transcript_id "ENSMUSG00000087231.10_tx_64"; exon_id "chr6_67020743_67020902_+"; exonnum "2"; txlen "1561";
chr6	ENSEMBL_gcm37	exon	67020743	67020902	0.0460404958377507	+	.	gene_id "ENSMUSG00000087231.10"; transcript_id "ENSMUSG00000087231.10_tx_65"; exon_id "chr6_67020743_67020902_+"; exonnum "2"; txlen "1701";
chr6	ENSEMBL_gcm37	exon	67020743	67020902	0.0429415102284655	+	.	gene_id "ENSMUSG00000087231.10"; transcript_id "ENSMUSG00000087231.10_tx_69"; exon_id "chr6_67020743_67020902_+"; exonnum "2"; txlen "2069";
chr6	ENSEMBL_gcm37	exon	67020743	67020902	0.0345294036925067	+	.	gene_id "ENSMUSG00000087231.10"; transcript_id "ENSMUSG00000087231.10_tx_78"; exon_id "chr6_67020743_67020902_+"; exonnum "2"; txlen "1275";
chr6	ENSEMBL_gcm37	exon	67020743	67020902	0.0342965451292123	+	.	gene_id "ENSMUSG00000087231.10"; transcript_id "ENSMUSG00000087231.10_tx_79"; exon_id "chr6_67020743_67020902_+"; exonnum "2"; txlen "1866";
chr6	ENSEMBL_gcm37	exon	67020743	67020902	0.0332630403154179	+	.	gene_id "ENSMUSG00000087231.10"; transcript_id "ENSMUSG00000087231.10_tx_80"; exon_id "chr6_67020743_67020902_+"; exonnum "2"; txlen "2117";
chr6	ENSEMBL_gcm37	exon	67020743	67020902	0.0332630403154179	+	.	gene_id "ENSMUSG00000087231.10"; transcript_id "ENSMUSG00000087231.10_tx_81"; exon_id "chr6_67020743_67020902_+"; exonnum "2"; txlen "1766";
chr6	ENSEMBL_gcm37	exon	67020743	67020902	0.0301233140579141	+	.	gene_id "ENSMUSG00000087231.10"; transcript_id "ENSMUSG00000087231.10_tx_86"; exon_id "chr6_67020743_67020902_+"; exonnum "2"; txlen "1725";
chr6	ENSEMBL_gcm37	exon	67020743	67020902	0.0289888839263883	+	.	gene_id "ENSMUSG00000087231.10"; transcript_id "ENSMUSG00000087231.10_tx_92"; exon_id "chr6_67020743_67020902_+"; exonnum "2"; txlen "1813";
chr6	ENSEMBL_gcm37	exon	67020743	67020902	0.0286304696890396	+	.	gene_id "ENSMUSG00000087231.10"; transcript_id "ENSMUSG00000087231.10_tx_94"; exon_id "chr6_67020743_67020902_+"; exonnum "2"; txlen "1787";
chr6	ENSEMBL_gcm37	exon	67020743	67020902	0.0277144585230261	+	.	gene_id "ENSMUSG00000087231.10"; transcript_id "ENSMUSG00000087231.10_tx_96"; exon_id "chr6_67020743_67020902_+"; exonnum "2"; txlen "1575";
chr6	ENSEMBL_gcm37	exon	67020743	67020902	0.0273017382983103	+	.	gene_id "ENSMUSG00000087231.10"; transcript_id "ENSMUSG00000087231.10_tx_98"; exon_id "chr6_67020743_67020902_+"; exonnum "2"; txlen "1706";
chr6	HAVANA	exon	67020775	67020902	0	+	.	gene_id "ENSMUSG00000087231.10"; transcript_id "ENSMUST00000303161.1"; gene_type "lncRNA"; gene_name "E230016M11Rik"; transcript_type "lncRNA"; transcript_name "E230016M11Rik-222"; exon_number 2; exon_id "ENSMUSE00001599127.1"; level 2; mgi_id "MGI:2443524"; tag "basic"; tag "TAGENE"; havana_gene "OTTMUSG00000023159.1";
chr6	sragcm37_es	exon	67020804	67020886	0.0508691383627146	+	.	gene_id "ENSMUSG00000087231.10"; transcript_id "ENSMUSG00000087231.10_tx_57"; exon_id "chr6_67020804_67020886_+"; exonnum "1"; txlen "1253";
chr6	sragcm37_es	exon	67020804	67020886	0.0427053296806611	+	.	gene_id "ENSMUSG00000087231.10"; transcript_id "ENSMUSG00000087231.10_tx_70"; exon_id "chr6_67020804_67020886_+"; exonnum "1"; txlen "944";
chr6	sragcm37_es	exon	67020804	67020886	0.0390773554195445	+	.	gene_id "ENSMUSG00000087231.10"; transcript_id "ENSMUSG00000087231.10_tx_73"; exon_id "chr6_67020804_67020886_+"; exonnum "1"; txlen "902";
chr6	HAVANA	exon	67040378	67040635	0	+	.	gene_id "ENSMUSG00000087231.10"; transcript_id "ENSMUST00000303163.1"; gene_type "lncRNA"; gene_name "E230016M11Rik"; transcript_type "lncRNA"; transcript_name "E230016M11Rik-224"; exon_number 1; exon_id "ENSMUSE00001599121.1"; level 2; mgi_id "MGI:2443524"; tag "TAGENE"; havana_gene "OTTMUSG00000023159.1";
chr6	HAVANA	transcript	67040378	67051544	0	+	.	gene_id "ENSMUSG00000087231.10"; transcript_id "ENSMUST00000303163.1"; gene_type "lncRNA"; gene_name "E230016M11Rik"; transcript_type "lncRNA"; transcript_name "E230016M11Rik-224"; level 2; mgi_id "MGI:2443524"; tag "TAGENE"; havana_gene "OTTMUSG00000023159.1";
chr6	HAVANA	exon	67040379	67040425	0	+	.	gene_id "ENSMUSG00000087231.10"; transcript_id "ENSMUST00000241850.1"; gene_type "lncRNA"; gene_name "E230016M11Rik"; transcript_type "lncRNA"; transcript_name "E230016M11Rik-208"; exon_number 2; exon_id "ENSMUSE00001477417.1"; level 2; mgi_id "MGI:2443524"; tag "basic"; tag "TAGENE"; havana_gene "OTTMUSG00000023159.1";
chr6	HAVANA	exon	67040379	67040425	0	+	.	gene_id "ENSMUSG00000087231.10"; transcript_id "ENSMUST00000303160.1"; gene_type "lncRNA"; gene_name "E230016M11Rik"; transcript_type "lncRNA"; transcript_name "E230016M11Rik-221"; exon_number 2; exon_id "ENSMUSE00001477417.1"; level 2; mgi_id "MGI:2443524"; tag "TAGENE"; havana_gene "OTTMUSG00000023159.1";
chr6	ENSEMBL_gcm37	exon	67040379	67040425	0.639229366708488	+	.	gene_id "ENSMUSG00000087231.10"; transcript_id "ENSMUSG00000087231.10_tx_10"; exon_id "chr6_67040379_67040425_+"; exonnum "2"; txlen "1645";
chr6	ENSEMBL_gcm37	exon	67040379	67040425	0.522546262158059	+	.	gene_id "ENSMUSG00000087231.10"; transcript_id "ENSMUSG00000087231.10_tx_11"; exon_id "chr6_67040379_67040425_+"; exonnum "3"; txlen "1805";
chr6	ENSEMBL_gcm37	exon	67040379	67040425	0.0254675444408002	+	.	gene_id "ENSMUSG00000087231.10"; transcript_id "ENSMUSG00000087231.10_tx_112"; exon_id "chr6_67040379_67040425_+"; exonnum "3"; txlen "2098";
chr6	ENSEMBL_gcm37	exon	67040379	67040425	0.0254675444408002	+	.	gene_id "ENSMUSG00000087231.10"; transcript_id "ENSMUSG00000087231.10_tx_113"; exon_id "chr6_67040379_67040425_+"; exonnum "3"; txlen "1912";
chr6	ENSEMBL_gcm37	exon	67040379	67040425	0.024911442313719	+	.	gene_id "ENSMUSG00000087231.10"; transcript_id "ENSMUSG00000087231.10_tx_119"; exon_id "chr6_67040379_67040425_+"; exonnum "3"; txlen "1217";
chr6	ENSEMBL_gcm37	exon	67040379	67040425	0.341524148559661	+	.	gene_id "ENSMUSG00000087231.10"; transcript_id "ENSMUSG00000087231.10_tx_12"; exon_id "chr6_67040379_67040425_+"; exonnum "3"; txlen "1094";
chr6	ENSEMBL_gcm37	exon	67040379	67040425	0.0240036123322973	+	.	gene_id "ENSMUSG00000087231.10"; transcript_id "ENSMUSG00000087231.10_tx_126"; exon_id "chr6_67040379_67040425_+"; exonnum "2"; txlen "1785";
chr6	ENSEMBL_gcm37	exon	67040379	67040425	0.0238679618103127	+	.	gene_id "ENSMUSG00000087231.10"; transcript_id "ENSMUSG00000087231.10_tx_127"; exon_id "chr6_67040379_67040425_+"; exonnum "3"; txlen "1547";
chr6	ENSEMBL_gcm37	exon	67040379	67040425	0.301770179499404	+	.	gene_id "ENSMUSG00000087231.10"; transcript_id "ENSMUSG00000087231.10_tx_14"; exon_id "chr6_67040379_67040425_+"; exonnum "3"; txlen "1445";
chr6	ENSEMBL_gcm37	exon	67040379	67040425	0.0195241781377733	+	.	gene_id "ENSMUSG00000087231.10"; transcript_id "ENSMUSG00000087231.10_tx_141"; exon_id "chr6_67040379_67040425_+"; exonnum "2"; txlen "1384";
chr6	ENSEMBL_gcm37	exon	67040379	67040425	0.0195146711651872	+	.	gene_id "ENSMUSG00000087231.10"; transcript_id "ENSMUSG00000087231.10_tx_142"; exon_id "chr6_67040379_67040425_+"; exonnum "2"; txlen "1424";
chr6	ENSEMBL_gcm37	exon	67040379	67040425	0.0193940192137551	+	.	gene_id "ENSMUSG00000087231.10"; transcript_id "ENSMUSG00000087231.10_tx_144"; exon_id "chr6_67040379_67040425_+"; exonnum "2"; txlen "1078";
chr6	ENSEMBL_gcm37	exon	67040379	67040425	0.0181306114888895	+	.	gene_id "ENSMUSG00000087231.10"; transcript_id "ENSMUSG00000087231.10_tx_150"; exon_id "chr6_67040379_67040425_+"; exonnum "2"; txlen "1956";
chr6	ENSEMBL_gcm37	exon	67040379	67040425	0.0170569664927582	+	.	gene_id "ENSMUSG00000087231.10"; transcript_id "ENSMUSG00000087231.10_tx_155"; exon_id "chr6_67040379_67040425_+"; exonnum "3"; txlen "2217";
chr6	ENSEMBL_gcm37	exon	67040379	67040425	0.0149184763182731	+	.	gene_id "ENSMUSG00000087231.10"; transcript_id "ENSMUSG00000087231.10_tx_174"; exon_id "chr6_67040379_67040425_+"; exonnum "3"; txlen "2403";
chr6	ENSEMBL_gcm37	exon	67040379	67040425	0.0149184763182731	+	.	gene_id "ENSMUSG00000087231.10"; transcript_id "ENSMUSG00000087231.10_tx_175"; exon_id "chr6_67040379_67040425_+"; exonnum "2"; txlen "1397";
chr6	ENSEMBL_gcm37	exon	67040379	67040425	0.0140700322682199	+	.	gene_id "ENSMUSG00000087231.10"; transcript_id "ENSMUSG00000087231.10_tx_180"; exon_id "chr6_67040379_67040425_+"; exonnum "3"; txlen "2530";
chr6	ENSEMBL_gcm37	exon	67040379	67040425	0.0140700322682199	+	.	gene_id "ENSMUSG00000087231.10"; transcript_id "ENSMUSG00000087231.10_tx_181"; exon_id "chr6_67040379_67040425_+"; exonnum "3"; txlen "2356";
chr6	ENSEMBL_gcm37	exon	67040379	67040425	0.0134253845458993	+	.	gene_id "ENSMUSG00000087231.10"; transcript_id "ENSMUSG00000087231.10_tx_190"; exon_id "chr6_67040379_67040425_+"; exonnum "3"; txlen "2350";
chr6	ENSEMBL_gcm37	exon	67040379	67040425	0.0134253845458993	+	.	gene_id "ENSMUSG00000087231.10"; transcript_id "ENSMUSG00000087231.10_tx_191"; exon_id "chr6_67040379_67040425_+"; exonnum "3"; txlen "2164";
chr6	ENSEMBL_gcm37	exon	67040379	67040425	0.0119347810546185	+	.	gene_id "ENSMUSG00000087231.10"; transcript_id "ENSMUSG00000087231.10_tx_206"; exon_id "chr6_67040379_67040425_+"; exonnum "3"; txlen "1200";
chr6	ENSEMBL_gcm37	exon	67040379	67040425	0.00426944608694845	+	.	gene_id "ENSMUSG00000087231.10"; transcript_id "ENSMUSG00000087231.10_tx_207"; exon_id "chr6_67040379_67040425_+"; exonnum "4"; txlen "2719";
chr6	ENSEMBL_gcm37	exon	67040379	67040425	0.00426944608694845	+	.	gene_id "ENSMUSG00000087231.10"; transcript_id "ENSMUSG00000087231.10_tx_208"; exon_id "chr6_67040379_67040425_+"; exonnum "4"; txlen "2687";
chr6	ENSEMBL_gcm37	exon	67040379	67040425	0.172003017634145	+	.	gene_id "ENSMUSG00000087231.10"; transcript_id "ENSMUSG00000087231.10_tx_22"; exon_id "chr6_67040379_67040425_+"; exonnum "3"; txlen "1631";
chr6	ENSEMBL_gcm37	exon	67040379	67040425	0.1236418991514	+	.	gene_id "ENSMUSG00000087231.10"; transcript_id "ENSMUSG00000087231.10_tx_25"; exon_id "chr6_67040379_67040425_+"; exonnum "3"; txlen "1374";
chr6	ENSEMBL_gcm37	exon	67040379	67040425	0.111980573528664	+	.	gene_id "ENSMUSG00000087231.10"; transcript_id "ENSMUSG00000087231.10_tx_27"; exon_id "chr6_67040379_67040425_+"; exonnum "3"; txlen "1136";
chr6	ENSEMBL_gcm37	exon	67040379	67040425	0.0970904890244806	+	.	gene_id "ENSMUSG00000087231.10"; transcript_id "ENSMUSG00000087231.10_tx_30"; exon_id "chr6_67040379_67040425_+"; exonnum "2"; txlen "1706";
chr6	ENSEMBL_gcm37	exon	67040379	67040425	0.0940628876428828	+	.	gene_id "ENSMUSG00000087231.10"; transcript_id "ENSMUSG00000087231.10_tx_31"; exon_id "chr6_67040379_67040425_+"; exonnum "2"; txlen "1401";
chr6	ENSEMBL_gcm37	exon	67040379	67040425	0.092428059122512	+	.	gene_id "ENSMUSG00000087231.10"; transcript_id "ENSMUSG00000087231.10_tx_33"; exon_id "chr6_67040379_67040425_+"; exonnum "2"; txlen "1751";
chr6	ENSEMBL_gcm37	exon	67040379	67040425	0.0894181399357762	+	.	gene_id "ENSMUSG00000087231.10"; transcript_id "ENSMUSG00000087231.10_tx_35"; exon_id "chr6_67040379_67040425_+"; exonnum "2"; txlen "2057";
chr6	ENSEMBL_gcm37	exon	67040379	67040425	0.0782872624929611	+	.	gene_id "ENSMUSG00000087231.10"; transcript_id "ENSMUSG00000087231.10_tx_40"; exon_id "chr6_67040379_67040425_+"; exonnum "2"; txlen "1752";
chr6	ENSEMBL_gcm37	exon	67040379	67040425	0.0648942408090973	+	.	gene_id "ENSMUSG00000087231.10"; transcript_id "ENSMUSG00000087231.10_tx_47"; exon_id "chr6_67040379_67040425_+"; exonnum "2"; txlen "1738";
chr6	ENSEMBL_gcm37	exon	67040379	67040425	0.0648472520252346	+	.	gene_id "ENSMUSG00000087231.10"; transcript_id "ENSMUSG00000087231.10_tx_48"; exon_id "chr6_67040379_67040425_+"; exonnum "2"; txlen "1938";
chr6	ENSEMBL_gcm37	exon	67040379	67040425	0.0558495962699212	+	.	gene_id "ENSMUSG00000087231.10"; transcript_id "ENSMUSG00000087231.10_tx_51"; exon_id "chr6_67040379_67040425_+"; exonnum "2"; txlen "2243";
chr6	ENSEMBL_gcm37	exon	67040379	67040425	0.0508691383627146	+	.	gene_id "ENSMUSG00000087231.10"; transcript_id "ENSMUSG00000087231.10_tx_57"; exon_id "chr6_67040379_67040425_+"; exonnum "2"; txlen "1253";
chr6	ENSEMBL_gcm37	exon	67040379	67040425	0.0462398913956759	+	.	gene_id "ENSMUSG00000087231.10"; transcript_id "ENSMUSG00000087231.10_tx_64"; exon_id "chr6_67040379_67040425_+"; exonnum "3"; txlen "1561";
chr6	ENSEMBL_gcm37	exon	67040379	67040425	0.0427053296806611	+	.	gene_id "ENSMUSG00000087231.10"; transcript_id "ENSMUSG00000087231.10_tx_70"; exon_id "chr6_67040379_67040425_+"; exonnum "2"; txlen "944";
chr6	ENSEMBL_gcm37	exon	67040379	67040425	0.0414733641647993	+	.	gene_id "ENSMUSG00000087231.10"; transcript_id "ENSMUSG00000087231.10_tx_72"; exon_id "chr6_67040379_67040425_+"; exonnum "2"; txlen "905";
chr6	ENSEMBL_gcm37	exon	67040379	67040425	0.0390773554195445	+	.	gene_id "ENSMUSG00000087231.10"; transcript_id "ENSMUSG00000087231.10_tx_73"; exon_id "chr6_67040379_67040425_+"; exonnum "2"; txlen "902";
chr6	ENSEMBL_gcm37	exon	67040379	67040425	0.0384689162051526	+	.	gene_id "ENSMUSG00000087231.10"; transcript_id "ENSMUSG00000087231.10_tx_74"; exon_id "chr6_67040379_67040425_+"; exonnum "2"; txlen "1653";
chr6	ENSEMBL_gcm37	exon	67040379	67040425	0.0363046416297701	+	.	gene_id "ENSMUSG00000087231.10"; transcript_id "ENSMUSG00000087231.10_tx_76"; exon_id "chr6_67040379_67040425_+"; exonnum "2"; txlen "1924";
chr6	ENSEMBL_gcm37	exon	67040379	67040425	0.0342965451292123	+	.	gene_id "ENSMUSG00000087231.10"; transcript_id "ENSMUSG00000087231.10_tx_79"; exon_id "chr6_67040379_67040425_+"; exonnum "3"; txlen "1866";
chr6	ENSEMBL_gcm37	exon	67040379	67040425	0.0301233140579141	+	.	gene_id "ENSMUSG00000087231.10"; transcript_id "ENSMUSG00000087231.10_tx_86"; exon_id "chr6_67040379_67040425_+"; exonnum "3"; txlen "1725";
chr6	ENSEMBL_gcm37	exon	67040379	67040425	0.0292925155328616	+	.	gene_id "ENSMUSG00000087231.10"; transcript_id "ENSMUSG00000087231.10_tx_87"; exon_id "chr6_67040379_67040425_+"; exonnum "2"; txlen "1879";
chr6	ENSEMBL_gcm37	exon	67040379	67040425	0.0292925155328616	+	.	gene_id "ENSMUSG00000087231.10"; transcript_id "ENSMUSG00000087231.10_tx_88"; exon_id "chr6_67040379_67040425_+"; exonnum "2"; txlen "1528";
chr6	ENSEMBL_gcm37	exon	67040379	67040425	0.0292925155328616	+	.	gene_id "ENSMUSG00000087231.10"; transcript_id "ENSMUSG00000087231.10_tx_89"; exon_id "chr6_67040379_67040425_+"; exonnum "2"; txlen "1833";
chr6	ENSEMBL_gcm37	exon	67040379	67040425	0.0289888839263883	+	.	gene_id "ENSMUSG00000087231.10"; transcript_id "ENSMUSG00000087231.10_tx_90"; exon_id "chr6_67040379_67040425_+"; exonnum "2"; txlen "2190";
chr6	ENSEMBL_gcm37	exon	67040379	67040425	0.0289888839263883	+	.	gene_id "ENSMUSG00000087231.10"; transcript_id "ENSMUSG00000087231.10_tx_91"; exon_id "chr6_67040379_67040425_+"; exonnum "2"; txlen "2004";
chr6	ENSEMBL_gcm37	exon	67040379	67040425	0.0289888839263883	+	.	gene_id "ENSMUSG00000087231.10"; transcript_id "ENSMUSG00000087231.10_tx_92"; exon_id "chr6_67040379_67040425_+"; exonnum "3"; txlen "1813";
chr6	HAVANA	exon	67040379	67040518	0	+	.	gene_id "ENSMUSG00000087231.10"; transcript_id "ENSMUST00000130657.9"; gene_type "lncRNA"; gene_name "E230016M11Rik"; transcript_type "lncRNA"; transcript_name "E230016M11Rik-201"; exon_number 2; exon_id "ENSMUSE00000725199.2"; level 2; transcript_support_level "1"; mgi_id "MGI:2443524"; tag "basic"; tag "TAGENE"; havana_gene "OTTMUSG00000023159.1"; havana_transcript "OTTMUST00000055998.1";
chr6	HAVANA	exon	67040379	67040518	0	+	.	gene_id "ENSMUSG00000087231.10"; transcript_id "ENSMUST00000303162.1"; gene_type "lncRNA"; gene_name "E230016M11Rik"; transcript_type "lncRNA"; transcript_name "E230016M11Rik-223"; exon_number 2; exon_id "ENSMUSE00000725199.2"; level 2; mgi_id "MGI:2443524"; tag "TAGENE"; havana_gene "OTTMUSG00000023159.1";
chr6	HAVANA	exon	67040379	67040752	0	+	.	gene_id "ENSMUSG00000087231.10"; transcript_id "ENSMUST00000147548.5"; gene_type "lncRNA"; gene_name "E230016M11Rik"; transcript_type "lncRNA"; transcript_name "E230016M11Rik-202"; exon_number 2; exon_id "ENSMUSE00001599125.1"; level 2; transcript_support_level "2"; mgi_id "MGI:2443524"; tag "basic"; tag "TAGENE"; havana_gene "OTTMUSG00000023159.1"; havana_transcript "OTTMUST00000055996.1";
chr6	HAVANA	exon	67040379	67041702	0	+	.	gene_id "ENSMUSG00000087231.10"; transcript_id "ENSMUST00000149889.2"; gene_type "lncRNA"; gene_name "E230016M11Rik"; transcript_type "retained_intron"; transcript_name "E230016M11Rik-203"; exon_number 3; exon_id "ENSMUSE00000790899.2"; level 2; transcript_support_level "2"; mgi_id "MGI:2443524"; havana_gene "OTTMUSG00000023159.1"; havana_transcript "OTTMUST00000055997.1";
chr6	HAVANA	exon	67041597	67041702	0	+	.	gene_id "ENSMUSG00000087231.10"; transcript_id "ENSMUST00000130657.9"; gene_type "lncRNA"; gene_name "E230016M11Rik"; transcript_type "lncRNA"; transcript_name "E230016M11Rik-201"; exon_number 3; exon_id "ENSMUSE00000844637.2"; level 2; transcript_support_level "1"; mgi_id "MGI:2443524"; tag "basic"; tag "TAGENE"; havana_gene "OTTMUSG00000023159.1"; havana_transcript "OTTMUST00000055998.1";
chr6	HAVANA	exon	67041597	67041702	0	+	.	gene_id "ENSMUSG00000087231.10"; transcript_id "ENSMUST00000241850.1"; gene_type "lncRNA"; gene_name "E230016M11Rik"; transcript_type "lncRNA"; transcript_name "E230016M11Rik-208"; exon_number 3; exon_id "ENSMUSE00000844637.2"; level 2; mgi_id "MGI:2443524"; tag "basic"; tag "TAGENE"; havana_gene "OTTMUSG00000023159.1";
chr6	HAVANA	exon	67041597	67041702	0	+	.	gene_id "ENSMUSG00000087231.10"; transcript_id "ENSMUST00000303160.1"; gene_type "lncRNA"; gene_name "E230016M11Rik"; transcript_type "lncRNA"; transcript_name "E230016M11Rik-221"; exon_number 3; exon_id "ENSMUSE00000844637.2"; level 2; mgi_id "MGI:2443524"; tag "TAGENE"; havana_gene "OTTMUSG00000023159.1";
chr6	HAVANA	exon	67041597	67041702	0	+	.	gene_id "ENSMUSG00000087231.10"; transcript_id "ENSMUST00000303161.1"; gene_type "lncRNA"; gene_name "E230016M11Rik"; transcript_type "lncRNA"; transcript_name "E230016M11Rik-222"; exon_number 3; exon_id "ENSMUSE00000844637.2"; level 2; mgi_id "MGI:2443524"; tag "basic"; tag "TAGENE"; havana_gene "OTTMUSG00000023159.1";
chr6	HAVANA	exon	67041597	67041702	0	+	.	gene_id "ENSMUSG00000087231.10"; transcript_id "ENSMUST00000303162.1"; gene_type "lncRNA"; gene_name "E230016M11Rik"; transcript_type "lncRNA"; transcript_name "E230016M11Rik-223"; exon_number 3; exon_id "ENSMUSE00000844637.2"; level 2; mgi_id "MGI:2443524"; tag "TAGENE"; havana_gene "OTTMUSG00000023159.1";
chr6	HAVANA	exon	67041597	67041702	0	+	.	gene_id "ENSMUSG00000087231.10"; transcript_id "ENSMUST00000303163.1"; gene_type "lncRNA"; gene_name "E230016M11Rik"; transcript_type "lncRNA"; transcript_name "E230016M11Rik-224"; exon_number 2; exon_id "ENSMUSE00000844637.2"; level 2; mgi_id "MGI:2443524"; tag "TAGENE"; havana_gene "OTTMUSG00000023159.1";
chr6	ENSEMBL_gcm37	exon	67041597	67041702	0.639229366708488	+	.	gene_id "ENSMUSG00000087231.10"; transcript_id "ENSMUSG00000087231.10_tx_10"; exon_id "chr6_67041597_67041702_+"; exonnum "3"; txlen "1645";
chr6	ENSEMBL_gcm37	exon	67041597	67041702	0.522546262158059	+	.	gene_id "ENSMUSG00000087231.10"; transcript_id "ENSMUSG00000087231.10_tx_11"; exon_id "chr6_67041597_67041702_+"; exonnum "4"; txlen "1805";
chr6	ENSEMBL_gcm37	exon	67041597	67041702	0.0258022757491686	+	.	gene_id "ENSMUSG00000087231.10"; transcript_id "ENSMUSG00000087231.10_tx_110"; exon_id "chr6_67041597_67041702_+"; exonnum "3"; txlen "1497";
chr6	ENSEMBL_gcm37	exon	67041597	67041702	0.0254675444408002	+	.	gene_id "ENSMUSG00000087231.10"; transcript_id "ENSMUSG00000087231.10_tx_112"; exon_id "chr6_67041597_67041702_+"; exonnum "4"; txlen "2098";
chr6	ENSEMBL_gcm37	exon	67041597	67041702	0.0254675444408002	+	.	gene_id "ENSMUSG00000087231.10"; transcript_id "ENSMUSG00000087231.10_tx_113"; exon_id "chr6_67041597_67041702_+"; exonnum "4"; txlen "1912";
chr6	ENSEMBL_gcm37	exon	67041597	67041702	0.0253614097410643	+	.	gene_id "ENSMUSG00000087231.10"; transcript_id "ENSMUSG00000087231.10_tx_114"; exon_id "chr6_67041597_67041702_+"; exonnum "3"; txlen "1018";
chr6	ENSEMBL_gcm37	exon	67041597	67041702	0.0250965972509725	+	.	gene_id "ENSMUSG00000087231.10"; transcript_id "ENSMUSG00000087231.10_tx_115"; exon_id "chr6_67041597_67041702_+"; exonnum "3"; txlen "1895";
chr6	ENSEMBL_gcm37	exon	67041597	67041702	0.0250965972509725	+	.	gene_id "ENSMUSG00000087231.10"; transcript_id "ENSMUSG00000087231.10_tx_116"; exon_id "chr6_67041597_67041702_+"; exonnum "3"; txlen "1709";
chr6	ENSEMBL_gcm37	exon	67041597	67041702	0.0250965972509725	+	.	gene_id "ENSMUSG00000087231.10"; transcript_id "ENSMUSG00000087231.10_tx_117"; exon_id "chr6_67041597_67041702_+"; exonnum "3"; txlen "1358";
chr6	ENSEMBL_gcm37	exon	67041597	67041702	0.024911442313719	+	.	gene_id "ENSMUSG00000087231.10"; transcript_id "ENSMUSG00000087231.10_tx_119"; exon_id "chr6_67041597_67041702_+"; exonnum "4"; txlen "1217";
chr6	ENSEMBL_gcm37	exon	67041597	67041702	0.341524148559661	+	.	gene_id "ENSMUSG00000087231.10"; transcript_id "ENSMUSG00000087231.10_tx_12"; exon_id "chr6_67041597_67041702_+"; exonnum "4"; txlen "1094";
chr6	ENSEMBL_gcm37	exon	67041597	67041702	0.024221535401745	+	.	gene_id "ENSMUSG00000087231.10"; transcript_id "ENSMUSG00000087231.10_tx_125"; exon_id "chr6_67041597_67041702_+"; exonnum "3"; txlen "2303";
chr6	ENSEMBL_gcm37	exon	67041597	67041702	0.0240036123322973	+	.	gene_id "ENSMUSG00000087231.10"; transcript_id "ENSMUSG00000087231.10_tx_126"; exon_id "chr6_67041597_67041702_+"; exonnum "3"; txlen "1785";
chr6	ENSEMBL_gcm37	exon	67041597	67041702	0.0238679618103127	+	.	gene_id "ENSMUSG00000087231.10"; transcript_id "ENSMUSG00000087231.10_tx_127"; exon_id "chr6_67041597_67041702_+"; exonnum "4"; txlen "1547";
chr6	ENSEMBL_gcm37	exon	67041597	67041702	0.338494643396096	+	.	gene_id "ENSMUSG00000087231.10"; transcript_id "ENSMUSG00000087231.10_tx_13"; exon_id "chr6_67041597_67041702_+"; exonnum "3"; txlen "1584";
chr6	ENSEMBL_gcm37	exon	67041597	67041702	0.0211179064040911	+	.	gene_id "ENSMUSG00000087231.10"; transcript_id "ENSMUSG00000087231.10_tx_132"; exon_id "chr6_67041597_67041702_+"; exonnum "3"; txlen "1812";
chr6	ENSEMBL_gcm37	exon	67041597	67041702	0.0210557178471417	+	.	gene_id "ENSMUSG00000087231.10"; transcript_id "ENSMUSG00000087231.10_tx_133"; exon_id "chr6_67041597_67041702_+"; exonnum "3"; txlen "2238";
chr6	ENSEMBL_gcm37	exon	67041597	67041702	0.301770179499404	+	.	gene_id "ENSMUSG00000087231.10"; transcript_id "ENSMUSG00000087231.10_tx_14"; exon_id "chr6_67041597_67041702_+"; exonnum "4"; txlen "1445";
chr6	ENSEMBL_gcm37	exon	67041597	67041702	0.0195241781377733	+	.	gene_id "ENSMUSG00000087231.10"; transcript_id "ENSMUSG00000087231.10_tx_141"; exon_id "chr6_67041597_67041702_+"; exonnum "3"; txlen "1384";
chr6	ENSEMBL_gcm37	exon	67041597	67041702	0.0195146711651872	+	.	gene_id "ENSMUSG00000087231.10"; transcript_id "ENSMUSG00000087231.10_tx_142"; exon_id "chr6_67041597_67041702_+"; exonnum "3"; txlen "1424";
chr6	ENSEMBL_gcm37	exon	67041597	67041702	0.0194988317826406	+	.	gene_id "ENSMUSG00000087231.10"; transcript_id "ENSMUSG00000087231.10_tx_143"; exon_id "chr6_67041597_67041702_+"; exonnum "3"; txlen "1613";
chr6	ENSEMBL_gcm37	exon	67041597	67041702	0.0193940192137551	+	.	gene_id "ENSMUSG00000087231.10"; transcript_id "ENSMUSG00000087231.10_tx_144"; exon_id "chr6_67041597_67041702_+"; exonnum "3"; txlen "1078";
chr6	ENSEMBL_gcm37	exon	67041597	67041702	0.0191804392094483	+	.	gene_id "ENSMUSG00000087231.10"; transcript_id "ENSMUSG00000087231.10_tx_146"; exon_id "chr6_67041597_67041702_+"; exonnum "3"; txlen "1527";
chr6	ENSEMBL_gcm37	exon	67041597	67041702	0.0181306114888895	+	.	gene_id "ENSMUSG00000087231.10"; transcript_id "ENSMUSG00000087231.10_tx_150"; exon_id "chr6_67041597_67041702_+"; exonnum "3"; txlen "1956";
chr6	ENSEMBL_gcm37	exon	67041597	67041702	0.0170569664927582	+	.	gene_id "ENSMUSG00000087231.10"; transcript_id "ENSMUSG00000087231.10_tx_155"; exon_id "chr6_67041597_67041702_+"; exonnum "4"; txlen "2217";
chr6	ENSEMBL_gcm37	exon	67041597	67041702	0.016910622416015	+	.	gene_id "ENSMUSG00000087231.10"; transcript_id "ENSMUSG00000087231.10_tx_157"; exon_id "chr6_67041597_67041702_+"; exonnum "3"; txlen "1326";
chr6	ENSEMBL_gcm37	exon	67041597	67041702	0.0167108509143337	+	.	gene_id "ENSMUSG00000087231.10"; transcript_id "ENSMUSG00000087231.10_tx_159"; exon_id "chr6_67041597_67041702_+"; exonnum "3"; txlen "2249";
chr6	ENSEMBL_gcm37	exon	67041597	67041702	0.0163778419902949	+	.	gene_id "ENSMUSG00000087231.10"; transcript_id "ENSMUSG00000087231.10_tx_161"; exon_id "chr6_67041597_67041702_+"; exonnum "3"; txlen "2403";
chr6	ENSEMBL_gcm37	exon	67041597	67041702	0.0156308371084079	+	.	gene_id "ENSMUSG00000087231.10"; transcript_id "ENSMUSG00000087231.10_tx_163"; exon_id "chr6_67041597_67041702_+"; exonnum "3"; txlen "1964";
chr6	ENSEMBL_gcm37	exon	67041597	67041702	0.0156308371084079	+	.	gene_id "ENSMUSG00000087231.10"; transcript_id "ENSMUSG00000087231.10_tx_164"; exon_id "chr6_67041597_67041702_+"; exonnum "3"; txlen "1613";
chr6	ENSEMBL_gcm37	exon	67041597	67041702	0.0156308371084079	+	.	gene_id "ENSMUSG00000087231.10"; transcript_id "ENSMUSG00000087231.10_tx_165"; exon_id "chr6_67041597_67041702_+"; exonnum "3"; txlen "2150";
chr6	ENSEMBL_gcm37	exon	67041597	67041702	0.0154901294888221	+	.	gene_id "ENSMUSG00000087231.10"; transcript_id "ENSMUSG00000087231.10_tx_171"; exon_id "chr6_67041597_67041702_+"; exonnum "3"; txlen "1380";
chr6	ENSEMBL_gcm37	exon	67041597	67041702	0.0153593423263774	+	.	gene_id "ENSMUSG00000087231.10"; transcript_id "ENSMUSG00000087231.10_tx_172"; exon_id "chr6_67041597_67041702_+"; exonnum "3"; txlen "1848";
chr6	ENSEMBL_gcm37	exon	67041597	67041702	0.0149184763182731	+	.	gene_id "ENSMUSG00000087231.10"; transcript_id "ENSMUSG00000087231.10_tx_174"; exon_id "chr6_67041597_67041702_+"; exonnum "4"; txlen "2403";
chr6	ENSEMBL_gcm37	exon	67041597	67041702	0.0149184763182731	+	.	gene_id "ENSMUSG00000087231.10"; transcript_id "ENSMUSG00000087231.10_tx_175"; exon_id "chr6_67041597_67041702_+"; exonnum "3"; txlen "1397";
chr6	ENSEMBL_gcm37	exon	67041597	67041702	0.0144430623965747	+	.	gene_id "ENSMUSG00000087231.10"; transcript_id "ENSMUSG00000087231.10_tx_176"; exon_id "chr6_67041597_67041702_+"; exonnum "3"; txlen "2435";
chr6	ENSEMBL_gcm37	exon	67041597	67041702	0.0144430623965747	+	.	gene_id "ENSMUSG00000087231.10"; transcript_id "ENSMUSG00000087231.10_tx_177"; exon_id "chr6_67041597_67041702_+"; exonnum "3"; txlen "1898";
chr6	ENSEMBL_gcm37	exon	67041597	67041702	0.0140819358989292	+	.	gene_id "ENSMUSG00000087231.10"; transcript_id "ENSMUSG00000087231.10_tx_179"; exon_id "chr6_67041597_67041702_+"; exonnum "3"; txlen "927";
chr6	ENSEMBL_gcm37	exon	67041597	67041702	0.251783058898443	+	.	gene_id "ENSMUSG00000087231.10"; transcript_id "ENSMUSG00000087231.10_tx_18"; exon_id "chr6_67041597_67041702_+"; exonnum "3"; txlen "1514";
chr6	ENSEMBL_gcm37	exon	67041597	67041702	0.0140700322682199	+	.	gene_id "ENSMUSG00000087231.10"; transcript_id "ENSMUSG00000087231.10_tx_180"; exon_id "chr6_67041597_67041702_+"; exonnum "4"; txlen "2530";
chr6	ENSEMBL_gcm37	exon	67041597	67041702	0.0140700322682199	+	.	gene_id "ENSMUSG00000087231.10"; transcript_id "ENSMUSG00000087231.10_tx_181"; exon_id "chr6_67041597_67041702_+"; exonnum "4"; txlen "2356";
chr6	ENSEMBL_gcm37	exon	67041597	67041702	0.0138851682602833	+	.	gene_id "ENSMUSG00000087231.10"; transcript_id "ENSMUSG00000087231.10_tx_182"; exon_id "chr6_67041597_67041702_+"; exonnum "3"; txlen "2297";
chr6	ENSEMBL_gcm37	exon	67041597	67041702	0.0138851682602833	+	.	gene_id "ENSMUSG00000087231.10"; transcript_id "ENSMUSG00000087231.10_tx_183"; exon_id "chr6_67041597_67041702_+"; exonnum "3"; txlen "1946";
chr6	ENSEMBL_gcm37	exon	67041597	67041702	0.0136125380356316	+	.	gene_id "ENSMUSG00000087231.10"; transcript_id "ENSMUSG00000087231.10_tx_185"; exon_id "chr6_67041597_67041702_+"; exonnum "3"; txlen "2182";
chr6	ENSEMBL_gcm37	exon	67041597	67041702	0.0136125380356316	+	.	gene_id "ENSMUSG00000087231.10"; transcript_id "ENSMUSG00000087231.10_tx_186"; exon_id "chr6_67041597_67041702_+"; exonnum "3"; txlen "1699";
chr6	ENSEMBL_gcm37	exon	67041597	67041702	0.0135173615570759	+	.	gene_id "ENSMUSG00000087231.10"; transcript_id "ENSMUSG00000087231.10_tx_187"; exon_id "chr6_67041597_67041702_+"; exonnum "3"; txlen "2324";
chr6	ENSEMBL_gcm37	exon	67041597	67041702	0.0134253845458993	+	.	gene_id "ENSMUSG00000087231.10"; transcript_id "ENSMUSG00000087231.10_tx_190"; exon_id "chr6_67041597_67041702_+"; exonnum "4"; txlen "2350";
chr6	ENSEMBL_gcm37	exon	67041597	67041702	0.0134253845458993	+	.	gene_id "ENSMUSG00000087231.10"; transcript_id "ENSMUSG00000087231.10_tx_191"; exon_id "chr6_67041597_67041702_+"; exonnum "4"; txlen "2164";
chr6	ENSEMBL_gcm37	exon	67041597	67041702	0.0133321845924655	+	.	gene_id "ENSMUSG00000087231.10"; transcript_id "ENSMUSG00000087231.10_tx_192"; exon_id "chr6_67041597_67041702_+"; exonnum "3"; txlen "1831";
chr6	ENSEMBL_gcm37	exon	67041597	67041702	0.0133321845924655	+	.	gene_id "ENSMUSG00000087231.10"; transcript_id "ENSMUSG00000087231.10_tx_193"; exon_id "chr6_67041597_67041702_+"; exonnum "3"; txlen "1480";
chr6	ENSEMBL_gcm37	exon	67041597	67041702	0.0133321845924655	+	.	gene_id "ENSMUSG00000087231.10"; transcript_id "ENSMUSG00000087231.10_tx_194"; exon_id "chr6_67041597_67041702_+"; exonnum "3"; txlen "1448";
chr6	ENSEMBL_gcm37	exon	67041597	67041702	0.0133321845924655	+	.	gene_id "ENSMUSG00000087231.10"; transcript_id "ENSMUSG00000087231.10_tx_195"; exon_id "chr6_67041597_67041702_+"; exonnum "3"; txlen "2017";
chr6	ENSEMBL_gcm37	exon	67041597	67041702	0.0133321845924655	+	.	gene_id "ENSMUSG00000087231.10"; transcript_id "ENSMUSG00000087231.10_tx_196"; exon_id "chr6_67041597_67041702_+"; exonnum "3"; txlen "1985";
chr6	ENSEMBL_gcm37	exon	67041597	67041702	0.0133321845924655	+	.	gene_id "ENSMUSG00000087231.10"; transcript_id "ENSMUSG00000087231.10_tx_197"; exon_id "chr6_67041597_67041702_+"; exonnum "3"; txlen "1561";
chr6	ENSEMBL_gcm37	exon	67041597	67041702	0.0133321845924655	+	.	gene_id "ENSMUSG00000087231.10"; transcript_id "ENSMUSG00000087231.10_tx_198"; exon_id "chr6_67041597_67041702_+"; exonnum "3"; txlen "2098";
chr6	ENSEMBL_gcm37	exon	67041597	67041702	0.187311230540812	+	.	gene_id "ENSMUSG00000087231.10"; transcript_id "ENSMUSG00000087231.10_tx_20"; exon_id "chr6_67041597_67041702_+"; exonnum "3"; txlen "1865";
chr6	ENSEMBL_gcm37	exon	67041597	67041702	0.0128239267656944	+	.	gene_id "ENSMUSG00000087231.10"; transcript_id "ENSMUSG00000087231.10_tx_200"; exon_id "chr6_67041597_67041702_+"; exonnum "3"; txlen "1537";
chr6	ENSEMBL_gcm37	exon	67041597	67041702	0.0126737423090363	+	.	gene_id "ENSMUSG00000087231.10"; transcript_id "ENSMUSG00000087231.10_tx_201"; exon_id "chr6_67041597_67041702_+"; exonnum "3"; txlen "1394";
chr6	ENSEMBL_gcm37	exon	67041597	67041702	0.0126737423090363	+	.	gene_id "ENSMUSG00000087231.10"; transcript_id "ENSMUSG00000087231.10_tx_202"; exon_id "chr6_67041597_67041702_+"; exonnum "3"; txlen "2052";
chr6	ENSEMBL_gcm37	exon	67041597	67041702	0.0126737423090363	+	.	gene_id "ENSMUSG00000087231.10"; transcript_id "ENSMUSG00000087231.10_tx_203"; exon_id "chr6_67041597_67041702_+"; exonnum "3"; txlen "1581";
chr6	ENSEMBL_gcm37	exon	67041597	67041702	0.0123759088673276	+	.	gene_id "ENSMUSG00000087231.10"; transcript_id "ENSMUSG00000087231.10_tx_204"; exon_id "chr6_67041597_67041702_+"; exonnum "3"; txlen "1669";
chr6	ENSEMBL_gcm37	exon	67041597	67041702	0.0121157408601009	+	.	gene_id "ENSMUSG00000087231.10"; transcript_id "ENSMUSG00000087231.10_tx_205"; exon_id "chr6_67041597_67041702_+"; exonnum "4"; txlen "1458";
chr6	ENSEMBL_gcm37	exon	67041597	67041702	0.0119347810546185	+	.	gene_id "ENSMUSG00000087231.10"; transcript_id "ENSMUSG00000087231.10_tx_206"; exon_id "chr6_67041597_67041702_+"; exonnum "4"; txlen "1200";
chr6	ENSEMBL_gcm37	exon	67041597	67041702	0.00426944608694845	+	.	gene_id "ENSMUSG00000087231.10"; transcript_id "ENSMUSG00000087231.10_tx_207"; exon_id "chr6_67041597_67041702_+"; exonnum "5"; txlen "2719";
chr6	ENSEMBL_gcm37	exon	67041597	67041702	0.00426944608694845	+	.	gene_id "ENSMUSG00000087231.10"; transcript_id "ENSMUSG00000087231.10_tx_208"; exon_id "chr6_67041597_67041702_+"; exonnum "5"; txlen "2687";
chr6	ENSEMBL_gcm37	exon	67041597	67041702	0.172003017634145	+	.	gene_id "ENSMUSG00000087231.10"; transcript_id "ENSMUSG00000087231.10_tx_22"; exon_id "chr6_67041597_67041702_+"; exonnum "4"; txlen "1631";
chr6	ENSEMBL_gcm37	exon	67041597	67041702	0.165932216713666	+	.	gene_id "ENSMUSG00000087231.10"; transcript_id "ENSMUSG00000087231.10_tx_23"; exon_id "chr6_67041597_67041702_+"; exonnum "3"; txlen "2051";
chr6	ENSEMBL_gcm37	exon	67041597	67041702	0.154154478175122	+	.	gene_id "ENSMUSG00000087231.10"; transcript_id "ENSMUSG00000087231.10_tx_24"; exon_id "chr6_67041597_67041702_+"; exonnum "3"; txlen "1819";
chr6	ENSEMBL_gcm37	exon	67041597	67041702	0.1236418991514	+	.	gene_id "ENSMUSG00000087231.10"; transcript_id "ENSMUSG00000087231.10_tx_25"; exon_id "chr6_67041597_67041702_+"; exonnum "4"; txlen "1374";
chr6	ENSEMBL_gcm37	exon	67041597	67041702	0.111980573528664	+	.	gene_id "ENSMUSG00000087231.10"; transcript_id "ENSMUSG00000087231.10_tx_26"; exon_id "chr6_67041597_67041702_+"; exonnum "3"; txlen "1089";
chr6	ENSEMBL_gcm37	exon	67041597	67041702	0.111980573528664	+	.	gene_id "ENSMUSG00000087231.10"; transcript_id "ENSMUSG00000087231.10_tx_27"; exon_id "chr6_67041597_67041702_+"; exonnum "4"; txlen "1136";
chr6	ENSEMBL_gcm37	exon	67041597	67041702	0.102691116460249	+	.	gene_id "ENSMUSG00000087231.10"; transcript_id "ENSMUSG00000087231.10_tx_28"; exon_id "chr6_67041597_67041702_+"; exonnum "3"; txlen "1340";
chr6	ENSEMBL_gcm37	exon	67041597	67041702	0.0970904890244806	+	.	gene_id "ENSMUSG00000087231.10"; transcript_id "ENSMUSG00000087231.10_tx_30"; exon_id "chr6_67041597_67041702_+"; exonnum "3"; txlen "1706";
chr6	ENSEMBL_gcm37	exon	67041597	67041702	0.0940628876428828	+	.	gene_id "ENSMUSG00000087231.10"; transcript_id "ENSMUSG00000087231.10_tx_31"; exon_id "chr6_67041597_67041702_+"; exonnum "3"; txlen "1401";
chr6	ENSEMBL_gcm37	exon	67041597	67041702	0.092428059122512	+	.	gene_id "ENSMUSG00000087231.10"; transcript_id "ENSMUSG00000087231.10_tx_33"; exon_id "chr6_67041597_67041702_+"; exonnum "3"; txlen "1751";
chr6	ENSEMBL_gcm37	exon	67041597	67041702	0.0900173741512125	+	.	gene_id "ENSMUSG00000087231.10"; transcript_id "ENSMUSG00000087231.10_tx_34"; exon_id "chr6_67041597_67041702_+"; exonnum "3"; txlen "1691";
chr6	ENSEMBL_gcm37	exon	67041597	67041702	0.0894181399357762	+	.	gene_id "ENSMUSG00000087231.10"; transcript_id "ENSMUSG00000087231.10_tx_35"; exon_id "chr6_67041597_67041702_+"; exonnum "3"; txlen "2057";
chr6	ENSEMBL_gcm37	exon	67041597	67041702	0.0863499963317257	+	.	gene_id "ENSMUSG00000087231.10"; transcript_id "ENSMUSG00000087231.10_tx_37"; exon_id "chr6_67041597_67041702_+"; exonnum "3"; txlen "2170";
chr6	ENSEMBL_gcm37	exon	67041597	67041702	0.0782872624929611	+	.	gene_id "ENSMUSG00000087231.10"; transcript_id "ENSMUSG00000087231.10_tx_40"; exon_id "chr6_67041597_67041702_+"; exonnum "3"; txlen "1752";
chr6	ENSEMBL_gcm37	exon	67041597	67041702	0.0757142898544469	+	.	gene_id "ENSMUSG00000087231.10"; transcript_id "ENSMUSG00000087231.10_tx_41"; exon_id "chr6_67041597_67041702_+"; exonnum "3"; txlen "1641";
chr6	ENSEMBL_gcm37	exon	67041597	67041702	0.0739052227280697	+	.	gene_id "ENSMUSG00000087231.10"; transcript_id "ENSMUSG00000087231.10_tx_42"; exon_id "chr6_67041597_67041702_+"; exonnum "3"; txlen "1294";
chr6	ENSEMBL_gcm37	exon	67041597	67041702	0.0663168204594076	+	.	gene_id "ENSMUSG00000087231.10"; transcript_id "ENSMUSG00000087231.10_tx_45"; exon_id "chr6_67041597_67041702_+"; exonnum "3"; txlen "1877";
chr6	ENSEMBL_gcm37	exon	67041597	67041702	0.0648942408090973	+	.	gene_id "ENSMUSG00000087231.10"; transcript_id "ENSMUSG00000087231.10_tx_47"; exon_id "chr6_67041597_67041702_+"; exonnum "3"; txlen "1738";
chr6	ENSEMBL_gcm37	exon	67041597	67041702	0.0648472520252346	+	.	gene_id "ENSMUSG00000087231.10"; transcript_id "ENSMUSG00000087231.10_tx_48"; exon_id "chr6_67041597_67041702_+"; exonnum "3"; txlen "1938";
chr6	ENSEMBL_gcm37	exon	67041597	67041702	1.31691704439536	+	.	gene_id "ENSMUSG00000087231.10"; transcript_id "ENSMUSG00000087231.10_tx_5"; exon_id "chr6_67041597_67041702_+"; exonnum "3"; txlen "1758";
chr6	ENSEMBL_gcm37	exon	67041597	67041702	0.0604918065898052	+	.	gene_id "ENSMUSG00000087231.10"; transcript_id "ENSMUSG00000087231.10_tx_50"; exon_id "chr6_67041597_67041702_+"; exonnum "3"; txlen "1992";
chr6	ENSEMBL_gcm37	exon	67041597	67041702	0.0558495962699212	+	.	gene_id "ENSMUSG00000087231.10"; transcript_id "ENSMUSG00000087231.10_tx_51"; exon_id "chr6_67041597_67041702_+"; exonnum "3"; txlen "2243";
chr6	ENSEMBL_gcm37	exon	67041597	67041702	0.0538844182979897	+	.	gene_id "ENSMUSG00000087231.10"; transcript_id "ENSMUSG00000087231.10_tx_54"; exon_id "chr6_67041597_67041702_+"; exonnum "3"; txlen "1645";
chr6	ENSEMBL_gcm37	exon	67041597	67041702	0.0509860276190703	+	.	gene_id "ENSMUSG00000087231.10"; transcript_id "ENSMUSG00000087231.10_tx_56"; exon_id "chr6_67041597_67041702_+"; exonnum "3"; txlen "2356";
chr6	ENSEMBL_gcm37	exon	67041597	67041702	0.0508691383627146	+	.	gene_id "ENSMUSG00000087231.10"; transcript_id "ENSMUSG00000087231.10_tx_57"; exon_id "chr6_67041597_67041702_+"; exonnum "3"; txlen "1253";
chr6	ENSEMBL_gcm37	exon	67041597	67041702	0.0497833791987691	+	.	gene_id "ENSMUSG00000087231.10"; transcript_id "ENSMUSG00000087231.10_tx_58"; exon_id "chr6_67041597_67041702_+"; exonnum "3"; txlen "1355";
chr6	ENSEMBL_gcm37	exon	67041597	67041702	0.0485080820628151	+	.	gene_id "ENSMUSG00000087231.10"; transcript_id "ENSMUSG00000087231.10_tx_59"; exon_id "chr6_67041597_67041702_+"; exonnum "3"; txlen "2037";
chr6	ENSEMBL_gcm37	exon	67041597	67041702	0.0464217743215853	+	.	gene_id "ENSMUSG00000087231.10"; transcript_id "ENSMUSG00000087231.10_tx_60"; exon_id "chr6_67041597_67041702_+"; exonnum "3"; txlen "2178";
chr6	ENSEMBL_gcm37	exon	67041597	67041702	0.0464217743215853	+	.	gene_id "ENSMUSG00000087231.10"; transcript_id "ENSMUSG00000087231.10_tx_61"; exon_id "chr6_67041597_67041702_+"; exonnum "3"; txlen "2004";
chr6	ENSEMBL_gcm37	exon	67041597	67041702	0.0464217743215853	+	.	gene_id "ENSMUSG00000087231.10"; transcript_id "ENSMUSG00000087231.10_tx_62"; exon_id "chr6_67041597_67041702_+"; exonnum "3"; txlen "1818";
chr6	ENSEMBL_gcm37	exon	67041597	67041702	0.0464217743215853	+	.	gene_id "ENSMUSG00000087231.10"; transcript_id "ENSMUSG00000087231.10_tx_63"; exon_id "chr6_67041597_67041702_+"; exonnum "3"; txlen "1467";
chr6	ENSEMBL_gcm37	exon	67041597	67041702	0.0462398913956759	+	.	gene_id "ENSMUSG00000087231.10"; transcript_id "ENSMUSG00000087231.10_tx_64"; exon_id "chr6_67041597_67041702_+"; exonnum "4"; txlen "1561";
chr6	ENSEMBL_gcm37	exon	67041597	67041702	0.0460404958377507	+	.	gene_id "ENSMUSG00000087231.10"; transcript_id "ENSMUSG00000087231.10_tx_65"; exon_id "chr6_67041597_67041702_+"; exonnum "3"; txlen "1701";
chr6	ENSEMBL_gcm37	exon	67041597	67041702	0.0429415102284655	+	.	gene_id "ENSMUSG00000087231.10"; transcript_id "ENSMUSG00000087231.10_tx_69"; exon_id "chr6_67041597_67041702_+"; exonnum "3"; txlen "2069";
chr6	ENSEMBL_gcm37	exon	67041597	67041702	0.0427053296806611	+	.	gene_id "ENSMUSG00000087231.10"; transcript_id "ENSMUSG00000087231.10_tx_70"; exon_id "chr6_67041597_67041702_+"; exonnum "3"; txlen "944";
chr6	ENSEMBL_gcm37	exon	67041597	67041702	0.0414733641647993	+	.	gene_id "ENSMUSG00000087231.10"; transcript_id "ENSMUSG00000087231.10_tx_72"; exon_id "chr6_67041597_67041702_+"; exonnum "3"; txlen "905";
chr6	ENSEMBL_gcm37	exon	67041597	67041702	0.0390773554195445	+	.	gene_id "ENSMUSG00000087231.10"; transcript_id "ENSMUSG00000087231.10_tx_73"; exon_id "chr6_67041597_67041702_+"; exonnum "3"; txlen "902";
chr6	ENSEMBL_gcm37	exon	67041597	67041702	0.0384689162051526	+	.	gene_id "ENSMUSG00000087231.10"; transcript_id "ENSMUSG00000087231.10_tx_74"; exon_id "chr6_67041597_67041702_+"; exonnum "3"; txlen "1653";
chr6	ENSEMBL_gcm37	exon	67041597	67041702	0.0363046416297701	+	.	gene_id "ENSMUSG00000087231.10"; transcript_id "ENSMUSG00000087231.10_tx_76"; exon_id "chr6_67041597_67041702_+"; exonnum "3"; txlen "1924";
chr6	ENSEMBL_gcm37	exon	67041597	67041702	0.0345294036925067	+	.	gene_id "ENSMUSG00000087231.10"; transcript_id "ENSMUSG00000087231.10_tx_78"; exon_id "chr6_67041597_67041702_+"; exonnum "3"; txlen "1275";
chr6	ENSEMBL_gcm37	exon	67041597	67041702	0.0342965451292123	+	.	gene_id "ENSMUSG00000087231.10"; transcript_id "ENSMUSG00000087231.10_tx_79"; exon_id "chr6_67041597_67041702_+"; exonnum "4"; txlen "1866";
chr6	ENSEMBL_gcm37	exon	67041597	67041702	0.0332630403154179	+	.	gene_id "ENSMUSG00000087231.10"; transcript_id "ENSMUSG00000087231.10_tx_80"; exon_id "chr6_67041597_67041702_+"; exonnum "3"; txlen "2117";
chr6	ENSEMBL_gcm37	exon	67041597	67041702	0.0332630403154179	+	.	gene_id "ENSMUSG00000087231.10"; transcript_id "ENSMUSG00000087231.10_tx_81"; exon_id "chr6_67041597_67041702_+"; exonnum "3"; txlen "1766";
chr6	ENSEMBL_gcm37	exon	67041597	67041702	0.0301233140579141	+	.	gene_id "ENSMUSG00000087231.10"; transcript_id "ENSMUSG00000087231.10_tx_86"; exon_id "chr6_67041597_67041702_+"; exonnum "4"; txlen "1725";
chr6	ENSEMBL_gcm37	exon	67041597	67041702	0.0292925155328616	+	.	gene_id "ENSMUSG00000087231.10"; transcript_id "ENSMUSG00000087231.10_tx_87"; exon_id "chr6_67041597_67041702_+"; exonnum "3"; txlen "1879";
chr6	ENSEMBL_gcm37	exon	67041597	67041702	0.0292925155328616	+	.	gene_id "ENSMUSG00000087231.10"; transcript_id "ENSMUSG00000087231.10_tx_88"; exon_id "chr6_67041597_67041702_+"; exonnum "3"; txlen "1528";
chr6	ENSEMBL_gcm37	exon	67041597	67041702	0.0292925155328616	+	.	gene_id "ENSMUSG00000087231.10"; transcript_id "ENSMUSG00000087231.10_tx_89"; exon_id "chr6_67041597_67041702_+"; exonnum "3"; txlen "1833";
chr6	ENSEMBL_gcm37	exon	67041597	67041702	0.0289888839263883	+	.	gene_id "ENSMUSG00000087231.10"; transcript_id "ENSMUSG00000087231.10_tx_90"; exon_id "chr6_67041597_67041702_+"; exonnum "3"; txlen "2190";
chr6	ENSEMBL_gcm37	exon	67041597	67041702	0.0289888839263883	+	.	gene_id "ENSMUSG00000087231.10"; transcript_id "ENSMUSG00000087231.10_tx_91"; exon_id "chr6_67041597_67041702_+"; exonnum "3"; txlen "2004";
chr6	ENSEMBL_gcm37	exon	67041597	67041702	0.0289888839263883	+	.	gene_id "ENSMUSG00000087231.10"; transcript_id "ENSMUSG00000087231.10_tx_92"; exon_id "chr6_67041597_67041702_+"; exonnum "4"; txlen "1813";
chr6	ENSEMBL_gcm37	exon	67041597	67041702	0.0286304696890396	+	.	gene_id "ENSMUSG00000087231.10"; transcript_id "ENSMUSG00000087231.10_tx_94"; exon_id "chr6_67041597_67041702_+"; exonnum "3"; txlen "1787";
chr6	ENSEMBL_gcm37	exon	67041597	67041702	0.0277144585230261	+	.	gene_id "ENSMUSG00000087231.10"; transcript_id "ENSMUSG00000087231.10_tx_96"; exon_id "chr6_67041597_67041702_+"; exonnum "3"; txlen "1575";
chr6	ENSEMBL_gcm37	exon	67041597	67041702	0.0273017382983103	+	.	gene_id "ENSMUSG00000087231.10"; transcript_id "ENSMUSG00000087231.10_tx_98"; exon_id "chr6_67041597_67041702_+"; exonnum "3"; txlen "1706";
chr6	HAVANA	exon	67043813	67043932	0	+	.	gene_id "ENSMUSG00000087231.10"; transcript_id "ENSMUST00000130657.9"; gene_type "lncRNA"; gene_name "E230016M11Rik"; transcript_type "lncRNA"; transcript_name "E230016M11Rik-201"; exon_number 4; exon_id "ENSMUSE00000829590.2"; level 2; transcript_support_level "1"; mgi_id "MGI:2443524"; tag "basic"; tag "TAGENE"; havana_gene "OTTMUSG00000023159.1"; havana_transcript "OTTMUST00000055998.1";
chr6	HAVANA	exon	67043813	67043932	0	+	.	gene_id "ENSMUSG00000087231.10"; transcript_id "ENSMUST00000241850.1"; gene_type "lncRNA"; gene_name "E230016M11Rik"; transcript_type "lncRNA"; transcript_name "E230016M11Rik-208"; exon_number 4; exon_id "ENSMUSE00000829590.2"; level 2; mgi_id "MGI:2443524"; tag "basic"; tag "TAGENE"; havana_gene "OTTMUSG00000023159.1";
chr6	HAVANA	exon	67043813	67043932	0	+	.	gene_id "ENSMUSG00000087231.10"; transcript_id "ENSMUST00000303160.1"; gene_type "lncRNA"; gene_name "E230016M11Rik"; transcript_type "lncRNA"; transcript_name "E230016M11Rik-221"; exon_number 4; exon_id "ENSMUSE00000829590.2"; level 2; mgi_id "MGI:2443524"; tag "TAGENE"; havana_gene "OTTMUSG00000023159.1";
chr6	HAVANA	exon	67043813	67043932	0	+	.	gene_id "ENSMUSG00000087231.10"; transcript_id "ENSMUST00000303161.1"; gene_type "lncRNA"; gene_name "E230016M11Rik"; transcript_type "lncRNA"; transcript_name "E230016M11Rik-222"; exon_number 4; exon_id "ENSMUSE00000829590.2"; level 2; mgi_id "MGI:2443524"; tag "basic"; tag "TAGENE"; havana_gene "OTTMUSG00000023159.1";
chr6	HAVANA	exon	67043813	67043932	0	+	.	gene_id "ENSMUSG00000087231.10"; transcript_id "ENSMUST00000149889.2"; gene_type "lncRNA"; gene_name "E230016M11Rik"; transcript_type "retained_intron"; transcript_name "E230016M11Rik-203"; exon_number 4; exon_id "ENSMUSE00000829590.2"; level 2; transcript_support_level "2"; mgi_id "MGI:2443524"; havana_gene "OTTMUSG00000023159.1"; havana_transcript "OTTMUST00000055997.1";
chr6	HAVANA	exon	67043813	67043932	0	+	.	gene_id "ENSMUSG00000087231.10"; transcript_id "ENSMUST00000303162.1"; gene_type "lncRNA"; gene_name "E230016M11Rik"; transcript_type "lncRNA"; transcript_name "E230016M11Rik-223"; exon_number 4; exon_id "ENSMUSE00000829590.2"; level 2; mgi_id "MGI:2443524"; tag "TAGENE"; havana_gene "OTTMUSG00000023159.1";
chr6	HAVANA	exon	67043813	67043932	0	+	.	gene_id "ENSMUSG00000087231.10"; transcript_id "ENSMUST00000303163.1"; gene_type "lncRNA"; gene_name "E230016M11Rik"; transcript_type "lncRNA"; transcript_name "E230016M11Rik-224"; exon_number 3; exon_id "ENSMUSE00000829590.2"; level 2; mgi_id "MGI:2443524"; tag "TAGENE"; havana_gene "OTTMUSG00000023159.1";
chr6	ENSEMBL_gcm37	exon	67043813	67043932	0.639229366708488	+	.	gene_id "ENSMUSG00000087231.10"; transcript_id "ENSMUSG00000087231.10_tx_10"; exon_id "chr6_67043813_67043932_+"; exonnum "4"; txlen "1645";
chr6	ENSEMBL_gcm37	exon	67043813	67043932	0.522546262158059	+	.	gene_id "ENSMUSG00000087231.10"; transcript_id "ENSMUSG00000087231.10_tx_11"; exon_id "chr6_67043813_67043932_+"; exonnum "5"; txlen "1805";
chr6	ENSEMBL_gcm37	exon	67043813	67043932	0.0258022757491686	+	.	gene_id "ENSMUSG00000087231.10"; transcript_id "ENSMUSG00000087231.10_tx_110"; exon_id "chr6_67043813_67043932_+"; exonnum "4"; txlen "1497";
chr6	ENSEMBL_gcm37	exon	67043813	67043932	0.0254675444408002	+	.	gene_id "ENSMUSG00000087231.10"; transcript_id "ENSMUSG00000087231.10_tx_112"; exon_id "chr6_67043813_67043932_+"; exonnum "5"; txlen "2098";
chr6	ENSEMBL_gcm37	exon	67043813	67043932	0.0254675444408002	+	.	gene_id "ENSMUSG00000087231.10"; transcript_id "ENSMUSG00000087231.10_tx_113"; exon_id "chr6_67043813_67043932_+"; exonnum "5"; txlen "1912";
chr6	ENSEMBL_gcm37	exon	67043813	67043932	0.0253614097410643	+	.	gene_id "ENSMUSG00000087231.10"; transcript_id "ENSMUSG00000087231.10_tx_114"; exon_id "chr6_67043813_67043932_+"; exonnum "4"; txlen "1018";
chr6	ENSEMBL_gcm37	exon	67043813	67043932	0.0250965972509725	+	.	gene_id "ENSMUSG00000087231.10"; transcript_id "ENSMUSG00000087231.10_tx_115"; exon_id "chr6_67043813_67043932_+"; exonnum "4"; txlen "1895";
chr6	ENSEMBL_gcm37	exon	67043813	67043932	0.0250965972509725	+	.	gene_id "ENSMUSG00000087231.10"; transcript_id "ENSMUSG00000087231.10_tx_116"; exon_id "chr6_67043813_67043932_+"; exonnum "4"; txlen "1709";
chr6	ENSEMBL_gcm37	exon	67043813	67043932	0.0250965972509725	+	.	gene_id "ENSMUSG00000087231.10"; transcript_id "ENSMUSG00000087231.10_tx_117"; exon_id "chr6_67043813_67043932_+"; exonnum "4"; txlen "1358";
chr6	ENSEMBL_gcm37	exon	67043813	67043932	0.024911442313719	+	.	gene_id "ENSMUSG00000087231.10"; transcript_id "ENSMUSG00000087231.10_tx_119"; exon_id "chr6_67043813_67043932_+"; exonnum "5"; txlen "1217";
chr6	ENSEMBL_gcm37	exon	67043813	67043932	0.341524148559661	+	.	gene_id "ENSMUSG00000087231.10"; transcript_id "ENSMUSG00000087231.10_tx_12"; exon_id "chr6_67043813_67043932_+"; exonnum "5"; txlen "1094";
chr6	ENSEMBL_gcm37	exon	67043813	67043932	0.024221535401745	+	.	gene_id "ENSMUSG00000087231.10"; transcript_id "ENSMUSG00000087231.10_tx_125"; exon_id "chr6_67043813_67043932_+"; exonnum "4"; txlen "2303";
chr6	ENSEMBL_gcm37	exon	67043813	67043932	0.0240036123322973	+	.	gene_id "ENSMUSG00000087231.10"; transcript_id "ENSMUSG00000087231.10_tx_126"; exon_id "chr6_67043813_67043932_+"; exonnum "4"; txlen "1785";
chr6	ENSEMBL_gcm37	exon	67043813	67043932	0.0238679618103127	+	.	gene_id "ENSMUSG00000087231.10"; transcript_id "ENSMUSG00000087231.10_tx_127"; exon_id "chr6_67043813_67043932_+"; exonnum "5"; txlen "1547";
chr6	ENSEMBL_gcm37	exon	67043813	67043932	0.338494643396096	+	.	gene_id "ENSMUSG00000087231.10"; transcript_id "ENSMUSG00000087231.10_tx_13"; exon_id "chr6_67043813_67043932_+"; exonnum "4"; txlen "1584";
chr6	ENSEMBL_gcm37	exon	67043813	67043932	0.0211179064040911	+	.	gene_id "ENSMUSG00000087231.10"; transcript_id "ENSMUSG00000087231.10_tx_132"; exon_id "chr6_67043813_67043932_+"; exonnum "4"; txlen "1812";
chr6	ENSEMBL_gcm37	exon	67043813	67043932	0.0210557178471417	+	.	gene_id "ENSMUSG00000087231.10"; transcript_id "ENSMUSG00000087231.10_tx_133"; exon_id "chr6_67043813_67043932_+"; exonnum "4"; txlen "2238";
chr6	ENSEMBL_gcm37	exon	67043813	67043932	0.0207866775961002	+	.	gene_id "ENSMUSG00000087231.10"; transcript_id "ENSMUSG00000087231.10_tx_135"; exon_id "chr6_67043813_67043932_+"; exonnum "1"; txlen "827";
chr6	ENSEMBL_gcm37	exon	67043813	67043932	0.0207866775961002	+	.	gene_id "ENSMUSG00000087231.10"; transcript_id "ENSMUSG00000087231.10_tx_136"; exon_id "chr6_67043813_67043932_+"; exonnum "1"; txlen "1178";
chr6	ENSEMBL_gcm37	exon	67043813	67043932	0.0207866775961002	+	.	gene_id "ENSMUSG00000087231.10"; transcript_id "ENSMUSG00000087231.10_tx_137"; exon_id "chr6_67043813_67043932_+"; exonnum "1"; txlen "1364";
chr6	ENSEMBL_gcm37	exon	67043813	67043932	0.301770179499404	+	.	gene_id "ENSMUSG00000087231.10"; transcript_id "ENSMUSG00000087231.10_tx_14"; exon_id "chr6_67043813_67043932_+"; exonnum "5"; txlen "1445";
chr6	ENSEMBL_gcm37	exon	67043813	67043932	0.0195241781377733	+	.	gene_id "ENSMUSG00000087231.10"; transcript_id "ENSMUSG00000087231.10_tx_141"; exon_id "chr6_67043813_67043932_+"; exonnum "4"; txlen "1384";
chr6	ENSEMBL_gcm37	exon	67043813	67043932	0.0195146711651872	+	.	gene_id "ENSMUSG00000087231.10"; transcript_id "ENSMUSG00000087231.10_tx_142"; exon_id "chr6_67043813_67043932_+"; exonnum "4"; txlen "1424";
chr6	ENSEMBL_gcm37	exon	67043813	67043932	0.0194988317826406	+	.	gene_id "ENSMUSG00000087231.10"; transcript_id "ENSMUSG00000087231.10_tx_143"; exon_id "chr6_67043813_67043932_+"; exonnum "4"; txlen "1613";
chr6	ENSEMBL_gcm37	exon	67043813	67043932	0.0193940192137551	+	.	gene_id "ENSMUSG00000087231.10"; transcript_id "ENSMUSG00000087231.10_tx_144"; exon_id "chr6_67043813_67043932_+"; exonnum "4"; txlen "1078";
chr6	ENSEMBL_gcm37	exon	67043813	67043932	0.0191804392094483	+	.	gene_id "ENSMUSG00000087231.10"; transcript_id "ENSMUSG00000087231.10_tx_146"; exon_id "chr6_67043813_67043932_+"; exonnum "4"; txlen "1527";
chr6	ENSEMBL_gcm37	exon	67043813	67043932	0.0181306114888895	+	.	gene_id "ENSMUSG00000087231.10"; transcript_id "ENSMUSG00000087231.10_tx_150"; exon_id "chr6_67043813_67043932_+"; exonnum "4"; txlen "1956";
chr6	ENSEMBL_gcm37	exon	67043813	67043932	0.0170569664927582	+	.	gene_id "ENSMUSG00000087231.10"; transcript_id "ENSMUSG00000087231.10_tx_155"; exon_id "chr6_67043813_67043932_+"; exonnum "5"; txlen "2217";
chr6	ENSEMBL_gcm37	exon	67043813	67043932	0.016910622416015	+	.	gene_id "ENSMUSG00000087231.10"; transcript_id "ENSMUSG00000087231.10_tx_157"; exon_id "chr6_67043813_67043932_+"; exonnum "4"; txlen "1326";
chr6	ENSEMBL_gcm37	exon	67043813	67043932	0.0167108509143337	+	.	gene_id "ENSMUSG00000087231.10"; transcript_id "ENSMUSG00000087231.10_tx_159"; exon_id "chr6_67043813_67043932_+"; exonnum "4"; txlen "2249";
chr6	ENSEMBL_gcm37	exon	67043813	67043932	0.0163778419902949	+	.	gene_id "ENSMUSG00000087231.10"; transcript_id "ENSMUSG00000087231.10_tx_161"; exon_id "chr6_67043813_67043932_+"; exonnum "4"; txlen "2403";
chr6	ENSEMBL_gcm37	exon	67043813	67043932	0.0156308371084079	+	.	gene_id "ENSMUSG00000087231.10"; transcript_id "ENSMUSG00000087231.10_tx_163"; exon_id "chr6_67043813_67043932_+"; exonnum "4"; txlen "1964";
chr6	ENSEMBL_gcm37	exon	67043813	67043932	0.0156308371084079	+	.	gene_id "ENSMUSG00000087231.10"; transcript_id "ENSMUSG00000087231.10_tx_164"; exon_id "chr6_67043813_67043932_+"; exonnum "4"; txlen "1613";
chr6	ENSEMBL_gcm37	exon	67043813	67043932	0.0156308371084079	+	.	gene_id "ENSMUSG00000087231.10"; transcript_id "ENSMUSG00000087231.10_tx_165"; exon_id "chr6_67043813_67043932_+"; exonnum "4"; txlen "2150";
chr6	ENSEMBL_gcm37	exon	67043813	67043932	0.0153593423263774	+	.	gene_id "ENSMUSG00000087231.10"; transcript_id "ENSMUSG00000087231.10_tx_172"; exon_id "chr6_67043813_67043932_+"; exonnum "4"; txlen "1848";
chr6	ENSEMBL_gcm37	exon	67043813	67043932	0.0149184763182731	+	.	gene_id "ENSMUSG00000087231.10"; transcript_id "ENSMUSG00000087231.10_tx_174"; exon_id "chr6_67043813_67043932_+"; exonnum "5"; txlen "2403";
chr6	ENSEMBL_gcm37	exon	67043813	67043932	0.0149184763182731	+	.	gene_id "ENSMUSG00000087231.10"; transcript_id "ENSMUSG00000087231.10_tx_175"; exon_id "chr6_67043813_67043932_+"; exonnum "4"; txlen "1397";
chr6	ENSEMBL_gcm37	exon	67043813	67043932	0.0144430623965747	+	.	gene_id "ENSMUSG00000087231.10"; transcript_id "ENSMUSG00000087231.10_tx_176"; exon_id "chr6_67043813_67043932_+"; exonnum "4"; txlen "2435";
chr6	ENSEMBL_gcm37	exon	67043813	67043932	0.0144430623965747	+	.	gene_id "ENSMUSG00000087231.10"; transcript_id "ENSMUSG00000087231.10_tx_177"; exon_id "chr6_67043813_67043932_+"; exonnum "4"; txlen "1898";
chr6	ENSEMBL_gcm37	exon	67043813	67043932	0.251783058898443	+	.	gene_id "ENSMUSG00000087231.10"; transcript_id "ENSMUSG00000087231.10_tx_18"; exon_id "chr6_67043813_67043932_+"; exonnum "4"; txlen "1514";
chr6	ENSEMBL_gcm37	exon	67043813	67043932	0.0140700322682199	+	.	gene_id "ENSMUSG00000087231.10"; transcript_id "ENSMUSG00000087231.10_tx_180"; exon_id "chr6_67043813_67043932_+"; exonnum "5"; txlen "2530";
chr6	ENSEMBL_gcm37	exon	67043813	67043932	0.0140700322682199	+	.	gene_id "ENSMUSG00000087231.10"; transcript_id "ENSMUSG00000087231.10_tx_181"; exon_id "chr6_67043813_67043932_+"; exonnum "5"; txlen "2356";
chr6	ENSEMBL_gcm37	exon	67043813	67043932	0.0138851682602833	+	.	gene_id "ENSMUSG00000087231.10"; transcript_id "ENSMUSG00000087231.10_tx_182"; exon_id "chr6_67043813_67043932_+"; exonnum "4"; txlen "2297";
chr6	ENSEMBL_gcm37	exon	67043813	67043932	0.0138851682602833	+	.	gene_id "ENSMUSG00000087231.10"; transcript_id "ENSMUSG00000087231.10_tx_183"; exon_id "chr6_67043813_67043932_+"; exonnum "4"; txlen "1946";
chr6	ENSEMBL_gcm37	exon	67043813	67043932	0.0136125380356316	+	.	gene_id "ENSMUSG00000087231.10"; transcript_id "ENSMUSG00000087231.10_tx_185"; exon_id "chr6_67043813_67043932_+"; exonnum "4"; txlen "2182";
chr6	ENSEMBL_gcm37	exon	67043813	67043932	0.0135173615570759	+	.	gene_id "ENSMUSG00000087231.10"; transcript_id "ENSMUSG00000087231.10_tx_187"; exon_id "chr6_67043813_67043932_+"; exonnum "4"; txlen "2324";
chr6	ENSEMBL_gcm37	exon	67043813	67043932	0.0134253845458993	+	.	gene_id "ENSMUSG00000087231.10"; transcript_id "ENSMUSG00000087231.10_tx_190"; exon_id "chr6_67043813_67043932_+"; exonnum "5"; txlen "2350";
chr6	ENSEMBL_gcm37	exon	67043813	67043932	0.0134253845458993	+	.	gene_id "ENSMUSG00000087231.10"; transcript_id "ENSMUSG00000087231.10_tx_191"; exon_id "chr6_67043813_67043932_+"; exonnum "5"; txlen "2164";
chr6	ENSEMBL_gcm37	exon	67043813	67043932	0.0133321845924655	+	.	gene_id "ENSMUSG00000087231.10"; transcript_id "ENSMUSG00000087231.10_tx_192"; exon_id "chr6_67043813_67043932_+"; exonnum "4"; txlen "1831";
chr6	ENSEMBL_gcm37	exon	67043813	67043932	0.0133321845924655	+	.	gene_id "ENSMUSG00000087231.10"; transcript_id "ENSMUSG00000087231.10_tx_193"; exon_id "chr6_67043813_67043932_+"; exonnum "4"; txlen "1480";
chr6	ENSEMBL_gcm37	exon	67043813	67043932	0.0133321845924655	+	.	gene_id "ENSMUSG00000087231.10"; transcript_id "ENSMUSG00000087231.10_tx_194"; exon_id "chr6_67043813_67043932_+"; exonnum "4"; txlen "1448";
chr6	ENSEMBL_gcm37	exon	67043813	67043932	0.0133321845924655	+	.	gene_id "ENSMUSG00000087231.10"; transcript_id "ENSMUSG00000087231.10_tx_195"; exon_id "chr6_67043813_67043932_+"; exonnum "4"; txlen "2017";
chr6	ENSEMBL_gcm37	exon	67043813	67043932	0.0133321845924655	+	.	gene_id "ENSMUSG00000087231.10"; transcript_id "ENSMUSG00000087231.10_tx_196"; exon_id "chr6_67043813_67043932_+"; exonnum "4"; txlen "1985";
chr6	ENSEMBL_gcm37	exon	67043813	67043932	0.0133321845924655	+	.	gene_id "ENSMUSG00000087231.10"; transcript_id "ENSMUSG00000087231.10_tx_197"; exon_id "chr6_67043813_67043932_+"; exonnum "4"; txlen "1561";
chr6	ENSEMBL_gcm37	exon	67043813	67043932	0.0133321845924655	+	.	gene_id "ENSMUSG00000087231.10"; transcript_id "ENSMUSG00000087231.10_tx_198"; exon_id "chr6_67043813_67043932_+"; exonnum "4"; txlen "2098";
chr6	ENSEMBL_gcm37	exon	67043813	67043932	0.187311230540812	+	.	gene_id "ENSMUSG00000087231.10"; transcript_id "ENSMUSG00000087231.10_tx_20"; exon_id "chr6_67043813_67043932_+"; exonnum "4"; txlen "1865";
chr6	ENSEMBL_gcm37	exon	67043813	67043932	0.0128239267656944	+	.	gene_id "ENSMUSG00000087231.10"; transcript_id "ENSMUSG00000087231.10_tx_200"; exon_id "chr6_67043813_67043932_+"; exonnum "4"; txlen "1537";
chr6	ENSEMBL_gcm37	exon	67043813	67043932	0.0126737423090363	+	.	gene_id "ENSMUSG00000087231.10"; transcript_id "ENSMUSG00000087231.10_tx_202"; exon_id "chr6_67043813_67043932_+"; exonnum "4"; txlen "2052";
chr6	ENSEMBL_gcm37	exon	67043813	67043932	0.0123759088673276	+	.	gene_id "ENSMUSG00000087231.10"; transcript_id "ENSMUSG00000087231.10_tx_204"; exon_id "chr6_67043813_67043932_+"; exonnum "4"; txlen "1669";
chr6	ENSEMBL_gcm37	exon	67043813	67043932	0.0121157408601009	+	.	gene_id "ENSMUSG00000087231.10"; transcript_id "ENSMUSG00000087231.10_tx_205"; exon_id "chr6_67043813_67043932_+"; exonnum "5"; txlen "1458";
chr6	ENSEMBL_gcm37	exon	67043813	67043932	0.0119347810546185	+	.	gene_id "ENSMUSG00000087231.10"; transcript_id "ENSMUSG00000087231.10_tx_206"; exon_id "chr6_67043813_67043932_+"; exonnum "5"; txlen "1200";
chr6	ENSEMBL_gcm37	exon	67043813	67043932	0.00426944608694845	+	.	gene_id "ENSMUSG00000087231.10"; transcript_id "ENSMUSG00000087231.10_tx_207"; exon_id "chr6_67043813_67043932_+"; exonnum "6"; txlen "2719";
chr6	ENSEMBL_gcm37	exon	67043813	67043932	0.00426944608694845	+	.	gene_id "ENSMUSG00000087231.10"; transcript_id "ENSMUSG00000087231.10_tx_208"; exon_id "chr6_67043813_67043932_+"; exonnum "6"; txlen "2687";
chr6	ENSEMBL_gcm37	exon	67043813	67043932	0.172003017634145	+	.	gene_id "ENSMUSG00000087231.10"; transcript_id "ENSMUSG00000087231.10_tx_22"; exon_id "chr6_67043813_67043932_+"; exonnum "5"; txlen "1631";
chr6	ENSEMBL_gcm37	exon	67043813	67043932	0.165932216713666	+	.	gene_id "ENSMUSG00000087231.10"; transcript_id "ENSMUSG00000087231.10_tx_23"; exon_id "chr6_67043813_67043932_+"; exonnum "4"; txlen "2051";
chr6	ENSEMBL_gcm37	exon	67043813	67043932	0.154154478175122	+	.	gene_id "ENSMUSG00000087231.10"; transcript_id "ENSMUSG00000087231.10_tx_24"; exon_id "chr6_67043813_67043932_+"; exonnum "4"; txlen "1819";
chr6	ENSEMBL_gcm37	exon	67043813	67043932	0.1236418991514	+	.	gene_id "ENSMUSG00000087231.10"; transcript_id "ENSMUSG00000087231.10_tx_25"; exon_id "chr6_67043813_67043932_+"; exonnum "5"; txlen "1374";
chr6	ENSEMBL_gcm37	exon	67043813	67043932	0.111980573528664	+	.	gene_id "ENSMUSG00000087231.10"; transcript_id "ENSMUSG00000087231.10_tx_26"; exon_id "chr6_67043813_67043932_+"; exonnum "4"; txlen "1089";
chr6	ENSEMBL_gcm37	exon	67043813	67043932	0.111980573528664	+	.	gene_id "ENSMUSG00000087231.10"; transcript_id "ENSMUSG00000087231.10_tx_27"; exon_id "chr6_67043813_67043932_+"; exonnum "5"; txlen "1136";
chr6	ENSEMBL_gcm37	exon	67043813	67043932	0.102691116460249	+	.	gene_id "ENSMUSG00000087231.10"; transcript_id "ENSMUSG00000087231.10_tx_28"; exon_id "chr6_67043813_67043932_+"; exonnum "4"; txlen "1340";
chr6	ENSEMBL_gcm37	exon	67043813	67043932	0.0970904890244806	+	.	gene_id "ENSMUSG00000087231.10"; transcript_id "ENSMUSG00000087231.10_tx_30"; exon_id "chr6_67043813_67043932_+"; exonnum "4"; txlen "1706";
chr6	ENSEMBL_gcm37	exon	67043813	67043932	0.0940628876428828	+	.	gene_id "ENSMUSG00000087231.10"; transcript_id "ENSMUSG00000087231.10_tx_31"; exon_id "chr6_67043813_67043932_+"; exonnum "4"; txlen "1401";
chr6	ENSEMBL_gcm37	exon	67043813	67043932	0.092428059122512	+	.	gene_id "ENSMUSG00000087231.10"; transcript_id "ENSMUSG00000087231.10_tx_33"; exon_id "chr6_67043813_67043932_+"; exonnum "4"; txlen "1751";
chr6	ENSEMBL_gcm37	exon	67043813	67043932	0.0900173741512125	+	.	gene_id "ENSMUSG00000087231.10"; transcript_id "ENSMUSG00000087231.10_tx_34"; exon_id "chr6_67043813_67043932_+"; exonnum "4"; txlen "1691";
chr6	ENSEMBL_gcm37	exon	67043813	67043932	0.0894181399357762	+	.	gene_id "ENSMUSG00000087231.10"; transcript_id "ENSMUSG00000087231.10_tx_35"; exon_id "chr6_67043813_67043932_+"; exonnum "4"; txlen "2057";
chr6	ENSEMBL_gcm37	exon	67043813	67043932	0.0863499963317257	+	.	gene_id "ENSMUSG00000087231.10"; transcript_id "ENSMUSG00000087231.10_tx_37"; exon_id "chr6_67043813_67043932_+"; exonnum "4"; txlen "2170";
chr6	ENSEMBL_gcm37	exon	67043813	67043932	0.0782872624929611	+	.	gene_id "ENSMUSG00000087231.10"; transcript_id "ENSMUSG00000087231.10_tx_40"; exon_id "chr6_67043813_67043932_+"; exonnum "4"; txlen "1752";
chr6	ENSEMBL_gcm37	exon	67043813	67043932	0.0757142898544469	+	.	gene_id "ENSMUSG00000087231.10"; transcript_id "ENSMUSG00000087231.10_tx_41"; exon_id "chr6_67043813_67043932_+"; exonnum "4"; txlen "1641";
chr6	ENSEMBL_gcm37	exon	67043813	67043932	0.0739052227280697	+	.	gene_id "ENSMUSG00000087231.10"; transcript_id "ENSMUSG00000087231.10_tx_42"; exon_id "chr6_67043813_67043932_+"; exonnum "4"; txlen "1294";
chr6	ENSEMBL_gcm37	exon	67043813	67043932	0.0663168204594076	+	.	gene_id "ENSMUSG00000087231.10"; transcript_id "ENSMUSG00000087231.10_tx_45"; exon_id "chr6_67043813_67043932_+"; exonnum "4"; txlen "1877";
chr6	ENSEMBL_gcm37	exon	67043813	67043932	0.0648942408090973	+	.	gene_id "ENSMUSG00000087231.10"; transcript_id "ENSMUSG00000087231.10_tx_47"; exon_id "chr6_67043813_67043932_+"; exonnum "4"; txlen "1738";
chr6	ENSEMBL_gcm37	exon	67043813	67043932	0.0648472520252346	+	.	gene_id "ENSMUSG00000087231.10"; transcript_id "ENSMUSG00000087231.10_tx_48"; exon_id "chr6_67043813_67043932_+"; exonnum "4"; txlen "1938";
chr6	ENSEMBL_gcm37	exon	67043813	67043932	1.31691704439536	+	.	gene_id "ENSMUSG00000087231.10"; transcript_id "ENSMUSG00000087231.10_tx_5"; exon_id "chr6_67043813_67043932_+"; exonnum "4"; txlen "1758";
chr6	ENSEMBL_gcm37	exon	67043813	67043932	0.0604918065898052	+	.	gene_id "ENSMUSG00000087231.10"; transcript_id "ENSMUSG00000087231.10_tx_50"; exon_id "chr6_67043813_67043932_+"; exonnum "4"; txlen "1992";
chr6	ENSEMBL_gcm37	exon	67043813	67043932	0.0558495962699212	+	.	gene_id "ENSMUSG00000087231.10"; transcript_id "ENSMUSG00000087231.10_tx_51"; exon_id "chr6_67043813_67043932_+"; exonnum "4"; txlen "2243";
chr6	ENSEMBL_gcm37	exon	67043813	67043932	0.0538844182979897	+	.	gene_id "ENSMUSG00000087231.10"; transcript_id "ENSMUSG00000087231.10_tx_54"; exon_id "chr6_67043813_67043932_+"; exonnum "4"; txlen "1645";
chr6	ENSEMBL_gcm37	exon	67043813	67043932	0.0509860276190703	+	.	gene_id "ENSMUSG00000087231.10"; transcript_id "ENSMUSG00000087231.10_tx_56"; exon_id "chr6_67043813_67043932_+"; exonnum "4"; txlen "2356";
chr6	ENSEMBL_gcm37	exon	67043813	67043932	0.0508691383627146	+	.	gene_id "ENSMUSG00000087231.10"; transcript_id "ENSMUSG00000087231.10_tx_57"; exon_id "chr6_67043813_67043932_+"; exonnum "4"; txlen "1253";
chr6	ENSEMBL_gcm37	exon	67043813	67043932	0.0497833791987691	+	.	gene_id "ENSMUSG00000087231.10"; transcript_id "ENSMUSG00000087231.10_tx_58"; exon_id "chr6_67043813_67043932_+"; exonnum "4"; txlen "1355";
chr6	ENSEMBL_gcm37	exon	67043813	67043932	0.0485080820628151	+	.	gene_id "ENSMUSG00000087231.10"; transcript_id "ENSMUSG00000087231.10_tx_59"; exon_id "chr6_67043813_67043932_+"; exonnum "4"; txlen "2037";
chr6	ENSEMBL_gcm37	exon	67043813	67043932	0.0464217743215853	+	.	gene_id "ENSMUSG00000087231.10"; transcript_id "ENSMUSG00000087231.10_tx_60"; exon_id "chr6_67043813_67043932_+"; exonnum "4"; txlen "2178";
chr6	ENSEMBL_gcm37	exon	67043813	67043932	0.0464217743215853	+	.	gene_id "ENSMUSG00000087231.10"; transcript_id "ENSMUSG00000087231.10_tx_61"; exon_id "chr6_67043813_67043932_+"; exonnum "4"; txlen "2004";
chr6	ENSEMBL_gcm37	exon	67043813	67043932	0.0464217743215853	+	.	gene_id "ENSMUSG00000087231.10"; transcript_id "ENSMUSG00000087231.10_tx_62"; exon_id "chr6_67043813_67043932_+"; exonnum "4"; txlen "1818";
chr6	ENSEMBL_gcm37	exon	67043813	67043932	0.0464217743215853	+	.	gene_id "ENSMUSG00000087231.10"; transcript_id "ENSMUSG00000087231.10_tx_63"; exon_id "chr6_67043813_67043932_+"; exonnum "4"; txlen "1467";
chr6	ENSEMBL_gcm37	exon	67043813	67043932	0.0462398913956759	+	.	gene_id "ENSMUSG00000087231.10"; transcript_id "ENSMUSG00000087231.10_tx_64"; exon_id "chr6_67043813_67043932_+"; exonnum "5"; txlen "1561";
chr6	ENSEMBL_gcm37	exon	67043813	67043932	0.0460404958377507	+	.	gene_id "ENSMUSG00000087231.10"; transcript_id "ENSMUSG00000087231.10_tx_65"; exon_id "chr6_67043813_67043932_+"; exonnum "4"; txlen "1701";
chr6	ENSEMBL_gcm37	exon	67043813	67043932	0.0429415102284655	+	.	gene_id "ENSMUSG00000087231.10"; transcript_id "ENSMUSG00000087231.10_tx_69"; exon_id "chr6_67043813_67043932_+"; exonnum "4"; txlen "2069";
chr6	ENSEMBL_gcm37	exon	67043813	67043932	0.0427053296806611	+	.	gene_id "ENSMUSG00000087231.10"; transcript_id "ENSMUSG00000087231.10_tx_70"; exon_id "chr6_67043813_67043932_+"; exonnum "4"; txlen "944";
chr6	ENSEMBL_gcm37	exon	67043813	67043932	0.0414733641647993	+	.	gene_id "ENSMUSG00000087231.10"; transcript_id "ENSMUSG00000087231.10_tx_72"; exon_id "chr6_67043813_67043932_+"; exonnum "4"; txlen "905";
chr6	ENSEMBL_gcm37	exon	67043813	67043932	0.0390773554195445	+	.	gene_id "ENSMUSG00000087231.10"; transcript_id "ENSMUSG00000087231.10_tx_73"; exon_id "chr6_67043813_67043932_+"; exonnum "4"; txlen "902";
chr6	ENSEMBL_gcm37	exon	67043813	67043932	0.0384689162051526	+	.	gene_id "ENSMUSG00000087231.10"; transcript_id "ENSMUSG00000087231.10_tx_74"; exon_id "chr6_67043813_67043932_+"; exonnum "4"; txlen "1653";
chr6	ENSEMBL_gcm37	exon	67043813	67043932	0.0363046416297701	+	.	gene_id "ENSMUSG00000087231.10"; transcript_id "ENSMUSG00000087231.10_tx_76"; exon_id "chr6_67043813_67043932_+"; exonnum "4"; txlen "1924";
chr6	ENSEMBL_gcm37	exon	67043813	67043932	0.0345294036925067	+	.	gene_id "ENSMUSG00000087231.10"; transcript_id "ENSMUSG00000087231.10_tx_78"; exon_id "chr6_67043813_67043932_+"; exonnum "4"; txlen "1275";
chr6	ENSEMBL_gcm37	exon	67043813	67043932	0.0342965451292123	+	.	gene_id "ENSMUSG00000087231.10"; transcript_id "ENSMUSG00000087231.10_tx_79"; exon_id "chr6_67043813_67043932_+"; exonnum "5"; txlen "1866";
chr6	ENSEMBL_gcm37	exon	67043813	67043932	0.0332630403154179	+	.	gene_id "ENSMUSG00000087231.10"; transcript_id "ENSMUSG00000087231.10_tx_80"; exon_id "chr6_67043813_67043932_+"; exonnum "4"; txlen "2117";
chr6	ENSEMBL_gcm37	exon	67043813	67043932	0.0332630403154179	+	.	gene_id "ENSMUSG00000087231.10"; transcript_id "ENSMUSG00000087231.10_tx_81"; exon_id "chr6_67043813_67043932_+"; exonnum "4"; txlen "1766";
chr6	ENSEMBL_gcm37	exon	67043813	67043932	0.0301233140579141	+	.	gene_id "ENSMUSG00000087231.10"; transcript_id "ENSMUSG00000087231.10_tx_86"; exon_id "chr6_67043813_67043932_+"; exonnum "5"; txlen "1725";
chr6	ENSEMBL_gcm37	exon	67043813	67043932	0.0292925155328616	+	.	gene_id "ENSMUSG00000087231.10"; transcript_id "ENSMUSG00000087231.10_tx_87"; exon_id "chr6_67043813_67043932_+"; exonnum "4"; txlen "1879";
chr6	ENSEMBL_gcm37	exon	67043813	67043932	0.0292925155328616	+	.	gene_id "ENSMUSG00000087231.10"; transcript_id "ENSMUSG00000087231.10_tx_88"; exon_id "chr6_67043813_67043932_+"; exonnum "4"; txlen "1528";
chr6	ENSEMBL_gcm37	exon	67043813	67043932	0.0292925155328616	+	.	gene_id "ENSMUSG00000087231.10"; transcript_id "ENSMUSG00000087231.10_tx_89"; exon_id "chr6_67043813_67043932_+"; exonnum "4"; txlen "1833";
chr6	ENSEMBL_gcm37	exon	67043813	67043932	0.0289888839263883	+	.	gene_id "ENSMUSG00000087231.10"; transcript_id "ENSMUSG00000087231.10_tx_90"; exon_id "chr6_67043813_67043932_+"; exonnum "4"; txlen "2190";
chr6	ENSEMBL_gcm37	exon	67043813	67043932	0.0289888839263883	+	.	gene_id "ENSMUSG00000087231.10"; transcript_id "ENSMUSG00000087231.10_tx_91"; exon_id "chr6_67043813_67043932_+"; exonnum "4"; txlen "2004";
chr6	ENSEMBL_gcm37	exon	67043813	67043932	0.0289888839263883	+	.	gene_id "ENSMUSG00000087231.10"; transcript_id "ENSMUSG00000087231.10_tx_92"; exon_id "chr6_67043813_67043932_+"; exonnum "5"; txlen "1813";
chr6	ENSEMBL_gcm37	exon	67043813	67043932	0.0286304696890396	+	.	gene_id "ENSMUSG00000087231.10"; transcript_id "ENSMUSG00000087231.10_tx_94"; exon_id "chr6_67043813_67043932_+"; exonnum "4"; txlen "1787";
chr6	ENSEMBL_gcm37	exon	67043813	67043932	0.0277144585230261	+	.	gene_id "ENSMUSG00000087231.10"; transcript_id "ENSMUSG00000087231.10_tx_96"; exon_id "chr6_67043813_67043932_+"; exonnum "4"; txlen "1575";
chr6	ENSEMBL_gcm37	exon	67043813	67043932	0.0273017382983103	+	.	gene_id "ENSMUSG00000087231.10"; transcript_id "ENSMUSG00000087231.10_tx_98"; exon_id "chr6_67043813_67043932_+"; exonnum "4"; txlen "1706";
chr6	sragcm37_es	exon	67049305	67050067	0.0134858191413558	+	.	gene_id "ENSMUSG00000087231.10"; transcript_id "ENSMUSG00000087231.10_tx_188"; exon_id "chr6_67049305_67050067_+"; exonnum "1"; txlen "1660";
chr6	sragcm37_es	exon	67049305	67050067	0.0134858191413558	+	.	gene_id "ENSMUSG00000087231.10"; transcript_id "ENSMUSG00000087231.10_tx_189"; exon_id "chr6_67049305_67050067_+"; exonnum "1"; txlen "2258";
chr6	HAVANA	exon	67050525	67050654	0	+	.	gene_id "ENSMUSG00000087231.10"; transcript_id "ENSMUST00000241850.1"; gene_type "lncRNA"; gene_name "E230016M11Rik"; transcript_type "lncRNA"; transcript_name "E230016M11Rik-208"; exon_number 5; exon_id "ENSMUSE00000733475.2"; level 2; mgi_id "MGI:2443524"; tag "basic"; tag "TAGENE"; havana_gene "OTTMUSG00000023159.1";
chr6	HAVANA	exon	67050525	67050654	0	+	.	gene_id "ENSMUSG00000087231.10"; transcript_id "ENSMUST00000303161.1"; gene_type "lncRNA"; gene_name "E230016M11Rik"; transcript_type "lncRNA"; transcript_name "E230016M11Rik-222"; exon_number 5; exon_id "ENSMUSE00000733475.2"; level 2; mgi_id "MGI:2443524"; tag "basic"; tag "TAGENE"; havana_gene "OTTMUSG00000023159.1";
chr6	HAVANA	exon	67050525	67050654	0	+	.	gene_id "ENSMUSG00000087231.10"; transcript_id "ENSMUST00000149889.2"; gene_type "lncRNA"; gene_name "E230016M11Rik"; transcript_type "retained_intron"; transcript_name "E230016M11Rik-203"; exon_number 5; exon_id "ENSMUSE00000733475.2"; level 2; transcript_support_level "2"; mgi_id "MGI:2443524"; havana_gene "OTTMUSG00000023159.1"; havana_transcript "OTTMUST00000055997.1";
chr6	HAVANA	exon	67050525	67050654	0	+	.	gene_id "ENSMUSG00000087231.10"; transcript_id "ENSMUST00000303162.1"; gene_type "lncRNA"; gene_name "E230016M11Rik"; transcript_type "lncRNA"; transcript_name "E230016M11Rik-223"; exon_number 5; exon_id "ENSMUSE00000733475.2"; level 2; mgi_id "MGI:2443524"; tag "TAGENE"; havana_gene "OTTMUSG00000023159.1";
chr6	HAVANA	exon	67050525	67050654	0	+	.	gene_id "ENSMUSG00000087231.10"; transcript_id "ENSMUST00000303163.1"; gene_type "lncRNA"; gene_name "E230016M11Rik"; transcript_type "lncRNA"; transcript_name "E230016M11Rik-224"; exon_number 4; exon_id "ENSMUSE00000733475.2"; level 2; mgi_id "MGI:2443524"; tag "TAGENE"; havana_gene "OTTMUSG00000023159.1";
chr6	ENSEMBL_gcm37	exon	67050525	67050654	0.639229366708488	+	.	gene_id "ENSMUSG00000087231.10"; transcript_id "ENSMUSG00000087231.10_tx_10"; exon_id "chr6_67050525_67050654_+"; exonnum "5"; txlen "1645";
chr6	ENSEMBL_gcm37	exon	67050525	67050654	0.522546262158059	+	.	gene_id "ENSMUSG00000087231.10"; transcript_id "ENSMUSG00000087231.10_tx_11"; exon_id "chr6_67050525_67050654_+"; exonnum "6"; txlen "1805";
chr6	ENSEMBL_gcm37	exon	67050525	67050654	0.0254675444408002	+	.	gene_id "ENSMUSG00000087231.10"; transcript_id "ENSMUSG00000087231.10_tx_112"; exon_id "chr6_67050525_67050654_+"; exonnum "6"; txlen "2098";
chr6	ENSEMBL_gcm37	exon	67050525	67050654	0.0254675444408002	+	.	gene_id "ENSMUSG00000087231.10"; transcript_id "ENSMUSG00000087231.10_tx_113"; exon_id "chr6_67050525_67050654_+"; exonnum "6"; txlen "1912";
chr6	ENSEMBL_gcm37	exon	67050525	67050654	0.0250965972509725	+	.	gene_id "ENSMUSG00000087231.10"; transcript_id "ENSMUSG00000087231.10_tx_115"; exon_id "chr6_67050525_67050654_+"; exonnum "5"; txlen "1895";
chr6	ENSEMBL_gcm37	exon	67050525	67050654	0.0250965972509725	+	.	gene_id "ENSMUSG00000087231.10"; transcript_id "ENSMUSG00000087231.10_tx_116"; exon_id "chr6_67050525_67050654_+"; exonnum "5"; txlen "1709";
chr6	ENSEMBL_gcm37	exon	67050525	67050654	0.024911442313719	+	.	gene_id "ENSMUSG00000087231.10"; transcript_id "ENSMUSG00000087231.10_tx_119"; exon_id "chr6_67050525_67050654_+"; exonnum "6"; txlen "1217";
chr6	ENSEMBL_gcm37	exon	67050525	67050654	0.024221535401745	+	.	gene_id "ENSMUSG00000087231.10"; transcript_id "ENSMUSG00000087231.10_tx_125"; exon_id "chr6_67050525_67050654_+"; exonnum "5"; txlen "2303";
chr6	ENSEMBL_gcm37	exon	67050525	67050654	0.338494643396096	+	.	gene_id "ENSMUSG00000087231.10"; transcript_id "ENSMUSG00000087231.10_tx_13"; exon_id "chr6_67050525_67050654_+"; exonnum "5"; txlen "1584";
chr6	ENSEMBL_gcm37	exon	67050525	67050654	0.0211179064040911	+	.	gene_id "ENSMUSG00000087231.10"; transcript_id "ENSMUSG00000087231.10_tx_132"; exon_id "chr6_67050525_67050654_+"; exonnum "5"; txlen "1812";
chr6	ENSEMBL_gcm37	exon	67050525	67050654	0.0210557178471417	+	.	gene_id "ENSMUSG00000087231.10"; transcript_id "ENSMUSG00000087231.10_tx_133"; exon_id "chr6_67050525_67050654_+"; exonnum "5"; txlen "2238";
chr6	ENSEMBL_gcm37	exon	67050525	67050654	0.0207866775961002	+	.	gene_id "ENSMUSG00000087231.10"; transcript_id "ENSMUSG00000087231.10_tx_136"; exon_id "chr6_67050525_67050654_+"; exonnum "2"; txlen "1178";
chr6	ENSEMBL_gcm37	exon	67050525	67050654	0.0207866775961002	+	.	gene_id "ENSMUSG00000087231.10"; transcript_id "ENSMUSG00000087231.10_tx_137"; exon_id "chr6_67050525_67050654_+"; exonnum "2"; txlen "1364";
chr6	ENSEMBL_gcm37	exon	67050525	67050654	0.301770179499404	+	.	gene_id "ENSMUSG00000087231.10"; transcript_id "ENSMUSG00000087231.10_tx_14"; exon_id "chr6_67050525_67050654_+"; exonnum "6"; txlen "1445";
chr6	ENSEMBL_gcm37	exon	67050525	67050654	0.0195146711651872	+	.	gene_id "ENSMUSG00000087231.10"; transcript_id "ENSMUSG00000087231.10_tx_142"; exon_id "chr6_67050525_67050654_+"; exonnum "5"; txlen "1424";
chr6	ENSEMBL_gcm37	exon	67050525	67050654	0.0181306114888895	+	.	gene_id "ENSMUSG00000087231.10"; transcript_id "ENSMUSG00000087231.10_tx_150"; exon_id "chr6_67050525_67050654_+"; exonnum "5"; txlen "1956";
chr6	ENSEMBL_gcm37	exon	67050525	67050654	0.0170569664927582	+	.	gene_id "ENSMUSG00000087231.10"; transcript_id "ENSMUSG00000087231.10_tx_155"; exon_id "chr6_67050525_67050654_+"; exonnum "6"; txlen "2217";
chr6	ENSEMBL_gcm37	exon	67050525	67050654	0.0167108509143337	+	.	gene_id "ENSMUSG00000087231.10"; transcript_id "ENSMUSG00000087231.10_tx_159"; exon_id "chr6_67050525_67050654_+"; exonnum "5"; txlen "2249";
chr6	ENSEMBL_gcm37	exon	67050525	67050654	0.0163778419902949	+	.	gene_id "ENSMUSG00000087231.10"; transcript_id "ENSMUSG00000087231.10_tx_161"; exon_id "chr6_67050525_67050654_+"; exonnum "5"; txlen "2403";
chr6	ENSEMBL_gcm37	exon	67050525	67050654	0.0156308371084079	+	.	gene_id "ENSMUSG00000087231.10"; transcript_id "ENSMUSG00000087231.10_tx_163"; exon_id "chr6_67050525_67050654_+"; exonnum "5"; txlen "1964";
chr6	ENSEMBL_gcm37	exon	67050525	67050654	0.0156308371084079	+	.	gene_id "ENSMUSG00000087231.10"; transcript_id "ENSMUSG00000087231.10_tx_165"; exon_id "chr6_67050525_67050654_+"; exonnum "5"; txlen "2150";
chr6	ENSEMBL_gcm37	exon	67050525	67050654	0.0153593423263774	+	.	gene_id "ENSMUSG00000087231.10"; transcript_id "ENSMUSG00000087231.10_tx_172"; exon_id "chr6_67050525_67050654_+"; exonnum "5"; txlen "1848";
chr6	ENSEMBL_gcm37	exon	67050525	67050654	0.0149184763182731	+	.	gene_id "ENSMUSG00000087231.10"; transcript_id "ENSMUSG00000087231.10_tx_174"; exon_id "chr6_67050525_67050654_+"; exonnum "6"; txlen "2403";
chr6	ENSEMBL_gcm37	exon	67050525	67050654	0.0144430623965747	+	.	gene_id "ENSMUSG00000087231.10"; transcript_id "ENSMUSG00000087231.10_tx_176"; exon_id "chr6_67050525_67050654_+"; exonnum "5"; txlen "2435";
chr6	ENSEMBL_gcm37	exon	67050525	67050654	0.0140700322682199	+	.	gene_id "ENSMUSG00000087231.10"; transcript_id "ENSMUSG00000087231.10_tx_180"; exon_id "chr6_67050525_67050654_+"; exonnum "6"; txlen "2530";
chr6	ENSEMBL_gcm37	exon	67050525	67050654	0.0140700322682199	+	.	gene_id "ENSMUSG00000087231.10"; transcript_id "ENSMUSG00000087231.10_tx_181"; exon_id "chr6_67050525_67050654_+"; exonnum "6"; txlen "2356";
chr6	ENSEMBL_gcm37	exon	67050525	67050654	0.0138851682602833	+	.	gene_id "ENSMUSG00000087231.10"; transcript_id "ENSMUSG00000087231.10_tx_182"; exon_id "chr6_67050525_67050654_+"; exonnum "5"; txlen "2297";
chr6	ENSEMBL_gcm37	exon	67050525	67050654	0.0136125380356316	+	.	gene_id "ENSMUSG00000087231.10"; transcript_id "ENSMUSG00000087231.10_tx_185"; exon_id "chr6_67050525_67050654_+"; exonnum "5"; txlen "2182";
chr6	ENSEMBL_gcm37	exon	67050525	67050654	0.0135173615570759	+	.	gene_id "ENSMUSG00000087231.10"; transcript_id "ENSMUSG00000087231.10_tx_187"; exon_id "chr6_67050525_67050654_+"; exonnum "5"; txlen "2324";
chr6	ENSEMBL_gcm37	exon	67050525	67050654	0.0134858191413558	+	.	gene_id "ENSMUSG00000087231.10"; transcript_id "ENSMUSG00000087231.10_tx_188"; exon_id "chr6_67050525_67050654_+"; exonnum "2"; txlen "1660";
chr6	ENSEMBL_gcm37	exon	67050525	67050654	0.0134858191413558	+	.	gene_id "ENSMUSG00000087231.10"; transcript_id "ENSMUSG00000087231.10_tx_189"; exon_id "chr6_67050525_67050654_+"; exonnum "2"; txlen "2258";
chr6	ENSEMBL_gcm37	exon	67050525	67050654	0.0134253845458993	+	.	gene_id "ENSMUSG00000087231.10"; transcript_id "ENSMUSG00000087231.10_tx_190"; exon_id "chr6_67050525_67050654_+"; exonnum "6"; txlen "2350";
chr6	ENSEMBL_gcm37	exon	67050525	67050654	0.0134253845458993	+	.	gene_id "ENSMUSG00000087231.10"; transcript_id "ENSMUSG00000087231.10_tx_191"; exon_id "chr6_67050525_67050654_+"; exonnum "6"; txlen "2164";
chr6	ENSEMBL_gcm37	exon	67050525	67050654	0.0133321845924655	+	.	gene_id "ENSMUSG00000087231.10"; transcript_id "ENSMUSG00000087231.10_tx_192"; exon_id "chr6_67050525_67050654_+"; exonnum "5"; txlen "1831";
chr6	ENSEMBL_gcm37	exon	67050525	67050654	0.0133321845924655	+	.	gene_id "ENSMUSG00000087231.10"; transcript_id "ENSMUSG00000087231.10_tx_195"; exon_id "chr6_67050525_67050654_+"; exonnum "5"; txlen "2017";
chr6	ENSEMBL_gcm37	exon	67050525	67050654	0.0133321845924655	+	.	gene_id "ENSMUSG00000087231.10"; transcript_id "ENSMUSG00000087231.10_tx_196"; exon_id "chr6_67050525_67050654_+"; exonnum "5"; txlen "1985";
chr6	ENSEMBL_gcm37	exon	67050525	67050654	0.0133321845924655	+	.	gene_id "ENSMUSG00000087231.10"; transcript_id "ENSMUSG00000087231.10_tx_198"; exon_id "chr6_67050525_67050654_+"; exonnum "5"; txlen "2098";
chr6	ENSEMBL_gcm37	exon	67050525	67050654	0.187311230540812	+	.	gene_id "ENSMUSG00000087231.10"; transcript_id "ENSMUSG00000087231.10_tx_20"; exon_id "chr6_67050525_67050654_+"; exonnum "5"; txlen "1865";
chr6	ENSEMBL_gcm37	exon	67050525	67050654	0.0128239267656944	+	.	gene_id "ENSMUSG00000087231.10"; transcript_id "ENSMUSG00000087231.10_tx_200"; exon_id "chr6_67050525_67050654_+"; exonnum "5"; txlen "1537";
chr6	ENSEMBL_gcm37	exon	67050525	67050654	0.0126737423090363	+	.	gene_id "ENSMUSG00000087231.10"; transcript_id "ENSMUSG00000087231.10_tx_202"; exon_id "chr6_67050525_67050654_+"; exonnum "5"; txlen "2052";
chr6	ENSEMBL_gcm37	exon	67050525	67050654	0.00426944608694845	+	.	gene_id "ENSMUSG00000087231.10"; transcript_id "ENSMUSG00000087231.10_tx_207"; exon_id "chr6_67050525_67050654_+"; exonnum "7"; txlen "2719";
chr6	ENSEMBL_gcm37	exon	67050525	67050654	0.00426944608694845	+	.	gene_id "ENSMUSG00000087231.10"; transcript_id "ENSMUSG00000087231.10_tx_208"; exon_id "chr6_67050525_67050654_+"; exonnum "7"; txlen "2687";
chr6	ENSEMBL_gcm37	exon	67050525	67050654	0.172003017634145	+	.	gene_id "ENSMUSG00000087231.10"; transcript_id "ENSMUSG00000087231.10_tx_22"; exon_id "chr6_67050525_67050654_+"; exonnum "6"; txlen "1631";
chr6	ENSEMBL_gcm37	exon	67050525	67050654	0.165932216713666	+	.	gene_id "ENSMUSG00000087231.10"; transcript_id "ENSMUSG00000087231.10_tx_23"; exon_id "chr6_67050525_67050654_+"; exonnum "5"; txlen "2051";
chr6	ENSEMBL_gcm37	exon	67050525	67050654	0.111980573528664	+	.	gene_id "ENSMUSG00000087231.10"; transcript_id "ENSMUSG00000087231.10_tx_26"; exon_id "chr6_67050525_67050654_+"; exonnum "5"; txlen "1089";
chr6	ENSEMBL_gcm37	exon	67050525	67050654	0.111980573528664	+	.	gene_id "ENSMUSG00000087231.10"; transcript_id "ENSMUSG00000087231.10_tx_27"; exon_id "chr6_67050525_67050654_+"; exonnum "6"; txlen "1136";
chr6	ENSEMBL_gcm37	exon	67050525	67050654	0.092428059122512	+	.	gene_id "ENSMUSG00000087231.10"; transcript_id "ENSMUSG00000087231.10_tx_33"; exon_id "chr6_67050525_67050654_+"; exonnum "5"; txlen "1751";
chr6	ENSEMBL_gcm37	exon	67050525	67050654	0.0900173741512125	+	.	gene_id "ENSMUSG00000087231.10"; transcript_id "ENSMUSG00000087231.10_tx_34"; exon_id "chr6_67050525_67050654_+"; exonnum "5"; txlen "1691";
chr6	ENSEMBL_gcm37	exon	67050525	67050654	0.0894181399357762	+	.	gene_id "ENSMUSG00000087231.10"; transcript_id "ENSMUSG00000087231.10_tx_35"; exon_id "chr6_67050525_67050654_+"; exonnum "5"; txlen "2057";
chr6	ENSEMBL_gcm37	exon	67050525	67050654	0.0863499963317257	+	.	gene_id "ENSMUSG00000087231.10"; transcript_id "ENSMUSG00000087231.10_tx_37"; exon_id "chr6_67050525_67050654_+"; exonnum "5"; txlen "2170";
chr6	ENSEMBL_gcm37	exon	67050525	67050654	0.0782872624929611	+	.	gene_id "ENSMUSG00000087231.10"; transcript_id "ENSMUSG00000087231.10_tx_40"; exon_id "chr6_67050525_67050654_+"; exonnum "5"; txlen "1752";
chr6	ENSEMBL_gcm37	exon	67050525	67050654	0.0663168204594076	+	.	gene_id "ENSMUSG00000087231.10"; transcript_id "ENSMUSG00000087231.10_tx_45"; exon_id "chr6_67050525_67050654_+"; exonnum "5"; txlen "1877";
chr6	ENSEMBL_gcm37	exon	67050525	67050654	0.0648942408090973	+	.	gene_id "ENSMUSG00000087231.10"; transcript_id "ENSMUSG00000087231.10_tx_47"; exon_id "chr6_67050525_67050654_+"; exonnum "5"; txlen "1738";
chr6	ENSEMBL_gcm37	exon	67050525	67050654	0.0648472520252346	+	.	gene_id "ENSMUSG00000087231.10"; transcript_id "ENSMUSG00000087231.10_tx_48"; exon_id "chr6_67050525_67050654_+"; exonnum "5"; txlen "1938";
chr6	ENSEMBL_gcm37	exon	67050525	67050654	1.31691704439536	+	.	gene_id "ENSMUSG00000087231.10"; transcript_id "ENSMUSG00000087231.10_tx_5"; exon_id "chr6_67050525_67050654_+"; exonnum "5"; txlen "1758";
chr6	ENSEMBL_gcm37	exon	67050525	67050654	0.0604918065898052	+	.	gene_id "ENSMUSG00000087231.10"; transcript_id "ENSMUSG00000087231.10_tx_50"; exon_id "chr6_67050525_67050654_+"; exonnum "5"; txlen "1992";
chr6	ENSEMBL_gcm37	exon	67050525	67050654	0.0558495962699212	+	.	gene_id "ENSMUSG00000087231.10"; transcript_id "ENSMUSG00000087231.10_tx_51"; exon_id "chr6_67050525_67050654_+"; exonnum "5"; txlen "2243";
chr6	ENSEMBL_gcm37	exon	67050525	67050654	0.0509860276190703	+	.	gene_id "ENSMUSG00000087231.10"; transcript_id "ENSMUSG00000087231.10_tx_56"; exon_id "chr6_67050525_67050654_+"; exonnum "5"; txlen "2356";
chr6	ENSEMBL_gcm37	exon	67050525	67050654	0.0508691383627146	+	.	gene_id "ENSMUSG00000087231.10"; transcript_id "ENSMUSG00000087231.10_tx_57"; exon_id "chr6_67050525_67050654_+"; exonnum "5"; txlen "1253";
chr6	ENSEMBL_gcm37	exon	67050525	67050654	0.0485080820628151	+	.	gene_id "ENSMUSG00000087231.10"; transcript_id "ENSMUSG00000087231.10_tx_59"; exon_id "chr6_67050525_67050654_+"; exonnum "5"; txlen "2037";
chr6	ENSEMBL_gcm37	exon	67050525	67050654	0.0464217743215853	+	.	gene_id "ENSMUSG00000087231.10"; transcript_id "ENSMUSG00000087231.10_tx_60"; exon_id "chr6_67050525_67050654_+"; exonnum "5"; txlen "2178";
chr6	ENSEMBL_gcm37	exon	67050525	67050654	0.0464217743215853	+	.	gene_id "ENSMUSG00000087231.10"; transcript_id "ENSMUSG00000087231.10_tx_61"; exon_id "chr6_67050525_67050654_+"; exonnum "5"; txlen "2004";
chr6	ENSEMBL_gcm37	exon	67050525	67050654	0.0464217743215853	+	.	gene_id "ENSMUSG00000087231.10"; transcript_id "ENSMUSG00000087231.10_tx_62"; exon_id "chr6_67050525_67050654_+"; exonnum "5"; txlen "1818";
chr6	ENSEMBL_gcm37	exon	67050525	67050654	0.0429415102284655	+	.	gene_id "ENSMUSG00000087231.10"; transcript_id "ENSMUSG00000087231.10_tx_69"; exon_id "chr6_67050525_67050654_+"; exonnum "5"; txlen "2069";
chr6	ENSEMBL_gcm37	exon	67050525	67050654	0.0427053296806611	+	.	gene_id "ENSMUSG00000087231.10"; transcript_id "ENSMUSG00000087231.10_tx_70"; exon_id "chr6_67050525_67050654_+"; exonnum "5"; txlen "944";
chr6	ENSEMBL_gcm37	exon	67050525	67050654	0.0363046416297701	+	.	gene_id "ENSMUSG00000087231.10"; transcript_id "ENSMUSG00000087231.10_tx_76"; exon_id "chr6_67050525_67050654_+"; exonnum "5"; txlen "1924";
chr6	ENSEMBL_gcm37	exon	67050525	67050654	0.0332630403154179	+	.	gene_id "ENSMUSG00000087231.10"; transcript_id "ENSMUSG00000087231.10_tx_80"; exon_id "chr6_67050525_67050654_+"; exonnum "5"; txlen "2117";
chr6	ENSEMBL_gcm37	exon	67050525	67050654	0.0301233140579141	+	.	gene_id "ENSMUSG00000087231.10"; transcript_id "ENSMUSG00000087231.10_tx_86"; exon_id "chr6_67050525_67050654_+"; exonnum "6"; txlen "1725";
chr6	ENSEMBL_gcm37	exon	67050525	67050654	0.0292925155328616	+	.	gene_id "ENSMUSG00000087231.10"; transcript_id "ENSMUSG00000087231.10_tx_87"; exon_id "chr6_67050525_67050654_+"; exonnum "5"; txlen "1879";
chr6	ENSEMBL_gcm37	exon	67050525	67050654	0.0289888839263883	+	.	gene_id "ENSMUSG00000087231.10"; transcript_id "ENSMUSG00000087231.10_tx_90"; exon_id "chr6_67050525_67050654_+"; exonnum "5"; txlen "2190";
chr6	ENSEMBL_gcm37	exon	67050525	67050654	0.0289888839263883	+	.	gene_id "ENSMUSG00000087231.10"; transcript_id "ENSMUSG00000087231.10_tx_91"; exon_id "chr6_67050525_67050654_+"; exonnum "5"; txlen "2004";
chr6	ENSEMBL_gcm37	exon	67050525	67050654	0.0273017382983103	+	.	gene_id "ENSMUSG00000087231.10"; transcript_id "ENSMUSG00000087231.10_tx_98"; exon_id "chr6_67050525_67050654_+"; exonnum "5"; txlen "1706";
chr6	HAVANA	exon	67050790	67051010	0	+	.	gene_id "ENSMUSG00000087231.10"; transcript_id "ENSMUST00000149889.2"; gene_type "lncRNA"; gene_name "E230016M11Rik"; transcript_type "retained_intron"; transcript_name "E230016M11Rik-203"; exon_number 6; exon_id "ENSMUSE00000801028.2"; level 2; transcript_support_level "2"; mgi_id "MGI:2443524"; havana_gene "OTTMUSG00000023159.1"; havana_transcript "OTTMUST00000055997.1";
chr6	ENSEMBL_gcm37	exon	67050790	67051010	0.639229366708488	+	.	gene_id "ENSMUSG00000087231.10"; transcript_id "ENSMUSG00000087231.10_tx_10"; exon_id "chr6_67050790_67051010_+"; exonnum "6"; txlen "1645";
chr6	ENSEMBL_gcm37	exon	67050790	67051010	0.522546262158059	+	.	gene_id "ENSMUSG00000087231.10"; transcript_id "ENSMUSG00000087231.10_tx_11"; exon_id "chr6_67050790_67051010_+"; exonnum "7"; txlen "1805";
chr6	ENSEMBL_gcm37	exon	67050790	67051010	0.0254675444408002	+	.	gene_id "ENSMUSG00000087231.10"; transcript_id "ENSMUSG00000087231.10_tx_112"; exon_id "chr6_67050790_67051010_+"; exonnum "7"; txlen "2098";
chr6	ENSEMBL_gcm37	exon	67050790	67051010	0.0254675444408002	+	.	gene_id "ENSMUSG00000087231.10"; transcript_id "ENSMUSG00000087231.10_tx_113"; exon_id "chr6_67050790_67051010_+"; exonnum "7"; txlen "1912";
chr6	ENSEMBL_gcm37	exon	67050790	67051010	0.0250965972509725	+	.	gene_id "ENSMUSG00000087231.10"; transcript_id "ENSMUSG00000087231.10_tx_115"; exon_id "chr6_67050790_67051010_+"; exonnum "6"; txlen "1895";
chr6	ENSEMBL_gcm37	exon	67050790	67051010	0.0250965972509725	+	.	gene_id "ENSMUSG00000087231.10"; transcript_id "ENSMUSG00000087231.10_tx_116"; exon_id "chr6_67050790_67051010_+"; exonnum "6"; txlen "1709";
chr6	ENSEMBL_gcm37	exon	67050790	67051010	0.024911442313719	+	.	gene_id "ENSMUSG00000087231.10"; transcript_id "ENSMUSG00000087231.10_tx_119"; exon_id "chr6_67050790_67051010_+"; exonnum "7"; txlen "1217";
chr6	ENSEMBL_gcm37	exon	67050790	67051010	0.024221535401745	+	.	gene_id "ENSMUSG00000087231.10"; transcript_id "ENSMUSG00000087231.10_tx_125"; exon_id "chr6_67050790_67051010_+"; exonnum "6"; txlen "2303";
chr6	ENSEMBL_gcm37	exon	67050790	67051010	0.338494643396096	+	.	gene_id "ENSMUSG00000087231.10"; transcript_id "ENSMUSG00000087231.10_tx_13"; exon_id "chr6_67050790_67051010_+"; exonnum "6"; txlen "1584";
chr6	ENSEMBL_gcm37	exon	67050790	67051010	0.0211179064040911	+	.	gene_id "ENSMUSG00000087231.10"; transcript_id "ENSMUSG00000087231.10_tx_132"; exon_id "chr6_67050790_67051010_+"; exonnum "6"; txlen "1812";
chr6	ENSEMBL_gcm37	exon	67050790	67051010	0.0210557178471417	+	.	gene_id "ENSMUSG00000087231.10"; transcript_id "ENSMUSG00000087231.10_tx_133"; exon_id "chr6_67050790_67051010_+"; exonnum "6"; txlen "2238";
chr6	ENSEMBL_gcm37	exon	67050790	67051010	0.0207866775961002	+	.	gene_id "ENSMUSG00000087231.10"; transcript_id "ENSMUSG00000087231.10_tx_136"; exon_id "chr6_67050790_67051010_+"; exonnum "3"; txlen "1178";
chr6	ENSEMBL_gcm37	exon	67050790	67051010	0.0207866775961002	+	.	gene_id "ENSMUSG00000087231.10"; transcript_id "ENSMUSG00000087231.10_tx_137"; exon_id "chr6_67050790_67051010_+"; exonnum "3"; txlen "1364";
chr6	ENSEMBL_gcm37	exon	67050790	67051010	0.301770179499404	+	.	gene_id "ENSMUSG00000087231.10"; transcript_id "ENSMUSG00000087231.10_tx_14"; exon_id "chr6_67050790_67051010_+"; exonnum "7"; txlen "1445";
chr6	ENSEMBL_gcm37	exon	67050790	67051010	0.0181306114888895	+	.	gene_id "ENSMUSG00000087231.10"; transcript_id "ENSMUSG00000087231.10_tx_150"; exon_id "chr6_67050790_67051010_+"; exonnum "6"; txlen "1956";
chr6	ENSEMBL_gcm37	exon	67050790	67051010	0.0170569664927582	+	.	gene_id "ENSMUSG00000087231.10"; transcript_id "ENSMUSG00000087231.10_tx_155"; exon_id "chr6_67050790_67051010_+"; exonnum "7"; txlen "2217";
chr6	ENSEMBL_gcm37	exon	67050790	67051010	0.0167108509143337	+	.	gene_id "ENSMUSG00000087231.10"; transcript_id "ENSMUSG00000087231.10_tx_159"; exon_id "chr6_67050790_67051010_+"; exonnum "6"; txlen "2249";
chr6	ENSEMBL_gcm37	exon	67050790	67051010	0.0163778419902949	+	.	gene_id "ENSMUSG00000087231.10"; transcript_id "ENSMUSG00000087231.10_tx_161"; exon_id "chr6_67050790_67051010_+"; exonnum "6"; txlen "2403";
chr6	ENSEMBL_gcm37	exon	67050790	67051010	0.0156308371084079	+	.	gene_id "ENSMUSG00000087231.10"; transcript_id "ENSMUSG00000087231.10_tx_163"; exon_id "chr6_67050790_67051010_+"; exonnum "6"; txlen "1964";
chr6	ENSEMBL_gcm37	exon	67050790	67051010	0.0156308371084079	+	.	gene_id "ENSMUSG00000087231.10"; transcript_id "ENSMUSG00000087231.10_tx_165"; exon_id "chr6_67050790_67051010_+"; exonnum "6"; txlen "2150";
chr6	ENSEMBL_gcm37	exon	67050790	67051010	0.0153593423263774	+	.	gene_id "ENSMUSG00000087231.10"; transcript_id "ENSMUSG00000087231.10_tx_172"; exon_id "chr6_67050790_67051010_+"; exonnum "6"; txlen "1848";
chr6	ENSEMBL_gcm37	exon	67050790	67051010	0.0149184763182731	+	.	gene_id "ENSMUSG00000087231.10"; transcript_id "ENSMUSG00000087231.10_tx_174"; exon_id "chr6_67050790_67051010_+"; exonnum "7"; txlen "2403";
chr6	ENSEMBL_gcm37	exon	67050790	67051010	0.0144430623965747	+	.	gene_id "ENSMUSG00000087231.10"; transcript_id "ENSMUSG00000087231.10_tx_176"; exon_id "chr6_67050790_67051010_+"; exonnum "6"; txlen "2435";
chr6	ENSEMBL_gcm37	exon	67050790	67051010	0.0140700322682199	+	.	gene_id "ENSMUSG00000087231.10"; transcript_id "ENSMUSG00000087231.10_tx_180"; exon_id "chr6_67050790_67051010_+"; exonnum "7"; txlen "2530";
chr6	ENSEMBL_gcm37	exon	67050790	67051010	0.0140700322682199	+	.	gene_id "ENSMUSG00000087231.10"; transcript_id "ENSMUSG00000087231.10_tx_181"; exon_id "chr6_67050790_67051010_+"; exonnum "7"; txlen "2356";
chr6	ENSEMBL_gcm37	exon	67050790	67051010	0.0138851682602833	+	.	gene_id "ENSMUSG00000087231.10"; transcript_id "ENSMUSG00000087231.10_tx_182"; exon_id "chr6_67050790_67051010_+"; exonnum "6"; txlen "2297";
chr6	ENSEMBL_gcm37	exon	67050790	67051010	0.0136125380356316	+	.	gene_id "ENSMUSG00000087231.10"; transcript_id "ENSMUSG00000087231.10_tx_185"; exon_id "chr6_67050790_67051010_+"; exonnum "6"; txlen "2182";
chr6	ENSEMBL_gcm37	exon	67050790	67051010	0.0135173615570759	+	.	gene_id "ENSMUSG00000087231.10"; transcript_id "ENSMUSG00000087231.10_tx_187"; exon_id "chr6_67050790_67051010_+"; exonnum "6"; txlen "2324";
chr6	ENSEMBL_gcm37	exon	67050790	67051010	0.0134858191413558	+	.	gene_id "ENSMUSG00000087231.10"; transcript_id "ENSMUSG00000087231.10_tx_188"; exon_id "chr6_67050790_67051010_+"; exonnum "3"; txlen "1660";
chr6	ENSEMBL_gcm37	exon	67050790	67051010	0.0134858191413558	+	.	gene_id "ENSMUSG00000087231.10"; transcript_id "ENSMUSG00000087231.10_tx_189"; exon_id "chr6_67050790_67051010_+"; exonnum "3"; txlen "2258";
chr6	ENSEMBL_gcm37	exon	67050790	67051010	0.0134253845458993	+	.	gene_id "ENSMUSG00000087231.10"; transcript_id "ENSMUSG00000087231.10_tx_190"; exon_id "chr6_67050790_67051010_+"; exonnum "7"; txlen "2350";
chr6	ENSEMBL_gcm37	exon	67050790	67051010	0.0134253845458993	+	.	gene_id "ENSMUSG00000087231.10"; transcript_id "ENSMUSG00000087231.10_tx_191"; exon_id "chr6_67050790_67051010_+"; exonnum "7"; txlen "2164";
chr6	ENSEMBL_gcm37	exon	67050790	67051010	0.0133321845924655	+	.	gene_id "ENSMUSG00000087231.10"; transcript_id "ENSMUSG00000087231.10_tx_192"; exon_id "chr6_67050790_67051010_+"; exonnum "6"; txlen "1831";
chr6	ENSEMBL_gcm37	exon	67050790	67051010	0.0133321845924655	+	.	gene_id "ENSMUSG00000087231.10"; transcript_id "ENSMUSG00000087231.10_tx_195"; exon_id "chr6_67050790_67051010_+"; exonnum "6"; txlen "2017";
chr6	ENSEMBL_gcm37	exon	67050790	67051010	0.0133321845924655	+	.	gene_id "ENSMUSG00000087231.10"; transcript_id "ENSMUSG00000087231.10_tx_196"; exon_id "chr6_67050790_67051010_+"; exonnum "6"; txlen "1985";
chr6	ENSEMBL_gcm37	exon	67050790	67051010	0.0133321845924655	+	.	gene_id "ENSMUSG00000087231.10"; transcript_id "ENSMUSG00000087231.10_tx_198"; exon_id "chr6_67050790_67051010_+"; exonnum "6"; txlen "2098";
chr6	ENSEMBL_gcm37	exon	67050790	67051010	0.187311230540812	+	.	gene_id "ENSMUSG00000087231.10"; transcript_id "ENSMUSG00000087231.10_tx_20"; exon_id "chr6_67050790_67051010_+"; exonnum "6"; txlen "1865";
chr6	ENSEMBL_gcm37	exon	67050790	67051010	0.0126737423090363	+	.	gene_id "ENSMUSG00000087231.10"; transcript_id "ENSMUSG00000087231.10_tx_202"; exon_id "chr6_67050790_67051010_+"; exonnum "6"; txlen "2052";
chr6	ENSEMBL_gcm37	exon	67050790	67051010	0.00426944608694845	+	.	gene_id "ENSMUSG00000087231.10"; transcript_id "ENSMUSG00000087231.10_tx_207"; exon_id "chr6_67050790_67051010_+"; exonnum "8"; txlen "2719";
chr6	ENSEMBL_gcm37	exon	67050790	67051010	0.00426944608694845	+	.	gene_id "ENSMUSG00000087231.10"; transcript_id "ENSMUSG00000087231.10_tx_208"; exon_id "chr6_67050790_67051010_+"; exonnum "8"; txlen "2687";
chr6	ENSEMBL_gcm37	exon	67050790	67051010	0.172003017634145	+	.	gene_id "ENSMUSG00000087231.10"; transcript_id "ENSMUSG00000087231.10_tx_22"; exon_id "chr6_67050790_67051010_+"; exonnum "7"; txlen "1631";
chr6	ENSEMBL_gcm37	exon	67050790	67051010	0.165932216713666	+	.	gene_id "ENSMUSG00000087231.10"; transcript_id "ENSMUSG00000087231.10_tx_23"; exon_id "chr6_67050790_67051010_+"; exonnum "6"; txlen "2051";
chr6	ENSEMBL_gcm37	exon	67050790	67051010	0.111980573528664	+	.	gene_id "ENSMUSG00000087231.10"; transcript_id "ENSMUSG00000087231.10_tx_26"; exon_id "chr6_67050790_67051010_+"; exonnum "6"; txlen "1089";
chr6	ENSEMBL_gcm37	exon	67050790	67051010	0.111980573528664	+	.	gene_id "ENSMUSG00000087231.10"; transcript_id "ENSMUSG00000087231.10_tx_27"; exon_id "chr6_67050790_67051010_+"; exonnum "7"; txlen "1136";
chr6	ENSEMBL_gcm37	exon	67050790	67051010	0.092428059122512	+	.	gene_id "ENSMUSG00000087231.10"; transcript_id "ENSMUSG00000087231.10_tx_33"; exon_id "chr6_67050790_67051010_+"; exonnum "6"; txlen "1751";
chr6	ENSEMBL_gcm37	exon	67050790	67051010	0.0900173741512125	+	.	gene_id "ENSMUSG00000087231.10"; transcript_id "ENSMUSG00000087231.10_tx_34"; exon_id "chr6_67050790_67051010_+"; exonnum "6"; txlen "1691";
chr6	ENSEMBL_gcm37	exon	67050790	67051010	0.0894181399357762	+	.	gene_id "ENSMUSG00000087231.10"; transcript_id "ENSMUSG00000087231.10_tx_35"; exon_id "chr6_67050790_67051010_+"; exonnum "6"; txlen "2057";
chr6	ENSEMBL_gcm37	exon	67050790	67051010	0.0863499963317257	+	.	gene_id "ENSMUSG00000087231.10"; transcript_id "ENSMUSG00000087231.10_tx_37"; exon_id "chr6_67050790_67051010_+"; exonnum "6"; txlen "2170";
chr6	ENSEMBL_gcm37	exon	67050790	67051010	0.0782872624929611	+	.	gene_id "ENSMUSG00000087231.10"; transcript_id "ENSMUSG00000087231.10_tx_40"; exon_id "chr6_67050790_67051010_+"; exonnum "6"; txlen "1752";
chr6	ENSEMBL_gcm37	exon	67050790	67051010	0.0663168204594076	+	.	gene_id "ENSMUSG00000087231.10"; transcript_id "ENSMUSG00000087231.10_tx_45"; exon_id "chr6_67050790_67051010_+"; exonnum "6"; txlen "1877";
chr6	ENSEMBL_gcm37	exon	67050790	67051010	0.0648942408090973	+	.	gene_id "ENSMUSG00000087231.10"; transcript_id "ENSMUSG00000087231.10_tx_47"; exon_id "chr6_67050790_67051010_+"; exonnum "6"; txlen "1738";
chr6	ENSEMBL_gcm37	exon	67050790	67051010	0.0648472520252346	+	.	gene_id "ENSMUSG00000087231.10"; transcript_id "ENSMUSG00000087231.10_tx_48"; exon_id "chr6_67050790_67051010_+"; exonnum "6"; txlen "1938";
chr6	ENSEMBL_gcm37	exon	67050790	67051010	1.31691704439536	+	.	gene_id "ENSMUSG00000087231.10"; transcript_id "ENSMUSG00000087231.10_tx_5"; exon_id "chr6_67050790_67051010_+"; exonnum "6"; txlen "1758";
chr6	ENSEMBL_gcm37	exon	67050790	67051010	0.0604918065898052	+	.	gene_id "ENSMUSG00000087231.10"; transcript_id "ENSMUSG00000087231.10_tx_50"; exon_id "chr6_67050790_67051010_+"; exonnum "6"; txlen "1992";
chr6	ENSEMBL_gcm37	exon	67050790	67051010	0.0558495962699212	+	.	gene_id "ENSMUSG00000087231.10"; transcript_id "ENSMUSG00000087231.10_tx_51"; exon_id "chr6_67050790_67051010_+"; exonnum "6"; txlen "2243";
chr6	ENSEMBL_gcm37	exon	67050790	67051010	0.0509860276190703	+	.	gene_id "ENSMUSG00000087231.10"; transcript_id "ENSMUSG00000087231.10_tx_56"; exon_id "chr6_67050790_67051010_+"; exonnum "6"; txlen "2356";
chr6	ENSEMBL_gcm37	exon	67050790	67051010	0.0508691383627146	+	.	gene_id "ENSMUSG00000087231.10"; transcript_id "ENSMUSG00000087231.10_tx_57"; exon_id "chr6_67050790_67051010_+"; exonnum "6"; txlen "1253";
chr6	ENSEMBL_gcm37	exon	67050790	67051010	0.0485080820628151	+	.	gene_id "ENSMUSG00000087231.10"; transcript_id "ENSMUSG00000087231.10_tx_59"; exon_id "chr6_67050790_67051010_+"; exonnum "6"; txlen "2037";
chr6	ENSEMBL_gcm37	exon	67050790	67051010	0.0464217743215853	+	.	gene_id "ENSMUSG00000087231.10"; transcript_id "ENSMUSG00000087231.10_tx_60"; exon_id "chr6_67050790_67051010_+"; exonnum "6"; txlen "2178";
chr6	ENSEMBL_gcm37	exon	67050790	67051010	0.0464217743215853	+	.	gene_id "ENSMUSG00000087231.10"; transcript_id "ENSMUSG00000087231.10_tx_61"; exon_id "chr6_67050790_67051010_+"; exonnum "6"; txlen "2004";
chr6	ENSEMBL_gcm37	exon	67050790	67051010	0.0464217743215853	+	.	gene_id "ENSMUSG00000087231.10"; transcript_id "ENSMUSG00000087231.10_tx_62"; exon_id "chr6_67050790_67051010_+"; exonnum "6"; txlen "1818";
chr6	ENSEMBL_gcm37	exon	67050790	67051010	0.0429415102284655	+	.	gene_id "ENSMUSG00000087231.10"; transcript_id "ENSMUSG00000087231.10_tx_69"; exon_id "chr6_67050790_67051010_+"; exonnum "6"; txlen "2069";
chr6	ENSEMBL_gcm37	exon	67050790	67051010	0.0427053296806611	+	.	gene_id "ENSMUSG00000087231.10"; transcript_id "ENSMUSG00000087231.10_tx_70"; exon_id "chr6_67050790_67051010_+"; exonnum "6"; txlen "944";
chr6	ENSEMBL_gcm37	exon	67050790	67051010	0.0363046416297701	+	.	gene_id "ENSMUSG00000087231.10"; transcript_id "ENSMUSG00000087231.10_tx_76"; exon_id "chr6_67050790_67051010_+"; exonnum "6"; txlen "1924";
chr6	ENSEMBL_gcm37	exon	67050790	67051010	0.0332630403154179	+	.	gene_id "ENSMUSG00000087231.10"; transcript_id "ENSMUSG00000087231.10_tx_80"; exon_id "chr6_67050790_67051010_+"; exonnum "6"; txlen "2117";
chr6	ENSEMBL_gcm37	exon	67050790	67051010	0.0301233140579141	+	.	gene_id "ENSMUSG00000087231.10"; transcript_id "ENSMUSG00000087231.10_tx_86"; exon_id "chr6_67050790_67051010_+"; exonnum "7"; txlen "1725";
chr6	ENSEMBL_gcm37	exon	67050790	67051010	0.0292925155328616	+	.	gene_id "ENSMUSG00000087231.10"; transcript_id "ENSMUSG00000087231.10_tx_87"; exon_id "chr6_67050790_67051010_+"; exonnum "6"; txlen "1879";
chr6	ENSEMBL_gcm37	exon	67050790	67051010	0.0289888839263883	+	.	gene_id "ENSMUSG00000087231.10"; transcript_id "ENSMUSG00000087231.10_tx_90"; exon_id "chr6_67050790_67051010_+"; exonnum "6"; txlen "2190";
chr6	ENSEMBL_gcm37	exon	67050790	67051010	0.0289888839263883	+	.	gene_id "ENSMUSG00000087231.10"; transcript_id "ENSMUSG00000087231.10_tx_91"; exon_id "chr6_67050790_67051010_+"; exonnum "6"; txlen "2004";
chr6	ENSEMBL_gcm37	exon	67050790	67051010	0.0273017382983103	+	.	gene_id "ENSMUSG00000087231.10"; transcript_id "ENSMUSG00000087231.10_tx_98"; exon_id "chr6_67050790_67051010_+"; exonnum "6"; txlen "1706";
chr6	HAVANA	exon	67050790	67051539	0	+	.	gene_id "ENSMUSG00000087231.10"; transcript_id "ENSMUST00000241850.1"; gene_type "lncRNA"; gene_name "E230016M11Rik"; transcript_type "lncRNA"; transcript_name "E230016M11Rik-208"; exon_number 6; exon_id "ENSMUSE00001477418.1"; level 2; mgi_id "MGI:2443524"; tag "basic"; tag "TAGENE"; havana_gene "OTTMUSG00000023159.1";
chr6	HAVANA	exon	67050790	67051544	0	+	.	gene_id "ENSMUSG00000087231.10"; transcript_id "ENSMUST00000303161.1"; gene_type "lncRNA"; gene_name "E230016M11Rik"; transcript_type "lncRNA"; transcript_name "E230016M11Rik-222"; exon_number 6; exon_id "ENSMUSE00001599124.1"; level 2; mgi_id "MGI:2443524"; tag "basic"; tag "TAGENE"; havana_gene "OTTMUSG00000023159.1";
chr6	HAVANA	exon	67050790	67051544	0	+	.	gene_id "ENSMUSG00000087231.10"; transcript_id "ENSMUST00000303162.1"; gene_type "lncRNA"; gene_name "E230016M11Rik"; transcript_type "lncRNA"; transcript_name "E230016M11Rik-223"; exon_number 6; exon_id "ENSMUSE00001599124.1"; level 2; mgi_id "MGI:2443524"; tag "TAGENE"; havana_gene "OTTMUSG00000023159.1";
chr6	HAVANA	exon	67050790	67051544	0	+	.	gene_id "ENSMUSG00000087231.10"; transcript_id "ENSMUST00000303163.1"; gene_type "lncRNA"; gene_name "E230016M11Rik"; transcript_type "lncRNA"; transcript_name "E230016M11Rik-224"; exon_number 5; exon_id "ENSMUSE00001599124.1"; level 2; mgi_id "MGI:2443524"; tag "TAGENE"; havana_gene "OTTMUSG00000023159.1";
chr6	sragcm37_mid	exon	67052567	67052710	0.024911442313719	+	.	gene_id "ENSMUSG00000087231.10"; transcript_id "ENSMUSG00000087231.10_tx_119"; exon_id "chr6_67052567_67052710_+"; exonnum "8"; txlen "1217";
chr6	sragcm37_mid	exon	67053469	67053654	0.639229366708488	+	.	gene_id "ENSMUSG00000087231.10"; transcript_id "ENSMUSG00000087231.10_tx_10"; exon_id "chr6_67053469_67053654_+"; exonnum "7"; txlen "1645";
chr6	sragcm37_mid	exon	67053469	67053654	0.522546262158059	+	.	gene_id "ENSMUSG00000087231.10"; transcript_id "ENSMUSG00000087231.10_tx_11"; exon_id "chr6_67053469_67053654_+"; exonnum "8"; txlen "1805";
chr6	sragcm37_mid	exon	67053469	67053654	0.0254675444408002	+	.	gene_id "ENSMUSG00000087231.10"; transcript_id "ENSMUSG00000087231.10_tx_112"; exon_id "chr6_67053469_67053654_+"; exonnum "8"; txlen "2098";
chr6	sragcm37_mid	exon	67053469	67053654	0.0250965972509725	+	.	gene_id "ENSMUSG00000087231.10"; transcript_id "ENSMUSG00000087231.10_tx_115"; exon_id "chr6_67053469_67053654_+"; exonnum "7"; txlen "1895";
chr6	sragcm37_mid	exon	67053469	67053654	0.024221535401745	+	.	gene_id "ENSMUSG00000087231.10"; transcript_id "ENSMUSG00000087231.10_tx_125"; exon_id "chr6_67053469_67053654_+"; exonnum "7"; txlen "2303";
chr6	sragcm37_mid	exon	67053469	67053654	0.338494643396096	+	.	gene_id "ENSMUSG00000087231.10"; transcript_id "ENSMUSG00000087231.10_tx_13"; exon_id "chr6_67053469_67053654_+"; exonnum "7"; txlen "1584";
chr6	sragcm37_mid	exon	67053469	67053654	0.0211179064040911	+	.	gene_id "ENSMUSG00000087231.10"; transcript_id "ENSMUSG00000087231.10_tx_132"; exon_id "chr6_67053469_67053654_+"; exonnum "7"; txlen "1812";
chr6	sragcm37_mid	exon	67053469	67053654	0.0210557178471417	+	.	gene_id "ENSMUSG00000087231.10"; transcript_id "ENSMUSG00000087231.10_tx_133"; exon_id "chr6_67053469_67053654_+"; exonnum "7"; txlen "2238";
chr6	sragcm37_mid	exon	67053469	67053654	0.0207866775961002	+	.	gene_id "ENSMUSG00000087231.10"; transcript_id "ENSMUSG00000087231.10_tx_137"; exon_id "chr6_67053469_67053654_+"; exonnum "4"; txlen "1364";
chr6	sragcm37_mid	exon	67053469	67053654	0.0195146711651872	+	.	gene_id "ENSMUSG00000087231.10"; transcript_id "ENSMUSG00000087231.10_tx_142"; exon_id "chr6_67053469_67053654_+"; exonnum "6"; txlen "1424";
chr6	sragcm37_mid	exon	67053469	67053654	0.0181306114888895	+	.	gene_id "ENSMUSG00000087231.10"; transcript_id "ENSMUSG00000087231.10_tx_150"; exon_id "chr6_67053469_67053654_+"; exonnum "7"; txlen "1956";
chr6	sragcm37_mid	exon	67053469	67053654	0.0170084390855955	+	.	gene_id "ENSMUSG00000087231.10"; transcript_id "ENSMUSG00000087231.10_tx_156"; exon_id "chr6_67053469_67053654_+"; exonnum "1"; txlen "1125";
chr6	sragcm37_mid	exon	67053469	67053654	0.0168469358418358	+	.	gene_id "ENSMUSG00000087231.10"; transcript_id "ENSMUSG00000087231.10_tx_158"; exon_id "chr6_67053469_67053654_+"; exonnum "1"; txlen "976";
chr6	sragcm37_mid	exon	67053469	67053654	0.0163778419902949	+	.	gene_id "ENSMUSG00000087231.10"; transcript_id "ENSMUSG00000087231.10_tx_161"; exon_id "chr6_67053469_67053654_+"; exonnum "7"; txlen "2403";
chr6	sragcm37_mid	exon	67053469	67053654	0.0156308371084079	+	.	gene_id "ENSMUSG00000087231.10"; transcript_id "ENSMUSG00000087231.10_tx_165"; exon_id "chr6_67053469_67053654_+"; exonnum "7"; txlen "2150";
chr6	sragcm37_mid	exon	67053469	67053654	0.0149184763182731	+	.	gene_id "ENSMUSG00000087231.10"; transcript_id "ENSMUSG00000087231.10_tx_174"; exon_id "chr6_67053469_67053654_+"; exonnum "8"; txlen "2403";
chr6	sragcm37_mid	exon	67053469	67053654	0.0144430623965747	+	.	gene_id "ENSMUSG00000087231.10"; transcript_id "ENSMUSG00000087231.10_tx_176"; exon_id "chr6_67053469_67053654_+"; exonnum "7"; txlen "2435";
chr6	sragcm37_mid	exon	67053469	67053654	0.0140700322682199	+	.	gene_id "ENSMUSG00000087231.10"; transcript_id "ENSMUSG00000087231.10_tx_180"; exon_id "chr6_67053469_67053654_+"; exonnum "8"; txlen "2530";
chr6	sragcm37_mid	exon	67053469	67053654	0.0140700322682199	+	.	gene_id "ENSMUSG00000087231.10"; transcript_id "ENSMUSG00000087231.10_tx_181"; exon_id "chr6_67053469_67053654_+"; exonnum "8"; txlen "2356";
chr6	sragcm37_mid	exon	67053469	67053654	0.0136125380356316	+	.	gene_id "ENSMUSG00000087231.10"; transcript_id "ENSMUSG00000087231.10_tx_185"; exon_id "chr6_67053469_67053654_+"; exonnum "7"; txlen "2182";
chr6	sragcm37_mid	exon	67053469	67053654	0.0135173615570759	+	.	gene_id "ENSMUSG00000087231.10"; transcript_id "ENSMUSG00000087231.10_tx_187"; exon_id "chr6_67053469_67053654_+"; exonnum "7"; txlen "2324";
chr6	sragcm37_mid	exon	67053469	67053654	0.0134253845458993	+	.	gene_id "ENSMUSG00000087231.10"; transcript_id "ENSMUSG00000087231.10_tx_190"; exon_id "chr6_67053469_67053654_+"; exonnum "8"; txlen "2350";
chr6	sragcm37_mid	exon	67053469	67053654	0.0133321845924655	+	.	gene_id "ENSMUSG00000087231.10"; transcript_id "ENSMUSG00000087231.10_tx_195"; exon_id "chr6_67053469_67053654_+"; exonnum "7"; txlen "2017";
chr6	sragcm37_mid	exon	67053469	67053654	0.0133321845924655	+	.	gene_id "ENSMUSG00000087231.10"; transcript_id "ENSMUSG00000087231.10_tx_196"; exon_id "chr6_67053469_67053654_+"; exonnum "7"; txlen "1985";
chr6	sragcm37_mid	exon	67053469	67053654	0.0133321845924655	+	.	gene_id "ENSMUSG00000087231.10"; transcript_id "ENSMUSG00000087231.10_tx_198"; exon_id "chr6_67053469_67053654_+"; exonnum "7"; txlen "2098";
chr6	sragcm37_mid	exon	67053469	67053654	0.0131088599986983	+	.	gene_id "ENSMUSG00000087231.10"; transcript_id "ENSMUSG00000087231.10_tx_199"; exon_id "chr6_67053469_67053654_+"; exonnum "1"; txlen "1347";
chr6	sragcm37_mid	exon	67053469	67053654	0.0128239267656944	+	.	gene_id "ENSMUSG00000087231.10"; transcript_id "ENSMUSG00000087231.10_tx_200"; exon_id "chr6_67053469_67053654_+"; exonnum "6"; txlen "1537";
chr6	sragcm37_mid	exon	67053469	67053654	0.00426944608694845	+	.	gene_id "ENSMUSG00000087231.10"; transcript_id "ENSMUSG00000087231.10_tx_207"; exon_id "chr6_67053469_67053654_+"; exonnum "9"; txlen "2719";
chr6	sragcm37_mid	exon	67053469	67053654	0.00426944608694845	+	.	gene_id "ENSMUSG00000087231.10"; transcript_id "ENSMUSG00000087231.10_tx_208"; exon_id "chr6_67053469_67053654_+"; exonnum "9"; txlen "2687";
chr6	sragcm37_mid	exon	67053469	67053654	0.172003017634145	+	.	gene_id "ENSMUSG00000087231.10"; transcript_id "ENSMUSG00000087231.10_tx_22"; exon_id "chr6_67053469_67053654_+"; exonnum "8"; txlen "1631";
chr6	sragcm37_mid	exon	67053469	67053654	0.165932216713666	+	.	gene_id "ENSMUSG00000087231.10"; transcript_id "ENSMUSG00000087231.10_tx_23"; exon_id "chr6_67053469_67053654_+"; exonnum "7"; txlen "2051";
chr6	sragcm37_mid	exon	67053469	67053654	0.092428059122512	+	.	gene_id "ENSMUSG00000087231.10"; transcript_id "ENSMUSG00000087231.10_tx_33"; exon_id "chr6_67053469_67053654_+"; exonnum "7"; txlen "1751";
chr6	sragcm37_mid	exon	67053469	67053654	0.0663168204594076	+	.	gene_id "ENSMUSG00000087231.10"; transcript_id "ENSMUSG00000087231.10_tx_45"; exon_id "chr6_67053469_67053654_+"; exonnum "7"; txlen "1877";
chr6	sragcm37_mid	exon	67053469	67053654	0.0648472520252346	+	.	gene_id "ENSMUSG00000087231.10"; transcript_id "ENSMUSG00000087231.10_tx_48"; exon_id "chr6_67053469_67053654_+"; exonnum "7"; txlen "1938";
chr6	sragcm37_mid	exon	67053469	67053654	1.31691704439536	+	.	gene_id "ENSMUSG00000087231.10"; transcript_id "ENSMUSG00000087231.10_tx_5"; exon_id "chr6_67053469_67053654_+"; exonnum "7"; txlen "1758";
chr6	sragcm37_mid	exon	67053469	67053654	0.0558495962699212	+	.	gene_id "ENSMUSG00000087231.10"; transcript_id "ENSMUSG00000087231.10_tx_51"; exon_id "chr6_67053469_67053654_+"; exonnum "7"; txlen "2243";
chr6	sragcm37_mid	exon	67053469	67053654	0.0509860276190703	+	.	gene_id "ENSMUSG00000087231.10"; transcript_id "ENSMUSG00000087231.10_tx_56"; exon_id "chr6_67053469_67053654_+"; exonnum "7"; txlen "2356";
chr6	sragcm37_mid	exon	67053469	67053654	0.0485080820628151	+	.	gene_id "ENSMUSG00000087231.10"; transcript_id "ENSMUSG00000087231.10_tx_59"; exon_id "chr6_67053469_67053654_+"; exonnum "7"; txlen "2037";
chr6	sragcm37_mid	exon	67053469	67053654	0.0464217743215853	+	.	gene_id "ENSMUSG00000087231.10"; transcript_id "ENSMUSG00000087231.10_tx_60"; exon_id "chr6_67053469_67053654_+"; exonnum "7"; txlen "2178";
chr6	sragcm37_mid	exon	67053469	67053654	0.0464217743215853	+	.	gene_id "ENSMUSG00000087231.10"; transcript_id "ENSMUSG00000087231.10_tx_61"; exon_id "chr6_67053469_67053654_+"; exonnum "7"; txlen "2004";
chr6	sragcm37_mid	exon	67053469	67053654	0.0429415102284655	+	.	gene_id "ENSMUSG00000087231.10"; transcript_id "ENSMUSG00000087231.10_tx_69"; exon_id "chr6_67053469_67053654_+"; exonnum "7"; txlen "2069";
chr6	sragcm37_mid	exon	67053469	67053654	0.0363046416297701	+	.	gene_id "ENSMUSG00000087231.10"; transcript_id "ENSMUSG00000087231.10_tx_76"; exon_id "chr6_67053469_67053654_+"; exonnum "7"; txlen "1924";
chr6	sragcm37_mid	exon	67053469	67053654	0.0289888839263883	+	.	gene_id "ENSMUSG00000087231.10"; transcript_id "ENSMUSG00000087231.10_tx_90"; exon_id "chr6_67053469_67053654_+"; exonnum "7"; txlen "2190";
chr6	sragcm37_mid	exon	67053469	67053654	0.0277144585230261	+	.	gene_id "ENSMUSG00000087231.10"; transcript_id "ENSMUSG00000087231.10_tx_97"; exon_id "chr6_67053469_67053654_+"; exonnum "1"; txlen "1086";
chr6	sragcm37_mid	exon	67053469	67053654	0.0273017382983103	+	.	gene_id "ENSMUSG00000087231.10"; transcript_id "ENSMUSG00000087231.10_tx_98"; exon_id "chr6_67053469_67053654_+"; exonnum "7"; txlen "1706";
chr6	HAVANA	exon	67053744	67054349	0	+	.	gene_id "ENSMUSG00000087231.10"; transcript_id "ENSMUST00000204847.2"; gene_type "lncRNA"; gene_name "E230016M11Rik"; transcript_type "retained_intron"; transcript_name "E230016M11Rik-207"; exon_number 1; exon_id "ENSMUSE00001370082.2"; level 2; transcript_support_level "2"; mgi_id "MGI:2443524"; havana_gene "OTTMUSG00000023159.1"; havana_transcript "OTTMUST00000141131.1";
chr6	HAVANA	transcript	67053744	67057081	0	+	.	gene_id "ENSMUSG00000087231.10"; transcript_id "ENSMUST00000204847.2"; gene_type "lncRNA"; gene_name "E230016M11Rik"; transcript_type "retained_intron"; transcript_name "E230016M11Rik-207"; level 2; transcript_support_level "2"; mgi_id "MGI:2443524"; havana_gene "OTTMUSG00000023159.1"; havana_transcript "OTTMUST00000141131.1";
chr6	HAVANA	exon	67054232	67054349	0	+	.	gene_id "ENSMUSG00000087231.10"; transcript_id "ENSMUST00000130657.9"; gene_type "lncRNA"; gene_name "E230016M11Rik"; transcript_type "lncRNA"; transcript_name "E230016M11Rik-201"; exon_number 5; exon_id "ENSMUSE00000805343.2"; level 2; transcript_support_level "1"; mgi_id "MGI:2443524"; tag "basic"; tag "TAGENE"; havana_gene "OTTMUSG00000023159.1"; havana_transcript "OTTMUST00000055998.1";
chr6	HAVANA	exon	67054232	67054349	0	+	.	gene_id "ENSMUSG00000087231.10"; transcript_id "ENSMUST00000303160.1"; gene_type "lncRNA"; gene_name "E230016M11Rik"; transcript_type "lncRNA"; transcript_name "E230016M11Rik-221"; exon_number 5; exon_id "ENSMUSE00000805343.2"; level 2; mgi_id "MGI:2443524"; tag "TAGENE"; havana_gene "OTTMUSG00000023159.1";
chr6	ENSEMBL_gcm37	exon	67054232	67054349	0.639229366708488	+	.	gene_id "ENSMUSG00000087231.10"; transcript_id "ENSMUSG00000087231.10_tx_10"; exon_id "chr6_67054232_67054349_+"; exonnum "8"; txlen "1645";
chr6	ENSEMBL_gcm37	exon	67054232	67054349	0.522546262158059	+	.	gene_id "ENSMUSG00000087231.10"; transcript_id "ENSMUSG00000087231.10_tx_11"; exon_id "chr6_67054232_67054349_+"; exonnum "9"; txlen "1805";
chr6	ENSEMBL_gcm37	exon	67054232	67054349	0.0258022757491686	+	.	gene_id "ENSMUSG00000087231.10"; transcript_id "ENSMUSG00000087231.10_tx_110"; exon_id "chr6_67054232_67054349_+"; exonnum "5"; txlen "1497";
chr6	ENSEMBL_gcm37	exon	67054232	67054349	0.0254675444408002	+	.	gene_id "ENSMUSG00000087231.10"; transcript_id "ENSMUSG00000087231.10_tx_112"; exon_id "chr6_67054232_67054349_+"; exonnum "9"; txlen "2098";
chr6	ENSEMBL_gcm37	exon	67054232	67054349	0.0254675444408002	+	.	gene_id "ENSMUSG00000087231.10"; transcript_id "ENSMUSG00000087231.10_tx_113"; exon_id "chr6_67054232_67054349_+"; exonnum "8"; txlen "1912";
chr6	ENSEMBL_gcm37	exon	67054232	67054349	0.0250965972509725	+	.	gene_id "ENSMUSG00000087231.10"; transcript_id "ENSMUSG00000087231.10_tx_115"; exon_id "chr6_67054232_67054349_+"; exonnum "8"; txlen "1895";
chr6	ENSEMBL_gcm37	exon	67054232	67054349	0.0250965972509725	+	.	gene_id "ENSMUSG00000087231.10"; transcript_id "ENSMUSG00000087231.10_tx_116"; exon_id "chr6_67054232_67054349_+"; exonnum "7"; txlen "1709";
chr6	ENSEMBL_gcm37	exon	67054232	67054349	0.0250965972509725	+	.	gene_id "ENSMUSG00000087231.10"; transcript_id "ENSMUSG00000087231.10_tx_117"; exon_id "chr6_67054232_67054349_+"; exonnum "5"; txlen "1358";
chr6	ENSEMBL_gcm37	exon	67054232	67054349	0.341524148559661	+	.	gene_id "ENSMUSG00000087231.10"; transcript_id "ENSMUSG00000087231.10_tx_12"; exon_id "chr6_67054232_67054349_+"; exonnum "6"; txlen "1094";
chr6	ENSEMBL_gcm37	exon	67054232	67054349	0.024221535401745	+	.	gene_id "ENSMUSG00000087231.10"; transcript_id "ENSMUSG00000087231.10_tx_125"; exon_id "chr6_67054232_67054349_+"; exonnum "8"; txlen "2303";
chr6	ENSEMBL_gcm37	exon	67054232	67054349	0.0240036123322973	+	.	gene_id "ENSMUSG00000087231.10"; transcript_id "ENSMUSG00000087231.10_tx_126"; exon_id "chr6_67054232_67054349_+"; exonnum "5"; txlen "1785";
chr6	ENSEMBL_gcm37	exon	67054232	67054349	0.0238679618103127	+	.	gene_id "ENSMUSG00000087231.10"; transcript_id "ENSMUSG00000087231.10_tx_127"; exon_id "chr6_67054232_67054349_+"; exonnum "6"; txlen "1547";
chr6	ENSEMBL_gcm37	exon	67054232	67054349	0.338494643396096	+	.	gene_id "ENSMUSG00000087231.10"; transcript_id "ENSMUSG00000087231.10_tx_13"; exon_id "chr6_67054232_67054349_+"; exonnum "8"; txlen "1584";
chr6	ENSEMBL_gcm37	exon	67054232	67054349	0.0211179064040911	+	.	gene_id "ENSMUSG00000087231.10"; transcript_id "ENSMUSG00000087231.10_tx_132"; exon_id "chr6_67054232_67054349_+"; exonnum "8"; txlen "1812";
chr6	ENSEMBL_gcm37	exon	67054232	67054349	0.0210557178471417	+	.	gene_id "ENSMUSG00000087231.10"; transcript_id "ENSMUSG00000087231.10_tx_133"; exon_id "chr6_67054232_67054349_+"; exonnum "8"; txlen "2238";
chr6	ENSEMBL_gcm37	exon	67054232	67054349	0.0207866775961002	+	.	gene_id "ENSMUSG00000087231.10"; transcript_id "ENSMUSG00000087231.10_tx_135"; exon_id "chr6_67054232_67054349_+"; exonnum "2"; txlen "827";
chr6	ENSEMBL_gcm37	exon	67054232	67054349	0.0207866775961002	+	.	gene_id "ENSMUSG00000087231.10"; transcript_id "ENSMUSG00000087231.10_tx_136"; exon_id "chr6_67054232_67054349_+"; exonnum "4"; txlen "1178";
chr6	ENSEMBL_gcm37	exon	67054232	67054349	0.0207866775961002	+	.	gene_id "ENSMUSG00000087231.10"; transcript_id "ENSMUSG00000087231.10_tx_137"; exon_id "chr6_67054232_67054349_+"; exonnum "5"; txlen "1364";
chr6	ENSEMBL_gcm37	exon	67054232	67054349	0.301770179499404	+	.	gene_id "ENSMUSG00000087231.10"; transcript_id "ENSMUSG00000087231.10_tx_14"; exon_id "chr6_67054232_67054349_+"; exonnum "8"; txlen "1445";
chr6	ENSEMBL_gcm37	exon	67054232	67054349	0.0195241781377733	+	.	gene_id "ENSMUSG00000087231.10"; transcript_id "ENSMUSG00000087231.10_tx_141"; exon_id "chr6_67054232_67054349_+"; exonnum "5"; txlen "1384";
chr6	ENSEMBL_gcm37	exon	67054232	67054349	0.0195146711651872	+	.	gene_id "ENSMUSG00000087231.10"; transcript_id "ENSMUSG00000087231.10_tx_142"; exon_id "chr6_67054232_67054349_+"; exonnum "7"; txlen "1424";
chr6	ENSEMBL_gcm37	exon	67054232	67054349	0.0194988317826406	+	.	gene_id "ENSMUSG00000087231.10"; transcript_id "ENSMUSG00000087231.10_tx_143"; exon_id "chr6_67054232_67054349_+"; exonnum "5"; txlen "1613";
chr6	ENSEMBL_gcm37	exon	67054232	67054349	0.0191804392094483	+	.	gene_id "ENSMUSG00000087231.10"; transcript_id "ENSMUSG00000087231.10_tx_146"; exon_id "chr6_67054232_67054349_+"; exonnum "5"; txlen "1527";
chr6	ENSEMBL_gcm37	exon	67054232	67054349	0.0186190853791329	+	.	gene_id "ENSMUSG00000087231.10"; transcript_id "ENSMUSG00000087231.10_tx_147"; exon_id "chr6_67054232_67054349_+"; exonnum "2"; txlen "1114";
chr6	ENSEMBL_gcm37	exon	67054232	67054349	0.0181306114888895	+	.	gene_id "ENSMUSG00000087231.10"; transcript_id "ENSMUSG00000087231.10_tx_150"; exon_id "chr6_67054232_67054349_+"; exonnum "8"; txlen "1956";
chr6	ENSEMBL_gcm37	exon	67054232	67054349	0.0170569664927582	+	.	gene_id "ENSMUSG00000087231.10"; transcript_id "ENSMUSG00000087231.10_tx_155"; exon_id "chr6_67054232_67054349_+"; exonnum "8"; txlen "2217";
chr6	ENSEMBL_gcm37	exon	67054232	67054349	0.0170084390855955	+	.	gene_id "ENSMUSG00000087231.10"; transcript_id "ENSMUSG00000087231.10_tx_156"; exon_id "chr6_67054232_67054349_+"; exonnum "2"; txlen "1125";
chr6	ENSEMBL_gcm37	exon	67054232	67054349	0.016910622416015	+	.	gene_id "ENSMUSG00000087231.10"; transcript_id "ENSMUSG00000087231.10_tx_157"; exon_id "chr6_67054232_67054349_+"; exonnum "5"; txlen "1326";
chr6	ENSEMBL_gcm37	exon	67054232	67054349	0.0168469358418358	+	.	gene_id "ENSMUSG00000087231.10"; transcript_id "ENSMUSG00000087231.10_tx_158"; exon_id "chr6_67054232_67054349_+"; exonnum "2"; txlen "976";
chr6	ENSEMBL_gcm37	exon	67054232	67054349	0.0167108509143337	+	.	gene_id "ENSMUSG00000087231.10"; transcript_id "ENSMUSG00000087231.10_tx_159"; exon_id "chr6_67054232_67054349_+"; exonnum "7"; txlen "2249";
chr6	ENSEMBL_gcm37	exon	67054232	67054349	0.0163778419902949	+	.	gene_id "ENSMUSG00000087231.10"; transcript_id "ENSMUSG00000087231.10_tx_161"; exon_id "chr6_67054232_67054349_+"; exonnum "8"; txlen "2403";
chr6	ENSEMBL_gcm37	exon	67054232	67054349	0.0156308371084079	+	.	gene_id "ENSMUSG00000087231.10"; transcript_id "ENSMUSG00000087231.10_tx_163"; exon_id "chr6_67054232_67054349_+"; exonnum "7"; txlen "1964";
chr6	ENSEMBL_gcm37	exon	67054232	67054349	0.0156308371084079	+	.	gene_id "ENSMUSG00000087231.10"; transcript_id "ENSMUSG00000087231.10_tx_164"; exon_id "chr6_67054232_67054349_+"; exonnum "5"; txlen "1613";
chr6	ENSEMBL_gcm37	exon	67054232	67054349	0.0156308371084079	+	.	gene_id "ENSMUSG00000087231.10"; transcript_id "ENSMUSG00000087231.10_tx_165"; exon_id "chr6_67054232_67054349_+"; exonnum "8"; txlen "2150";
chr6	ENSEMBL_gcm37	exon	67054232	67054349	0.0156308371084079	+	.	gene_id "ENSMUSG00000087231.10"; transcript_id "ENSMUSG00000087231.10_tx_166"; exon_id "chr6_67054232_67054349_+"; exonnum "2"; txlen "941";
chr6	ENSEMBL_gcm37	exon	67054232	67054349	0.0156308371084079	+	.	gene_id "ENSMUSG00000087231.10"; transcript_id "ENSMUSG00000087231.10_tx_167"; exon_id "chr6_67054232_67054349_+"; exonnum "2"; txlen "1227";
chr6	ENSEMBL_gcm37	exon	67054232	67054349	0.0154901294888221	+	.	gene_id "ENSMUSG00000087231.10"; transcript_id "ENSMUSG00000087231.10_tx_171"; exon_id "chr6_67054232_67054349_+"; exonnum "4"; txlen "1380";
chr6	ENSEMBL_gcm37	exon	67054232	67054349	0.0153593423263774	+	.	gene_id "ENSMUSG00000087231.10"; transcript_id "ENSMUSG00000087231.10_tx_172"; exon_id "chr6_67054232_67054349_+"; exonnum "7"; txlen "1848";
chr6	ENSEMBL_gcm37	exon	67054232	67054349	0.0149184763182731	+	.	gene_id "ENSMUSG00000087231.10"; transcript_id "ENSMUSG00000087231.10_tx_174"; exon_id "chr6_67054232_67054349_+"; exonnum "9"; txlen "2403";
chr6	ENSEMBL_gcm37	exon	67054232	67054349	0.0144430623965747	+	.	gene_id "ENSMUSG00000087231.10"; transcript_id "ENSMUSG00000087231.10_tx_176"; exon_id "chr6_67054232_67054349_+"; exonnum "8"; txlen "2435";
chr6	ENSEMBL_gcm37	exon	67054232	67054349	0.0144430623965747	+	.	gene_id "ENSMUSG00000087231.10"; transcript_id "ENSMUSG00000087231.10_tx_177"; exon_id "chr6_67054232_67054349_+"; exonnum "5"; txlen "1898";
chr6	ENSEMBL_gcm37	exon	67054232	67054349	0.0140819358989292	+	.	gene_id "ENSMUSG00000087231.10"; transcript_id "ENSMUSG00000087231.10_tx_179"; exon_id "chr6_67054232_67054349_+"; exonnum "4"; txlen "927";
chr6	ENSEMBL_gcm37	exon	67054232	67054349	0.251783058898443	+	.	gene_id "ENSMUSG00000087231.10"; transcript_id "ENSMUSG00000087231.10_tx_18"; exon_id "chr6_67054232_67054349_+"; exonnum "5"; txlen "1514";
chr6	ENSEMBL_gcm37	exon	67054232	67054349	0.0140700322682199	+	.	gene_id "ENSMUSG00000087231.10"; transcript_id "ENSMUSG00000087231.10_tx_180"; exon_id "chr6_67054232_67054349_+"; exonnum "9"; txlen "2530";
chr6	ENSEMBL_gcm37	exon	67054232	67054349	0.0140700322682199	+	.	gene_id "ENSMUSG00000087231.10"; transcript_id "ENSMUSG00000087231.10_tx_181"; exon_id "chr6_67054232_67054349_+"; exonnum "9"; txlen "2356";
chr6	ENSEMBL_gcm37	exon	67054232	67054349	0.0138851682602833	+	.	gene_id "ENSMUSG00000087231.10"; transcript_id "ENSMUSG00000087231.10_tx_182"; exon_id "chr6_67054232_67054349_+"; exonnum "7"; txlen "2297";
chr6	ENSEMBL_gcm37	exon	67054232	67054349	0.0138851682602833	+	.	gene_id "ENSMUSG00000087231.10"; transcript_id "ENSMUSG00000087231.10_tx_183"; exon_id "chr6_67054232_67054349_+"; exonnum "5"; txlen "1946";
chr6	ENSEMBL_gcm37	exon	67054232	67054349	0.0136125380356316	+	.	gene_id "ENSMUSG00000087231.10"; transcript_id "ENSMUSG00000087231.10_tx_185"; exon_id "chr6_67054232_67054349_+"; exonnum "8"; txlen "2182";
chr6	ENSEMBL_gcm37	exon	67054232	67054349	0.0136125380356316	+	.	gene_id "ENSMUSG00000087231.10"; transcript_id "ENSMUSG00000087231.10_tx_186"; exon_id "chr6_67054232_67054349_+"; exonnum "4"; txlen "1699";
chr6	ENSEMBL_gcm37	exon	67054232	67054349	0.0135173615570759	+	.	gene_id "ENSMUSG00000087231.10"; transcript_id "ENSMUSG00000087231.10_tx_187"; exon_id "chr6_67054232_67054349_+"; exonnum "8"; txlen "2324";
chr6	ENSEMBL_gcm37	exon	67054232	67054349	0.0134858191413558	+	.	gene_id "ENSMUSG00000087231.10"; transcript_id "ENSMUSG00000087231.10_tx_188"; exon_id "chr6_67054232_67054349_+"; exonnum "4"; txlen "1660";
chr6	ENSEMBL_gcm37	exon	67054232	67054349	0.0134858191413558	+	.	gene_id "ENSMUSG00000087231.10"; transcript_id "ENSMUSG00000087231.10_tx_189"; exon_id "chr6_67054232_67054349_+"; exonnum "4"; txlen "2258";
chr6	ENSEMBL_gcm37	exon	67054232	67054349	0.0134253845458993	+	.	gene_id "ENSMUSG00000087231.10"; transcript_id "ENSMUSG00000087231.10_tx_190"; exon_id "chr6_67054232_67054349_+"; exonnum "9"; txlen "2350";
chr6	ENSEMBL_gcm37	exon	67054232	67054349	0.0134253845458993	+	.	gene_id "ENSMUSG00000087231.10"; transcript_id "ENSMUSG00000087231.10_tx_191"; exon_id "chr6_67054232_67054349_+"; exonnum "8"; txlen "2164";
chr6	ENSEMBL_gcm37	exon	67054232	67054349	0.0133321845924655	+	.	gene_id "ENSMUSG00000087231.10"; transcript_id "ENSMUSG00000087231.10_tx_192"; exon_id "chr6_67054232_67054349_+"; exonnum "7"; txlen "1831";
chr6	ENSEMBL_gcm37	exon	67054232	67054349	0.0133321845924655	+	.	gene_id "ENSMUSG00000087231.10"; transcript_id "ENSMUSG00000087231.10_tx_193"; exon_id "chr6_67054232_67054349_+"; exonnum "5"; txlen "1480";
chr6	ENSEMBL_gcm37	exon	67054232	67054349	0.0133321845924655	+	.	gene_id "ENSMUSG00000087231.10"; transcript_id "ENSMUSG00000087231.10_tx_194"; exon_id "chr6_67054232_67054349_+"; exonnum "5"; txlen "1448";
chr6	ENSEMBL_gcm37	exon	67054232	67054349	0.0133321845924655	+	.	gene_id "ENSMUSG00000087231.10"; transcript_id "ENSMUSG00000087231.10_tx_195"; exon_id "chr6_67054232_67054349_+"; exonnum "8"; txlen "2017";
chr6	ENSEMBL_gcm37	exon	67054232	67054349	0.0133321845924655	+	.	gene_id "ENSMUSG00000087231.10"; transcript_id "ENSMUSG00000087231.10_tx_196"; exon_id "chr6_67054232_67054349_+"; exonnum "8"; txlen "1985";
chr6	ENSEMBL_gcm37	exon	67054232	67054349	0.0133321845924655	+	.	gene_id "ENSMUSG00000087231.10"; transcript_id "ENSMUSG00000087231.10_tx_197"; exon_id "chr6_67054232_67054349_+"; exonnum "5"; txlen "1561";
chr6	ENSEMBL_gcm37	exon	67054232	67054349	0.0133321845924655	+	.	gene_id "ENSMUSG00000087231.10"; transcript_id "ENSMUSG00000087231.10_tx_198"; exon_id "chr6_67054232_67054349_+"; exonnum "8"; txlen "2098";
chr6	ENSEMBL_gcm37	exon	67054232	67054349	0.0131088599986983	+	.	gene_id "ENSMUSG00000087231.10"; transcript_id "ENSMUSG00000087231.10_tx_199"; exon_id "chr6_67054232_67054349_+"; exonnum "2"; txlen "1347";
chr6	ENSEMBL_gcm37	exon	67054232	67054349	0.187311230540812	+	.	gene_id "ENSMUSG00000087231.10"; transcript_id "ENSMUSG00000087231.10_tx_20"; exon_id "chr6_67054232_67054349_+"; exonnum "7"; txlen "1865";
chr6	ENSEMBL_gcm37	exon	67054232	67054349	0.0128239267656944	+	.	gene_id "ENSMUSG00000087231.10"; transcript_id "ENSMUSG00000087231.10_tx_200"; exon_id "chr6_67054232_67054349_+"; exonnum "7"; txlen "1537";
chr6	ENSEMBL_gcm37	exon	67054232	67054349	0.0126737423090363	+	.	gene_id "ENSMUSG00000087231.10"; transcript_id "ENSMUSG00000087231.10_tx_201"; exon_id "chr6_67054232_67054349_+"; exonnum "4"; txlen "1394";
chr6	ENSEMBL_gcm37	exon	67054232	67054349	0.0126737423090363	+	.	gene_id "ENSMUSG00000087231.10"; transcript_id "ENSMUSG00000087231.10_tx_202"; exon_id "chr6_67054232_67054349_+"; exonnum "7"; txlen "2052";
chr6	ENSEMBL_gcm37	exon	67054232	67054349	0.0126737423090363	+	.	gene_id "ENSMUSG00000087231.10"; transcript_id "ENSMUSG00000087231.10_tx_203"; exon_id "chr6_67054232_67054349_+"; exonnum "4"; txlen "1581";
chr6	ENSEMBL_gcm37	exon	67054232	67054349	0.0123759088673276	+	.	gene_id "ENSMUSG00000087231.10"; transcript_id "ENSMUSG00000087231.10_tx_204"; exon_id "chr6_67054232_67054349_+"; exonnum "5"; txlen "1669";
chr6	ENSEMBL_gcm37	exon	67054232	67054349	0.0121157408601009	+	.	gene_id "ENSMUSG00000087231.10"; transcript_id "ENSMUSG00000087231.10_tx_205"; exon_id "chr6_67054232_67054349_+"; exonnum "6"; txlen "1458";
chr6	ENSEMBL_gcm37	exon	67054232	67054349	0.0119347810546185	+	.	gene_id "ENSMUSG00000087231.10"; transcript_id "ENSMUSG00000087231.10_tx_206"; exon_id "chr6_67054232_67054349_+"; exonnum "6"; txlen "1200";
chr6	ENSEMBL_gcm37	exon	67054232	67054349	0.00426944608694845	+	.	gene_id "ENSMUSG00000087231.10"; transcript_id "ENSMUSG00000087231.10_tx_207"; exon_id "chr6_67054232_67054349_+"; exonnum "10"; txlen "2719";
chr6	ENSEMBL_gcm37	exon	67054232	67054349	0.00426944608694845	+	.	gene_id "ENSMUSG00000087231.10"; transcript_id "ENSMUSG00000087231.10_tx_208"; exon_id "chr6_67054232_67054349_+"; exonnum "10"; txlen "2687";
chr6	ENSEMBL_gcm37	exon	67054232	67054349	0.172003017634145	+	.	gene_id "ENSMUSG00000087231.10"; transcript_id "ENSMUSG00000087231.10_tx_22"; exon_id "chr6_67054232_67054349_+"; exonnum "9"; txlen "1631";
chr6	ENSEMBL_gcm37	exon	67054232	67054349	0.165932216713666	+	.	gene_id "ENSMUSG00000087231.10"; transcript_id "ENSMUSG00000087231.10_tx_23"; exon_id "chr6_67054232_67054349_+"; exonnum "8"; txlen "2051";
chr6	ENSEMBL_gcm37	exon	67054232	67054349	0.154154478175122	+	.	gene_id "ENSMUSG00000087231.10"; transcript_id "ENSMUSG00000087231.10_tx_24"; exon_id "chr6_67054232_67054349_+"; exonnum "5"; txlen "1819";
chr6	ENSEMBL_gcm37	exon	67054232	67054349	0.1236418991514	+	.	gene_id "ENSMUSG00000087231.10"; transcript_id "ENSMUSG00000087231.10_tx_25"; exon_id "chr6_67054232_67054349_+"; exonnum "6"; txlen "1374";
chr6	ENSEMBL_gcm37	exon	67054232	67054349	0.102691116460249	+	.	gene_id "ENSMUSG00000087231.10"; transcript_id "ENSMUSG00000087231.10_tx_28"; exon_id "chr6_67054232_67054349_+"; exonnum "5"; txlen "1340";
chr6	ENSEMBL_gcm37	exon	67054232	67054349	0.0970904890244806	+	.	gene_id "ENSMUSG00000087231.10"; transcript_id "ENSMUSG00000087231.10_tx_30"; exon_id "chr6_67054232_67054349_+"; exonnum "5"; txlen "1706";
chr6	ENSEMBL_gcm37	exon	67054232	67054349	0.0940628876428828	+	.	gene_id "ENSMUSG00000087231.10"; transcript_id "ENSMUSG00000087231.10_tx_31"; exon_id "chr6_67054232_67054349_+"; exonnum "5"; txlen "1401";
chr6	ENSEMBL_gcm37	exon	67054232	67054349	0.092428059122512	+	.	gene_id "ENSMUSG00000087231.10"; transcript_id "ENSMUSG00000087231.10_tx_33"; exon_id "chr6_67054232_67054349_+"; exonnum "8"; txlen "1751";
chr6	ENSEMBL_gcm37	exon	67054232	67054349	0.0900173741512125	+	.	gene_id "ENSMUSG00000087231.10"; transcript_id "ENSMUSG00000087231.10_tx_34"; exon_id "chr6_67054232_67054349_+"; exonnum "7"; txlen "1691";
chr6	ENSEMBL_gcm37	exon	67054232	67054349	0.0894181399357762	+	.	gene_id "ENSMUSG00000087231.10"; transcript_id "ENSMUSG00000087231.10_tx_35"; exon_id "chr6_67054232_67054349_+"; exonnum "7"; txlen "2057";
chr6	ENSEMBL_gcm37	exon	67054232	67054349	0.0863499963317257	+	.	gene_id "ENSMUSG00000087231.10"; transcript_id "ENSMUSG00000087231.10_tx_37"; exon_id "chr6_67054232_67054349_+"; exonnum "7"; txlen "2170";
chr6	ENSEMBL_gcm37	exon	67054232	67054349	0.0782872624929611	+	.	gene_id "ENSMUSG00000087231.10"; transcript_id "ENSMUSG00000087231.10_tx_40"; exon_id "chr6_67054232_67054349_+"; exonnum "7"; txlen "1752";
chr6	ENSEMBL_gcm37	exon	67054232	67054349	0.0757142898544469	+	.	gene_id "ENSMUSG00000087231.10"; transcript_id "ENSMUSG00000087231.10_tx_41"; exon_id "chr6_67054232_67054349_+"; exonnum "5"; txlen "1641";
chr6	ENSEMBL_gcm37	exon	67054232	67054349	0.0663168204594076	+	.	gene_id "ENSMUSG00000087231.10"; transcript_id "ENSMUSG00000087231.10_tx_45"; exon_id "chr6_67054232_67054349_+"; exonnum "8"; txlen "1877";
chr6	ENSEMBL_gcm37	exon	67054232	67054349	0.0648942408090973	+	.	gene_id "ENSMUSG00000087231.10"; transcript_id "ENSMUSG00000087231.10_tx_47"; exon_id "chr6_67054232_67054349_+"; exonnum "7"; txlen "1738";
chr6	ENSEMBL_gcm37	exon	67054232	67054349	0.0648472520252346	+	.	gene_id "ENSMUSG00000087231.10"; transcript_id "ENSMUSG00000087231.10_tx_48"; exon_id "chr6_67054232_67054349_+"; exonnum "8"; txlen "1938";
chr6	ENSEMBL_gcm37	exon	67054232	67054349	1.31691704439536	+	.	gene_id "ENSMUSG00000087231.10"; transcript_id "ENSMUSG00000087231.10_tx_5"; exon_id "chr6_67054232_67054349_+"; exonnum "8"; txlen "1758";
chr6	ENSEMBL_gcm37	exon	67054232	67054349	0.0604918065898052	+	.	gene_id "ENSMUSG00000087231.10"; transcript_id "ENSMUSG00000087231.10_tx_50"; exon_id "chr6_67054232_67054349_+"; exonnum "7"; txlen "1992";
chr6	ENSEMBL_gcm37	exon	67054232	67054349	0.0558495962699212	+	.	gene_id "ENSMUSG00000087231.10"; transcript_id "ENSMUSG00000087231.10_tx_51"; exon_id "chr6_67054232_67054349_+"; exonnum "8"; txlen "2243";
chr6	ENSEMBL_gcm37	exon	67054232	67054349	0.0538844182979897	+	.	gene_id "ENSMUSG00000087231.10"; transcript_id "ENSMUSG00000087231.10_tx_54"; exon_id "chr6_67054232_67054349_+"; exonnum "5"; txlen "1645";
chr6	ENSEMBL_gcm37	exon	67054232	67054349	0.0509860276190703	+	.	gene_id "ENSMUSG00000087231.10"; transcript_id "ENSMUSG00000087231.10_tx_56"; exon_id "chr6_67054232_67054349_+"; exonnum "8"; txlen "2356";
chr6	ENSEMBL_gcm37	exon	67054232	67054349	0.0508691383627146	+	.	gene_id "ENSMUSG00000087231.10"; transcript_id "ENSMUSG00000087231.10_tx_57"; exon_id "chr6_67054232_67054349_+"; exonnum "7"; txlen "1253";
chr6	ENSEMBL_gcm37	exon	67054232	67054349	0.0485080820628151	+	.	gene_id "ENSMUSG00000087231.10"; transcript_id "ENSMUSG00000087231.10_tx_59"; exon_id "chr6_67054232_67054349_+"; exonnum "8"; txlen "2037";
chr6	ENSEMBL_gcm37	exon	67054232	67054349	0.0464217743215853	+	.	gene_id "ENSMUSG00000087231.10"; transcript_id "ENSMUSG00000087231.10_tx_60"; exon_id "chr6_67054232_67054349_+"; exonnum "8"; txlen "2178";
chr6	ENSEMBL_gcm37	exon	67054232	67054349	0.0464217743215853	+	.	gene_id "ENSMUSG00000087231.10"; transcript_id "ENSMUSG00000087231.10_tx_61"; exon_id "chr6_67054232_67054349_+"; exonnum "8"; txlen "2004";
chr6	ENSEMBL_gcm37	exon	67054232	67054349	0.0464217743215853	+	.	gene_id "ENSMUSG00000087231.10"; transcript_id "ENSMUSG00000087231.10_tx_62"; exon_id "chr6_67054232_67054349_+"; exonnum "7"; txlen "1818";
chr6	ENSEMBL_gcm37	exon	67054232	67054349	0.0464217743215853	+	.	gene_id "ENSMUSG00000087231.10"; transcript_id "ENSMUSG00000087231.10_tx_63"; exon_id "chr6_67054232_67054349_+"; exonnum "5"; txlen "1467";
chr6	ENSEMBL_gcm37	exon	67054232	67054349	0.0462398913956759	+	.	gene_id "ENSMUSG00000087231.10"; transcript_id "ENSMUSG00000087231.10_tx_64"; exon_id "chr6_67054232_67054349_+"; exonnum "6"; txlen "1561";
chr6	ENSEMBL_gcm37	exon	67054232	67054349	0.0460404958377507	+	.	gene_id "ENSMUSG00000087231.10"; transcript_id "ENSMUSG00000087231.10_tx_65"; exon_id "chr6_67054232_67054349_+"; exonnum "5"; txlen "1701";
chr6	ENSEMBL_gcm37	exon	67054232	67054349	0.0429415102284655	+	.	gene_id "ENSMUSG00000087231.10"; transcript_id "ENSMUSG00000087231.10_tx_69"; exon_id "chr6_67054232_67054349_+"; exonnum "8"; txlen "2069";
chr6	ENSEMBL_gcm37	exon	67054232	67054349	0.0390773554195445	+	.	gene_id "ENSMUSG00000087231.10"; transcript_id "ENSMUSG00000087231.10_tx_73"; exon_id "chr6_67054232_67054349_+"; exonnum "5"; txlen "902";
chr6	ENSEMBL_gcm37	exon	67054232	67054349	0.0384689162051526	+	.	gene_id "ENSMUSG00000087231.10"; transcript_id "ENSMUSG00000087231.10_tx_74"; exon_id "chr6_67054232_67054349_+"; exonnum "5"; txlen "1653";
chr6	ENSEMBL_gcm37	exon	67054232	67054349	0.0363046416297701	+	.	gene_id "ENSMUSG00000087231.10"; transcript_id "ENSMUSG00000087231.10_tx_76"; exon_id "chr6_67054232_67054349_+"; exonnum "8"; txlen "1924";
chr6	ENSEMBL_gcm37	exon	67054232	67054349	0.0345294036925067	+	.	gene_id "ENSMUSG00000087231.10"; transcript_id "ENSMUSG00000087231.10_tx_78"; exon_id "chr6_67054232_67054349_+"; exonnum "5"; txlen "1275";
chr6	ENSEMBL_gcm37	exon	67054232	67054349	0.0342965451292123	+	.	gene_id "ENSMUSG00000087231.10"; transcript_id "ENSMUSG00000087231.10_tx_79"; exon_id "chr6_67054232_67054349_+"; exonnum "6"; txlen "1866";
chr6	ENSEMBL_gcm37	exon	67054232	67054349	0.0332630403154179	+	.	gene_id "ENSMUSG00000087231.10"; transcript_id "ENSMUSG00000087231.10_tx_80"; exon_id "chr6_67054232_67054349_+"; exonnum "7"; txlen "2117";
chr6	ENSEMBL_gcm37	exon	67054232	67054349	0.0332630403154179	+	.	gene_id "ENSMUSG00000087231.10"; transcript_id "ENSMUSG00000087231.10_tx_81"; exon_id "chr6_67054232_67054349_+"; exonnum "5"; txlen "1766";
chr6	ENSEMBL_gcm37	exon	67054232	67054349	0.0301233140579141	+	.	gene_id "ENSMUSG00000087231.10"; transcript_id "ENSMUSG00000087231.10_tx_86"; exon_id "chr6_67054232_67054349_+"; exonnum "8"; txlen "1725";
chr6	ENSEMBL_gcm37	exon	67054232	67054349	0.0292925155328616	+	.	gene_id "ENSMUSG00000087231.10"; transcript_id "ENSMUSG00000087231.10_tx_87"; exon_id "chr6_67054232_67054349_+"; exonnum "7"; txlen "1879";
chr6	ENSEMBL_gcm37	exon	67054232	67054349	0.0292925155328616	+	.	gene_id "ENSMUSG00000087231.10"; transcript_id "ENSMUSG00000087231.10_tx_88"; exon_id "chr6_67054232_67054349_+"; exonnum "5"; txlen "1528";
chr6	ENSEMBL_gcm37	exon	67054232	67054349	0.0292925155328616	+	.	gene_id "ENSMUSG00000087231.10"; transcript_id "ENSMUSG00000087231.10_tx_89"; exon_id "chr6_67054232_67054349_+"; exonnum "5"; txlen "1833";
chr6	ENSEMBL_gcm37	exon	67054232	67054349	0.0289888839263883	+	.	gene_id "ENSMUSG00000087231.10"; transcript_id "ENSMUSG00000087231.10_tx_90"; exon_id "chr6_67054232_67054349_+"; exonnum "8"; txlen "2190";
chr6	ENSEMBL_gcm37	exon	67054232	67054349	0.0289888839263883	+	.	gene_id "ENSMUSG00000087231.10"; transcript_id "ENSMUSG00000087231.10_tx_91"; exon_id "chr6_67054232_67054349_+"; exonnum "7"; txlen "2004";
chr6	ENSEMBL_gcm37	exon	67054232	67054349	0.0289888839263883	+	.	gene_id "ENSMUSG00000087231.10"; transcript_id "ENSMUSG00000087231.10_tx_92"; exon_id "chr6_67054232_67054349_+"; exonnum "6"; txlen "1813";
chr6	ENSEMBL_gcm37	exon	67054232	67054349	0.0286304696890396	+	.	gene_id "ENSMUSG00000087231.10"; transcript_id "ENSMUSG00000087231.10_tx_94"; exon_id "chr6_67054232_67054349_+"; exonnum "5"; txlen "1787";
chr6	ENSEMBL_gcm37	exon	67054232	67054349	0.0277144585230261	+	.	gene_id "ENSMUSG00000087231.10"; transcript_id "ENSMUSG00000087231.10_tx_96"; exon_id "chr6_67054232_67054349_+"; exonnum "5"; txlen "1575";
chr6	ENSEMBL_gcm37	exon	67054232	67054349	0.0277144585230261	+	.	gene_id "ENSMUSG00000087231.10"; transcript_id "ENSMUSG00000087231.10_tx_97"; exon_id "chr6_67054232_67054349_+"; exonnum "2"; txlen "1086";
chr6	ENSEMBL_gcm37	exon	67054232	67054349	0.0273017382983103	+	.	gene_id "ENSMUSG00000087231.10"; transcript_id "ENSMUSG00000087231.10_tx_98"; exon_id "chr6_67054232_67054349_+"; exonnum "8"; txlen "1706";
chr6	HAVANA	exon	67055211	67055401	0	+	.	gene_id "ENSMUSG00000087231.10"; transcript_id "ENSMUST00000130657.9"; gene_type "lncRNA"; gene_name "E230016M11Rik"; transcript_type "lncRNA"; transcript_name "E230016M11Rik-201"; exon_number 6; exon_id "ENSMUSE00000777947.2"; level 2; transcript_support_level "1"; mgi_id "MGI:2443524"; tag "basic"; tag "TAGENE"; havana_gene "OTTMUSG00000023159.1"; havana_transcript "OTTMUST00000055998.1";
chr6	HAVANA	exon	67055211	67055401	0	+	.	gene_id "ENSMUSG00000087231.10"; transcript_id "ENSMUST00000303160.1"; gene_type "lncRNA"; gene_name "E230016M11Rik"; transcript_type "lncRNA"; transcript_name "E230016M11Rik-221"; exon_number 6; exon_id "ENSMUSE00000777947.2"; level 2; mgi_id "MGI:2443524"; tag "TAGENE"; havana_gene "OTTMUSG00000023159.1";
chr6	HAVANA	exon	67055211	67055401	0	+	.	gene_id "ENSMUSG00000087231.10"; transcript_id "ENSMUST00000204847.2"; gene_type "lncRNA"; gene_name "E230016M11Rik"; transcript_type "retained_intron"; transcript_name "E230016M11Rik-207"; exon_number 2; exon_id "ENSMUSE00000777947.2"; level 2; transcript_support_level "2"; mgi_id "MGI:2443524"; havana_gene "OTTMUSG00000023159.1"; havana_transcript "OTTMUST00000141131.1";
chr6	ENSEMBL_gcm37	exon	67055211	67055401	0.639229366708488	+	.	gene_id "ENSMUSG00000087231.10"; transcript_id "ENSMUSG00000087231.10_tx_10"; exon_id "chr6_67055211_67055401_+"; exonnum "9"; txlen "1645";
chr6	ENSEMBL_gcm37	exon	67055211	67055401	0.522546262158059	+	.	gene_id "ENSMUSG00000087231.10"; transcript_id "ENSMUSG00000087231.10_tx_11"; exon_id "chr6_67055211_67055401_+"; exonnum "10"; txlen "1805";
chr6	ENSEMBL_gcm37	exon	67055211	67055401	0.0258022757491686	+	.	gene_id "ENSMUSG00000087231.10"; transcript_id "ENSMUSG00000087231.10_tx_110"; exon_id "chr6_67055211_67055401_+"; exonnum "6"; txlen "1497";
chr6	ENSEMBL_gcm37	exon	67055211	67055401	0.0254675444408002	+	.	gene_id "ENSMUSG00000087231.10"; transcript_id "ENSMUSG00000087231.10_tx_112"; exon_id "chr6_67055211_67055401_+"; exonnum "10"; txlen "2098";
chr6	ENSEMBL_gcm37	exon	67055211	67055401	0.0254675444408002	+	.	gene_id "ENSMUSG00000087231.10"; transcript_id "ENSMUSG00000087231.10_tx_113"; exon_id "chr6_67055211_67055401_+"; exonnum "9"; txlen "1912";
chr6	ENSEMBL_gcm37	exon	67055211	67055401	0.0250965972509725	+	.	gene_id "ENSMUSG00000087231.10"; transcript_id "ENSMUSG00000087231.10_tx_115"; exon_id "chr6_67055211_67055401_+"; exonnum "9"; txlen "1895";
chr6	ENSEMBL_gcm37	exon	67055211	67055401	0.0250965972509725	+	.	gene_id "ENSMUSG00000087231.10"; transcript_id "ENSMUSG00000087231.10_tx_116"; exon_id "chr6_67055211_67055401_+"; exonnum "8"; txlen "1709";
chr6	ENSEMBL_gcm37	exon	67055211	67055401	0.0250965972509725	+	.	gene_id "ENSMUSG00000087231.10"; transcript_id "ENSMUSG00000087231.10_tx_117"; exon_id "chr6_67055211_67055401_+"; exonnum "6"; txlen "1358";
chr6	ENSEMBL_gcm37	exon	67055211	67055401	0.341524148559661	+	.	gene_id "ENSMUSG00000087231.10"; transcript_id "ENSMUSG00000087231.10_tx_12"; exon_id "chr6_67055211_67055401_+"; exonnum "7"; txlen "1094";
chr6	ENSEMBL_gcm37	exon	67055211	67055401	0.024221535401745	+	.	gene_id "ENSMUSG00000087231.10"; transcript_id "ENSMUSG00000087231.10_tx_125"; exon_id "chr6_67055211_67055401_+"; exonnum "9"; txlen "2303";
chr6	ENSEMBL_gcm37	exon	67055211	67055401	0.0240036123322973	+	.	gene_id "ENSMUSG00000087231.10"; transcript_id "ENSMUSG00000087231.10_tx_126"; exon_id "chr6_67055211_67055401_+"; exonnum "6"; txlen "1785";
chr6	ENSEMBL_gcm37	exon	67055211	67055401	0.0238679618103127	+	.	gene_id "ENSMUSG00000087231.10"; transcript_id "ENSMUSG00000087231.10_tx_127"; exon_id "chr6_67055211_67055401_+"; exonnum "7"; txlen "1547";
chr6	ENSEMBL_gcm37	exon	67055211	67055401	0.338494643396096	+	.	gene_id "ENSMUSG00000087231.10"; transcript_id "ENSMUSG00000087231.10_tx_13"; exon_id "chr6_67055211_67055401_+"; exonnum "9"; txlen "1584";
chr6	ENSEMBL_gcm37	exon	67055211	67055401	0.0211179064040911	+	.	gene_id "ENSMUSG00000087231.10"; transcript_id "ENSMUSG00000087231.10_tx_132"; exon_id "chr6_67055211_67055401_+"; exonnum "9"; txlen "1812";
chr6	ENSEMBL_gcm37	exon	67055211	67055401	0.0210557178471417	+	.	gene_id "ENSMUSG00000087231.10"; transcript_id "ENSMUSG00000087231.10_tx_133"; exon_id "chr6_67055211_67055401_+"; exonnum "9"; txlen "2238";
chr6	ENSEMBL_gcm37	exon	67055211	67055401	0.0207866775961002	+	.	gene_id "ENSMUSG00000087231.10"; transcript_id "ENSMUSG00000087231.10_tx_135"; exon_id "chr6_67055211_67055401_+"; exonnum "3"; txlen "827";
chr6	ENSEMBL_gcm37	exon	67055211	67055401	0.0207866775961002	+	.	gene_id "ENSMUSG00000087231.10"; transcript_id "ENSMUSG00000087231.10_tx_136"; exon_id "chr6_67055211_67055401_+"; exonnum "5"; txlen "1178";
chr6	ENSEMBL_gcm37	exon	67055211	67055401	0.0207866775961002	+	.	gene_id "ENSMUSG00000087231.10"; transcript_id "ENSMUSG00000087231.10_tx_137"; exon_id "chr6_67055211_67055401_+"; exonnum "6"; txlen "1364";
chr6	ENSEMBL_gcm37	exon	67055211	67055401	0.301770179499404	+	.	gene_id "ENSMUSG00000087231.10"; transcript_id "ENSMUSG00000087231.10_tx_14"; exon_id "chr6_67055211_67055401_+"; exonnum "9"; txlen "1445";
chr6	ENSEMBL_gcm37	exon	67055211	67055401	0.0195241781377733	+	.	gene_id "ENSMUSG00000087231.10"; transcript_id "ENSMUSG00000087231.10_tx_141"; exon_id "chr6_67055211_67055401_+"; exonnum "6"; txlen "1384";
chr6	ENSEMBL_gcm37	exon	67055211	67055401	0.0195146711651872	+	.	gene_id "ENSMUSG00000087231.10"; transcript_id "ENSMUSG00000087231.10_tx_142"; exon_id "chr6_67055211_67055401_+"; exonnum "8"; txlen "1424";
chr6	ENSEMBL_gcm37	exon	67055211	67055401	0.0194988317826406	+	.	gene_id "ENSMUSG00000087231.10"; transcript_id "ENSMUSG00000087231.10_tx_143"; exon_id "chr6_67055211_67055401_+"; exonnum "6"; txlen "1613";
chr6	ENSEMBL_gcm37	exon	67055211	67055401	0.0191804392094483	+	.	gene_id "ENSMUSG00000087231.10"; transcript_id "ENSMUSG00000087231.10_tx_146"; exon_id "chr6_67055211_67055401_+"; exonnum "6"; txlen "1527";
chr6	ENSEMBL_gcm37	exon	67055211	67055401	0.0186190853791329	+	.	gene_id "ENSMUSG00000087231.10"; transcript_id "ENSMUSG00000087231.10_tx_147"; exon_id "chr6_67055211_67055401_+"; exonnum "3"; txlen "1114";
chr6	ENSEMBL_gcm37	exon	67055211	67055401	0.0181306114888895	+	.	gene_id "ENSMUSG00000087231.10"; transcript_id "ENSMUSG00000087231.10_tx_150"; exon_id "chr6_67055211_67055401_+"; exonnum "9"; txlen "1956";
chr6	ENSEMBL_gcm37	exon	67055211	67055401	0.0170569664927582	+	.	gene_id "ENSMUSG00000087231.10"; transcript_id "ENSMUSG00000087231.10_tx_155"; exon_id "chr6_67055211_67055401_+"; exonnum "9"; txlen "2217";
chr6	ENSEMBL_gcm37	exon	67055211	67055401	0.0170084390855955	+	.	gene_id "ENSMUSG00000087231.10"; transcript_id "ENSMUSG00000087231.10_tx_156"; exon_id "chr6_67055211_67055401_+"; exonnum "3"; txlen "1125";
chr6	ENSEMBL_gcm37	exon	67055211	67055401	0.016910622416015	+	.	gene_id "ENSMUSG00000087231.10"; transcript_id "ENSMUSG00000087231.10_tx_157"; exon_id "chr6_67055211_67055401_+"; exonnum "6"; txlen "1326";
chr6	ENSEMBL_gcm37	exon	67055211	67055401	0.0168469358418358	+	.	gene_id "ENSMUSG00000087231.10"; transcript_id "ENSMUSG00000087231.10_tx_158"; exon_id "chr6_67055211_67055401_+"; exonnum "3"; txlen "976";
chr6	ENSEMBL_gcm37	exon	67055211	67055401	0.0167108509143337	+	.	gene_id "ENSMUSG00000087231.10"; transcript_id "ENSMUSG00000087231.10_tx_159"; exon_id "chr6_67055211_67055401_+"; exonnum "8"; txlen "2249";
chr6	ENSEMBL_gcm37	exon	67055211	67055401	0.0163778419902949	+	.	gene_id "ENSMUSG00000087231.10"; transcript_id "ENSMUSG00000087231.10_tx_161"; exon_id "chr6_67055211_67055401_+"; exonnum "9"; txlen "2403";
chr6	ENSEMBL_gcm37	exon	67055211	67055401	0.0156308371084079	+	.	gene_id "ENSMUSG00000087231.10"; transcript_id "ENSMUSG00000087231.10_tx_163"; exon_id "chr6_67055211_67055401_+"; exonnum "8"; txlen "1964";
chr6	ENSEMBL_gcm37	exon	67055211	67055401	0.0156308371084079	+	.	gene_id "ENSMUSG00000087231.10"; transcript_id "ENSMUSG00000087231.10_tx_164"; exon_id "chr6_67055211_67055401_+"; exonnum "6"; txlen "1613";
chr6	ENSEMBL_gcm37	exon	67055211	67055401	0.0156308371084079	+	.	gene_id "ENSMUSG00000087231.10"; transcript_id "ENSMUSG00000087231.10_tx_165"; exon_id "chr6_67055211_67055401_+"; exonnum "9"; txlen "2150";
chr6	ENSEMBL_gcm37	exon	67055211	67055401	0.0156308371084079	+	.	gene_id "ENSMUSG00000087231.10"; transcript_id "ENSMUSG00000087231.10_tx_166"; exon_id "chr6_67055211_67055401_+"; exonnum "3"; txlen "941";
chr6	ENSEMBL_gcm37	exon	67055211	67055401	0.0156308371084079	+	.	gene_id "ENSMUSG00000087231.10"; transcript_id "ENSMUSG00000087231.10_tx_167"; exon_id "chr6_67055211_67055401_+"; exonnum "3"; txlen "1227";
chr6	ENSEMBL_gcm37	exon	67055211	67055401	0.0154901294888221	+	.	gene_id "ENSMUSG00000087231.10"; transcript_id "ENSMUSG00000087231.10_tx_171"; exon_id "chr6_67055211_67055401_+"; exonnum "5"; txlen "1380";
chr6	ENSEMBL_gcm37	exon	67055211	67055401	0.0153593423263774	+	.	gene_id "ENSMUSG00000087231.10"; transcript_id "ENSMUSG00000087231.10_tx_172"; exon_id "chr6_67055211_67055401_+"; exonnum "8"; txlen "1848";
chr6	ENSEMBL_gcm37	exon	67055211	67055401	0.0149184763182731	+	.	gene_id "ENSMUSG00000087231.10"; transcript_id "ENSMUSG00000087231.10_tx_174"; exon_id "chr6_67055211_67055401_+"; exonnum "10"; txlen "2403";
chr6	ENSEMBL_gcm37	exon	67055211	67055401	0.0144430623965747	+	.	gene_id "ENSMUSG00000087231.10"; transcript_id "ENSMUSG00000087231.10_tx_176"; exon_id "chr6_67055211_67055401_+"; exonnum "9"; txlen "2435";
chr6	ENSEMBL_gcm37	exon	67055211	67055401	0.0144430623965747	+	.	gene_id "ENSMUSG00000087231.10"; transcript_id "ENSMUSG00000087231.10_tx_177"; exon_id "chr6_67055211_67055401_+"; exonnum "6"; txlen "1898";
chr6	ENSEMBL_gcm37	exon	67055211	67055401	0.0140819358989292	+	.	gene_id "ENSMUSG00000087231.10"; transcript_id "ENSMUSG00000087231.10_tx_179"; exon_id "chr6_67055211_67055401_+"; exonnum "5"; txlen "927";
chr6	ENSEMBL_gcm37	exon	67055211	67055401	0.251783058898443	+	.	gene_id "ENSMUSG00000087231.10"; transcript_id "ENSMUSG00000087231.10_tx_18"; exon_id "chr6_67055211_67055401_+"; exonnum "6"; txlen "1514";
chr6	ENSEMBL_gcm37	exon	67055211	67055401	0.0140700322682199	+	.	gene_id "ENSMUSG00000087231.10"; transcript_id "ENSMUSG00000087231.10_tx_180"; exon_id "chr6_67055211_67055401_+"; exonnum "10"; txlen "2530";
chr6	ENSEMBL_gcm37	exon	67055211	67055401	0.0140700322682199	+	.	gene_id "ENSMUSG00000087231.10"; transcript_id "ENSMUSG00000087231.10_tx_181"; exon_id "chr6_67055211_67055401_+"; exonnum "10"; txlen "2356";
chr6	ENSEMBL_gcm37	exon	67055211	67055401	0.0138851682602833	+	.	gene_id "ENSMUSG00000087231.10"; transcript_id "ENSMUSG00000087231.10_tx_182"; exon_id "chr6_67055211_67055401_+"; exonnum "8"; txlen "2297";
chr6	ENSEMBL_gcm37	exon	67055211	67055401	0.0138851682602833	+	.	gene_id "ENSMUSG00000087231.10"; transcript_id "ENSMUSG00000087231.10_tx_183"; exon_id "chr6_67055211_67055401_+"; exonnum "6"; txlen "1946";
chr6	ENSEMBL_gcm37	exon	67055211	67055401	0.0136125380356316	+	.	gene_id "ENSMUSG00000087231.10"; transcript_id "ENSMUSG00000087231.10_tx_185"; exon_id "chr6_67055211_67055401_+"; exonnum "9"; txlen "2182";
chr6	ENSEMBL_gcm37	exon	67055211	67055401	0.0136125380356316	+	.	gene_id "ENSMUSG00000087231.10"; transcript_id "ENSMUSG00000087231.10_tx_186"; exon_id "chr6_67055211_67055401_+"; exonnum "5"; txlen "1699";
chr6	ENSEMBL_gcm37	exon	67055211	67055401	0.0135173615570759	+	.	gene_id "ENSMUSG00000087231.10"; transcript_id "ENSMUSG00000087231.10_tx_187"; exon_id "chr6_67055211_67055401_+"; exonnum "9"; txlen "2324";
chr6	ENSEMBL_gcm37	exon	67055211	67055401	0.0134858191413558	+	.	gene_id "ENSMUSG00000087231.10"; transcript_id "ENSMUSG00000087231.10_tx_188"; exon_id "chr6_67055211_67055401_+"; exonnum "5"; txlen "1660";
chr6	ENSEMBL_gcm37	exon	67055211	67055401	0.0134858191413558	+	.	gene_id "ENSMUSG00000087231.10"; transcript_id "ENSMUSG00000087231.10_tx_189"; exon_id "chr6_67055211_67055401_+"; exonnum "5"; txlen "2258";
chr6	ENSEMBL_gcm37	exon	67055211	67055401	0.0134253845458993	+	.	gene_id "ENSMUSG00000087231.10"; transcript_id "ENSMUSG00000087231.10_tx_190"; exon_id "chr6_67055211_67055401_+"; exonnum "10"; txlen "2350";
chr6	ENSEMBL_gcm37	exon	67055211	67055401	0.0134253845458993	+	.	gene_id "ENSMUSG00000087231.10"; transcript_id "ENSMUSG00000087231.10_tx_191"; exon_id "chr6_67055211_67055401_+"; exonnum "9"; txlen "2164";
chr6	ENSEMBL_gcm37	exon	67055211	67055401	0.0133321845924655	+	.	gene_id "ENSMUSG00000087231.10"; transcript_id "ENSMUSG00000087231.10_tx_192"; exon_id "chr6_67055211_67055401_+"; exonnum "8"; txlen "1831";
chr6	ENSEMBL_gcm37	exon	67055211	67055401	0.0133321845924655	+	.	gene_id "ENSMUSG00000087231.10"; transcript_id "ENSMUSG00000087231.10_tx_193"; exon_id "chr6_67055211_67055401_+"; exonnum "6"; txlen "1480";
chr6	ENSEMBL_gcm37	exon	67055211	67055401	0.0133321845924655	+	.	gene_id "ENSMUSG00000087231.10"; transcript_id "ENSMUSG00000087231.10_tx_194"; exon_id "chr6_67055211_67055401_+"; exonnum "6"; txlen "1448";
chr6	ENSEMBL_gcm37	exon	67055211	67055401	0.0133321845924655	+	.	gene_id "ENSMUSG00000087231.10"; transcript_id "ENSMUSG00000087231.10_tx_195"; exon_id "chr6_67055211_67055401_+"; exonnum "9"; txlen "2017";
chr6	ENSEMBL_gcm37	exon	67055211	67055401	0.0133321845924655	+	.	gene_id "ENSMUSG00000087231.10"; transcript_id "ENSMUSG00000087231.10_tx_196"; exon_id "chr6_67055211_67055401_+"; exonnum "9"; txlen "1985";
chr6	ENSEMBL_gcm37	exon	67055211	67055401	0.0133321845924655	+	.	gene_id "ENSMUSG00000087231.10"; transcript_id "ENSMUSG00000087231.10_tx_197"; exon_id "chr6_67055211_67055401_+"; exonnum "6"; txlen "1561";
chr6	ENSEMBL_gcm37	exon	67055211	67055401	0.0133321845924655	+	.	gene_id "ENSMUSG00000087231.10"; transcript_id "ENSMUSG00000087231.10_tx_198"; exon_id "chr6_67055211_67055401_+"; exonnum "9"; txlen "2098";
chr6	ENSEMBL_gcm37	exon	67055211	67055401	0.0131088599986983	+	.	gene_id "ENSMUSG00000087231.10"; transcript_id "ENSMUSG00000087231.10_tx_199"; exon_id "chr6_67055211_67055401_+"; exonnum "3"; txlen "1347";
chr6	ENSEMBL_gcm37	exon	67055211	67055401	0.187311230540812	+	.	gene_id "ENSMUSG00000087231.10"; transcript_id "ENSMUSG00000087231.10_tx_20"; exon_id "chr6_67055211_67055401_+"; exonnum "8"; txlen "1865";
chr6	ENSEMBL_gcm37	exon	67055211	67055401	0.0128239267656944	+	.	gene_id "ENSMUSG00000087231.10"; transcript_id "ENSMUSG00000087231.10_tx_200"; exon_id "chr6_67055211_67055401_+"; exonnum "8"; txlen "1537";
chr6	ENSEMBL_gcm37	exon	67055211	67055401	0.0126737423090363	+	.	gene_id "ENSMUSG00000087231.10"; transcript_id "ENSMUSG00000087231.10_tx_201"; exon_id "chr6_67055211_67055401_+"; exonnum "5"; txlen "1394";
chr6	ENSEMBL_gcm37	exon	67055211	67055401	0.0126737423090363	+	.	gene_id "ENSMUSG00000087231.10"; transcript_id "ENSMUSG00000087231.10_tx_202"; exon_id "chr6_67055211_67055401_+"; exonnum "8"; txlen "2052";
chr6	ENSEMBL_gcm37	exon	67055211	67055401	0.0126737423090363	+	.	gene_id "ENSMUSG00000087231.10"; transcript_id "ENSMUSG00000087231.10_tx_203"; exon_id "chr6_67055211_67055401_+"; exonnum "5"; txlen "1581";
chr6	ENSEMBL_gcm37	exon	67055211	67055401	0.0123759088673276	+	.	gene_id "ENSMUSG00000087231.10"; transcript_id "ENSMUSG00000087231.10_tx_204"; exon_id "chr6_67055211_67055401_+"; exonnum "6"; txlen "1669";
chr6	ENSEMBL_gcm37	exon	67055211	67055401	0.0121157408601009	+	.	gene_id "ENSMUSG00000087231.10"; transcript_id "ENSMUSG00000087231.10_tx_205"; exon_id "chr6_67055211_67055401_+"; exonnum "7"; txlen "1458";
chr6	ENSEMBL_gcm37	exon	67055211	67055401	0.0119347810546185	+	.	gene_id "ENSMUSG00000087231.10"; transcript_id "ENSMUSG00000087231.10_tx_206"; exon_id "chr6_67055211_67055401_+"; exonnum "7"; txlen "1200";
chr6	ENSEMBL_gcm37	exon	67055211	67055401	0.00426944608694845	+	.	gene_id "ENSMUSG00000087231.10"; transcript_id "ENSMUSG00000087231.10_tx_207"; exon_id "chr6_67055211_67055401_+"; exonnum "11"; txlen "2719";
chr6	ENSEMBL_gcm37	exon	67055211	67055401	0.00426944608694845	+	.	gene_id "ENSMUSG00000087231.10"; transcript_id "ENSMUSG00000087231.10_tx_208"; exon_id "chr6_67055211_67055401_+"; exonnum "11"; txlen "2687";
chr6	ENSEMBL_gcm37	exon	67055211	67055401	0.172003017634145	+	.	gene_id "ENSMUSG00000087231.10"; transcript_id "ENSMUSG00000087231.10_tx_22"; exon_id "chr6_67055211_67055401_+"; exonnum "10"; txlen "1631";
chr6	ENSEMBL_gcm37	exon	67055211	67055401	0.165932216713666	+	.	gene_id "ENSMUSG00000087231.10"; transcript_id "ENSMUSG00000087231.10_tx_23"; exon_id "chr6_67055211_67055401_+"; exonnum "9"; txlen "2051";
chr6	ENSEMBL_gcm37	exon	67055211	67055401	0.154154478175122	+	.	gene_id "ENSMUSG00000087231.10"; transcript_id "ENSMUSG00000087231.10_tx_24"; exon_id "chr6_67055211_67055401_+"; exonnum "6"; txlen "1819";
chr6	ENSEMBL_gcm37	exon	67055211	67055401	0.1236418991514	+	.	gene_id "ENSMUSG00000087231.10"; transcript_id "ENSMUSG00000087231.10_tx_25"; exon_id "chr6_67055211_67055401_+"; exonnum "7"; txlen "1374";
chr6	ENSEMBL_gcm37	exon	67055211	67055401	0.102691116460249	+	.	gene_id "ENSMUSG00000087231.10"; transcript_id "ENSMUSG00000087231.10_tx_28"; exon_id "chr6_67055211_67055401_+"; exonnum "6"; txlen "1340";
chr6	ENSEMBL_gcm37	exon	67055211	67055401	0.0970904890244806	+	.	gene_id "ENSMUSG00000087231.10"; transcript_id "ENSMUSG00000087231.10_tx_30"; exon_id "chr6_67055211_67055401_+"; exonnum "6"; txlen "1706";
chr6	ENSEMBL_gcm37	exon	67055211	67055401	0.0940628876428828	+	.	gene_id "ENSMUSG00000087231.10"; transcript_id "ENSMUSG00000087231.10_tx_31"; exon_id "chr6_67055211_67055401_+"; exonnum "6"; txlen "1401";
chr6	ENSEMBL_gcm37	exon	67055211	67055401	0.092428059122512	+	.	gene_id "ENSMUSG00000087231.10"; transcript_id "ENSMUSG00000087231.10_tx_33"; exon_id "chr6_67055211_67055401_+"; exonnum "9"; txlen "1751";
chr6	ENSEMBL_gcm37	exon	67055211	67055401	0.0900173741512125	+	.	gene_id "ENSMUSG00000087231.10"; transcript_id "ENSMUSG00000087231.10_tx_34"; exon_id "chr6_67055211_67055401_+"; exonnum "8"; txlen "1691";
chr6	ENSEMBL_gcm37	exon	67055211	67055401	0.0894181399357762	+	.	gene_id "ENSMUSG00000087231.10"; transcript_id "ENSMUSG00000087231.10_tx_35"; exon_id "chr6_67055211_67055401_+"; exonnum "8"; txlen "2057";
chr6	ENSEMBL_gcm37	exon	67055211	67055401	0.0863499963317257	+	.	gene_id "ENSMUSG00000087231.10"; transcript_id "ENSMUSG00000087231.10_tx_37"; exon_id "chr6_67055211_67055401_+"; exonnum "8"; txlen "2170";
chr6	ENSEMBL_gcm37	exon	67055211	67055401	0.0782872624929611	+	.	gene_id "ENSMUSG00000087231.10"; transcript_id "ENSMUSG00000087231.10_tx_40"; exon_id "chr6_67055211_67055401_+"; exonnum "8"; txlen "1752";
chr6	ENSEMBL_gcm37	exon	67055211	67055401	0.0757142898544469	+	.	gene_id "ENSMUSG00000087231.10"; transcript_id "ENSMUSG00000087231.10_tx_41"; exon_id "chr6_67055211_67055401_+"; exonnum "6"; txlen "1641";
chr6	ENSEMBL_gcm37	exon	67055211	67055401	0.0663168204594076	+	.	gene_id "ENSMUSG00000087231.10"; transcript_id "ENSMUSG00000087231.10_tx_45"; exon_id "chr6_67055211_67055401_+"; exonnum "9"; txlen "1877";
chr6	ENSEMBL_gcm37	exon	67055211	67055401	0.0648942408090973	+	.	gene_id "ENSMUSG00000087231.10"; transcript_id "ENSMUSG00000087231.10_tx_47"; exon_id "chr6_67055211_67055401_+"; exonnum "8"; txlen "1738";
chr6	ENSEMBL_gcm37	exon	67055211	67055401	0.0648472520252346	+	.	gene_id "ENSMUSG00000087231.10"; transcript_id "ENSMUSG00000087231.10_tx_48"; exon_id "chr6_67055211_67055401_+"; exonnum "9"; txlen "1938";
chr6	ENSEMBL_gcm37	exon	67055211	67055401	1.31691704439536	+	.	gene_id "ENSMUSG00000087231.10"; transcript_id "ENSMUSG00000087231.10_tx_5"; exon_id "chr6_67055211_67055401_+"; exonnum "9"; txlen "1758";
chr6	ENSEMBL_gcm37	exon	67055211	67055401	0.0604918065898052	+	.	gene_id "ENSMUSG00000087231.10"; transcript_id "ENSMUSG00000087231.10_tx_50"; exon_id "chr6_67055211_67055401_+"; exonnum "8"; txlen "1992";
chr6	ENSEMBL_gcm37	exon	67055211	67055401	0.0558495962699212	+	.	gene_id "ENSMUSG00000087231.10"; transcript_id "ENSMUSG00000087231.10_tx_51"; exon_id "chr6_67055211_67055401_+"; exonnum "9"; txlen "2243";
chr6	ENSEMBL_gcm37	exon	67055211	67055401	0.0538844182979897	+	.	gene_id "ENSMUSG00000087231.10"; transcript_id "ENSMUSG00000087231.10_tx_54"; exon_id "chr6_67055211_67055401_+"; exonnum "6"; txlen "1645";
chr6	ENSEMBL_gcm37	exon	67055211	67055401	0.0509860276190703	+	.	gene_id "ENSMUSG00000087231.10"; transcript_id "ENSMUSG00000087231.10_tx_56"; exon_id "chr6_67055211_67055401_+"; exonnum "9"; txlen "2356";
chr6	ENSEMBL_gcm37	exon	67055211	67055401	0.0508691383627146	+	.	gene_id "ENSMUSG00000087231.10"; transcript_id "ENSMUSG00000087231.10_tx_57"; exon_id "chr6_67055211_67055401_+"; exonnum "8"; txlen "1253";
chr6	ENSEMBL_gcm37	exon	67055211	67055401	0.0485080820628151	+	.	gene_id "ENSMUSG00000087231.10"; transcript_id "ENSMUSG00000087231.10_tx_59"; exon_id "chr6_67055211_67055401_+"; exonnum "9"; txlen "2037";
chr6	ENSEMBL_gcm37	exon	67055211	67055401	0.0464217743215853	+	.	gene_id "ENSMUSG00000087231.10"; transcript_id "ENSMUSG00000087231.10_tx_60"; exon_id "chr6_67055211_67055401_+"; exonnum "9"; txlen "2178";
chr6	ENSEMBL_gcm37	exon	67055211	67055401	0.0464217743215853	+	.	gene_id "ENSMUSG00000087231.10"; transcript_id "ENSMUSG00000087231.10_tx_61"; exon_id "chr6_67055211_67055401_+"; exonnum "9"; txlen "2004";
chr6	ENSEMBL_gcm37	exon	67055211	67055401	0.0464217743215853	+	.	gene_id "ENSMUSG00000087231.10"; transcript_id "ENSMUSG00000087231.10_tx_62"; exon_id "chr6_67055211_67055401_+"; exonnum "8"; txlen "1818";
chr6	ENSEMBL_gcm37	exon	67055211	67055401	0.0464217743215853	+	.	gene_id "ENSMUSG00000087231.10"; transcript_id "ENSMUSG00000087231.10_tx_63"; exon_id "chr6_67055211_67055401_+"; exonnum "6"; txlen "1467";
chr6	ENSEMBL_gcm37	exon	67055211	67055401	0.0462398913956759	+	.	gene_id "ENSMUSG00000087231.10"; transcript_id "ENSMUSG00000087231.10_tx_64"; exon_id "chr6_67055211_67055401_+"; exonnum "7"; txlen "1561";
chr6	ENSEMBL_gcm37	exon	67055211	67055401	0.0460404958377507	+	.	gene_id "ENSMUSG00000087231.10"; transcript_id "ENSMUSG00000087231.10_tx_65"; exon_id "chr6_67055211_67055401_+"; exonnum "6"; txlen "1701";
chr6	ENSEMBL_gcm37	exon	67055211	67055401	0.0429415102284655	+	.	gene_id "ENSMUSG00000087231.10"; transcript_id "ENSMUSG00000087231.10_tx_69"; exon_id "chr6_67055211_67055401_+"; exonnum "9"; txlen "2069";
chr6	ENSEMBL_gcm37	exon	67055211	67055401	0.0390773554195445	+	.	gene_id "ENSMUSG00000087231.10"; transcript_id "ENSMUSG00000087231.10_tx_73"; exon_id "chr6_67055211_67055401_+"; exonnum "6"; txlen "902";
chr6	ENSEMBL_gcm37	exon	67055211	67055401	0.0384689162051526	+	.	gene_id "ENSMUSG00000087231.10"; transcript_id "ENSMUSG00000087231.10_tx_74"; exon_id "chr6_67055211_67055401_+"; exonnum "6"; txlen "1653";
chr6	ENSEMBL_gcm37	exon	67055211	67055401	0.0363046416297701	+	.	gene_id "ENSMUSG00000087231.10"; transcript_id "ENSMUSG00000087231.10_tx_76"; exon_id "chr6_67055211_67055401_+"; exonnum "9"; txlen "1924";
chr6	ENSEMBL_gcm37	exon	67055211	67055401	0.0345294036925067	+	.	gene_id "ENSMUSG00000087231.10"; transcript_id "ENSMUSG00000087231.10_tx_78"; exon_id "chr6_67055211_67055401_+"; exonnum "6"; txlen "1275";
chr6	ENSEMBL_gcm37	exon	67055211	67055401	0.0342965451292123	+	.	gene_id "ENSMUSG00000087231.10"; transcript_id "ENSMUSG00000087231.10_tx_79"; exon_id "chr6_67055211_67055401_+"; exonnum "7"; txlen "1866";
chr6	ENSEMBL_gcm37	exon	67055211	67055401	0.0332630403154179	+	.	gene_id "ENSMUSG00000087231.10"; transcript_id "ENSMUSG00000087231.10_tx_80"; exon_id "chr6_67055211_67055401_+"; exonnum "8"; txlen "2117";
chr6	ENSEMBL_gcm37	exon	67055211	67055401	0.0332630403154179	+	.	gene_id "ENSMUSG00000087231.10"; transcript_id "ENSMUSG00000087231.10_tx_81"; exon_id "chr6_67055211_67055401_+"; exonnum "6"; txlen "1766";
chr6	ENSEMBL_gcm37	exon	67055211	67055401	0.0301233140579141	+	.	gene_id "ENSMUSG00000087231.10"; transcript_id "ENSMUSG00000087231.10_tx_86"; exon_id "chr6_67055211_67055401_+"; exonnum "9"; txlen "1725";
chr6	ENSEMBL_gcm37	exon	67055211	67055401	0.0292925155328616	+	.	gene_id "ENSMUSG00000087231.10"; transcript_id "ENSMUSG00000087231.10_tx_87"; exon_id "chr6_67055211_67055401_+"; exonnum "8"; txlen "1879";
chr6	ENSEMBL_gcm37	exon	67055211	67055401	0.0292925155328616	+	.	gene_id "ENSMUSG00000087231.10"; transcript_id "ENSMUSG00000087231.10_tx_88"; exon_id "chr6_67055211_67055401_+"; exonnum "6"; txlen "1528";
chr6	ENSEMBL_gcm37	exon	67055211	67055401	0.0292925155328616	+	.	gene_id "ENSMUSG00000087231.10"; transcript_id "ENSMUSG00000087231.10_tx_89"; exon_id "chr6_67055211_67055401_+"; exonnum "6"; txlen "1833";
chr6	ENSEMBL_gcm37	exon	67055211	67055401	0.0289888839263883	+	.	gene_id "ENSMUSG00000087231.10"; transcript_id "ENSMUSG00000087231.10_tx_90"; exon_id "chr6_67055211_67055401_+"; exonnum "9"; txlen "2190";
chr6	ENSEMBL_gcm37	exon	67055211	67055401	0.0289888839263883	+	.	gene_id "ENSMUSG00000087231.10"; transcript_id "ENSMUSG00000087231.10_tx_91"; exon_id "chr6_67055211_67055401_+"; exonnum "8"; txlen "2004";
chr6	ENSEMBL_gcm37	exon	67055211	67055401	0.0289888839263883	+	.	gene_id "ENSMUSG00000087231.10"; transcript_id "ENSMUSG00000087231.10_tx_92"; exon_id "chr6_67055211_67055401_+"; exonnum "7"; txlen "1813";
chr6	ENSEMBL_gcm37	exon	67055211	67055401	0.0286304696890396	+	.	gene_id "ENSMUSG00000087231.10"; transcript_id "ENSMUSG00000087231.10_tx_94"; exon_id "chr6_67055211_67055401_+"; exonnum "6"; txlen "1787";
chr6	ENSEMBL_gcm37	exon	67055211	67055401	0.0277144585230261	+	.	gene_id "ENSMUSG00000087231.10"; transcript_id "ENSMUSG00000087231.10_tx_96"; exon_id "chr6_67055211_67055401_+"; exonnum "6"; txlen "1575";
chr6	ENSEMBL_gcm37	exon	67055211	67055401	0.0277144585230261	+	.	gene_id "ENSMUSG00000087231.10"; transcript_id "ENSMUSG00000087231.10_tx_97"; exon_id "chr6_67055211_67055401_+"; exonnum "3"; txlen "1086";
chr6	ENSEMBL_gcm37	exon	67055211	67055401	0.0273017382983103	+	.	gene_id "ENSMUSG00000087231.10"; transcript_id "ENSMUSG00000087231.10_tx_98"; exon_id "chr6_67055211_67055401_+"; exonnum "9"; txlen "1706";
chr6	HAVANA	exon	67056887	67057081	0	+	.	gene_id "ENSMUSG00000087231.10"; transcript_id "ENSMUST00000204847.2"; gene_type "lncRNA"; gene_name "E230016M11Rik"; transcript_type "retained_intron"; transcript_name "E230016M11Rik-207"; exon_number 3; exon_id "ENSMUSE00001368829.2"; level 2; transcript_support_level "2"; mgi_id "MGI:2443524"; havana_gene "OTTMUSG00000023159.1"; havana_transcript "OTTMUST00000141131.1";
chr6	HAVANA	exon	67056887	67057123	0	+	.	gene_id "ENSMUSG00000087231.10"; transcript_id "ENSMUST00000149889.2"; gene_type "lncRNA"; gene_name "E230016M11Rik"; transcript_type "retained_intron"; transcript_name "E230016M11Rik-203"; exon_number 7; exon_id "ENSMUSE00000753230.2"; level 2; transcript_support_level "2"; mgi_id "MGI:2443524"; havana_gene "OTTMUSG00000023159.1"; havana_transcript "OTTMUST00000055997.1";
chr6	ENSEMBL_gcm37	exon	67056887	67057123	0.639229366708488	+	.	gene_id "ENSMUSG00000087231.10"; transcript_id "ENSMUSG00000087231.10_tx_10"; exon_id "chr6_67056887_67057123_+"; exonnum "10"; txlen "1645";
chr6	ENSEMBL_gcm37	exon	67056887	67057123	0.522546262158059	+	.	gene_id "ENSMUSG00000087231.10"; transcript_id "ENSMUSG00000087231.10_tx_11"; exon_id "chr6_67056887_67057123_+"; exonnum "11"; txlen "1805";
chr6	ENSEMBL_gcm37	exon	67056887	67057123	0.341524148559661	+	.	gene_id "ENSMUSG00000087231.10"; transcript_id "ENSMUSG00000087231.10_tx_12"; exon_id "chr6_67056887_67057123_+"; exonnum "8"; txlen "1094";
chr6	ENSEMBL_gcm37	exon	67056887	67057123	0.338494643396096	+	.	gene_id "ENSMUSG00000087231.10"; transcript_id "ENSMUSG00000087231.10_tx_13"; exon_id "chr6_67056887_67057123_+"; exonnum "10"; txlen "1584";
chr6	ENSEMBL_gcm37	exon	67056887	67057123	0.301770179499404	+	.	gene_id "ENSMUSG00000087231.10"; transcript_id "ENSMUSG00000087231.10_tx_14"; exon_id "chr6_67056887_67057123_+"; exonnum "10"; txlen "1445";
chr6	ENSEMBL_gcm37	exon	67056887	67057123	0.0195146711651872	+	.	gene_id "ENSMUSG00000087231.10"; transcript_id "ENSMUSG00000087231.10_tx_142"; exon_id "chr6_67056887_67057123_+"; exonnum "9"; txlen "1424";
chr6	ENSEMBL_gcm37	exon	67056887	67057123	0.0140819358989292	+	.	gene_id "ENSMUSG00000087231.10"; transcript_id "ENSMUSG00000087231.10_tx_179"; exon_id "chr6_67056887_67057123_+"; exonnum "6"; txlen "927";
chr6	ENSEMBL_gcm37	exon	67056887	67057123	0.0134858191413558	+	.	gene_id "ENSMUSG00000087231.10"; transcript_id "ENSMUSG00000087231.10_tx_188"; exon_id "chr6_67056887_67057123_+"; exonnum "6"; txlen "1660";
chr6	ENSEMBL_gcm37	exon	67056887	67057123	0.0128239267656944	+	.	gene_id "ENSMUSG00000087231.10"; transcript_id "ENSMUSG00000087231.10_tx_200"; exon_id "chr6_67056887_67057123_+"; exonnum "9"; txlen "1537";
chr6	ENSEMBL_gcm37	exon	67056887	67057123	0.0121157408601009	+	.	gene_id "ENSMUSG00000087231.10"; transcript_id "ENSMUSG00000087231.10_tx_205"; exon_id "chr6_67056887_67057123_+"; exonnum "8"; txlen "1458";
chr6	ENSEMBL_gcm37	exon	67056887	67057123	0.172003017634145	+	.	gene_id "ENSMUSG00000087231.10"; transcript_id "ENSMUSG00000087231.10_tx_22"; exon_id "chr6_67056887_67057123_+"; exonnum "11"; txlen "1631";
chr6	ENSEMBL_gcm37	exon	67056887	67057123	0.111980573528664	+	.	gene_id "ENSMUSG00000087231.10"; transcript_id "ENSMUSG00000087231.10_tx_26"; exon_id "chr6_67056887_67057123_+"; exonnum "7"; txlen "1089";
chr6	ENSEMBL_gcm37	exon	67056887	67057123	0.111980573528664	+	.	gene_id "ENSMUSG00000087231.10"; transcript_id "ENSMUSG00000087231.10_tx_27"; exon_id "chr6_67056887_67057123_+"; exonnum "8"; txlen "1136";
chr6	ENSEMBL_gcm37	exon	67056887	67057123	1.31691704439536	+	.	gene_id "ENSMUSG00000087231.10"; transcript_id "ENSMUSG00000087231.10_tx_5"; exon_id "chr6_67056887_67057123_+"; exonnum "10"; txlen "1758";
chr6	ENSEMBL_gcm37	exon	67056887	67057123	0.0508691383627146	+	.	gene_id "ENSMUSG00000087231.10"; transcript_id "ENSMUSG00000087231.10_tx_57"; exon_id "chr6_67056887_67057123_+"; exonnum "9"; txlen "1253";
chr6	ENSEMBL_gcm37	exon	67056887	67057123	0.0427053296806611	+	.	gene_id "ENSMUSG00000087231.10"; transcript_id "ENSMUSG00000087231.10_tx_70"; exon_id "chr6_67056887_67057123_+"; exonnum "7"; txlen "944";
chr6	ENSEMBL_gcm37	exon	67056887	67057123	0.0390773554195445	+	.	gene_id "ENSMUSG00000087231.10"; transcript_id "ENSMUSG00000087231.10_tx_73"; exon_id "chr6_67056887_67057123_+"; exonnum "7"; txlen "902";
chr6	ENSEMBL_gcm37	exon	67056887	67057123	0.0273017382983103	+	.	gene_id "ENSMUSG00000087231.10"; transcript_id "ENSMUSG00000087231.10_tx_98"; exon_id "chr6_67056887_67057123_+"; exonnum "10"; txlen "1706";
chr6	HAVANA	exon	67056887	67057128	0	+	.	gene_id "ENSMUSG00000087231.10"; transcript_id "ENSMUST00000303160.1"; gene_type "lncRNA"; gene_name "E230016M11Rik"; transcript_type "lncRNA"; transcript_name "E230016M11Rik-221"; exon_number 7; exon_id "ENSMUSE00001599132.1"; level 2; mgi_id "MGI:2443524"; tag "TAGENE"; havana_gene "OTTMUSG00000023159.1";
chr6	HAVANA	exon	67056887	67057640	0	+	.	gene_id "ENSMUSG00000087231.10"; transcript_id "ENSMUST00000130657.9"; gene_type "lncRNA"; gene_name "E230016M11Rik"; transcript_type "lncRNA"; transcript_name "E230016M11Rik-201"; exon_number 7; exon_id "ENSMUSE00001599129.1"; level 2; transcript_support_level "1"; mgi_id "MGI:2443524"; tag "basic"; tag "TAGENE"; havana_gene "OTTMUSG00000023159.1"; havana_transcript "OTTMUST00000055998.1";
chr6	sragcm37_mid	exon	67069887	67069999	0.0250965972509725	+	.	gene_id "ENSMUSG00000087231.10"; transcript_id "ENSMUSG00000087231.10_tx_115"; exon_id "chr6_67069887_67069999_+"; exonnum "10"; txlen "1895";
chr6	sragcm37_mid	exon	67069887	67069999	0.0250965972509725	+	.	gene_id "ENSMUSG00000087231.10"; transcript_id "ENSMUSG00000087231.10_tx_116"; exon_id "chr6_67069887_67069999_+"; exonnum "9"; txlen "1709";
chr6	sragcm37_mid	exon	67069887	67069999	0.0250965972509725	+	.	gene_id "ENSMUSG00000087231.10"; transcript_id "ENSMUSG00000087231.10_tx_117"; exon_id "chr6_67069887_67069999_+"; exonnum "7"; txlen "1358";
chr6	sragcm37_mid	exon	67069887	67069999	0.0209177378950752	+	.	gene_id "ENSMUSG00000087231.10"; transcript_id "ENSMUSG00000087231.10_tx_134"; exon_id "chr6_67069887_67069999_+"; exonnum "1"; txlen "922";
chr6	sragcm37_mid	exon	67069887	67069999	0.0186190853791329	+	.	gene_id "ENSMUSG00000087231.10"; transcript_id "ENSMUSG00000087231.10_tx_148"; exon_id "chr6_67069887_67069999_+"; exonnum "1"; txlen "890";
chr6	sragcm37_mid	exon	67069887	67069999	0.0156308371084079	+	.	gene_id "ENSMUSG00000087231.10"; transcript_id "ENSMUSG00000087231.10_tx_169"; exon_id "chr6_67069887_67069999_+"; exonnum "1"; txlen "717";
chr6	sragcm37_mid	exon	67069887	67069999	0.0156308371084079	+	.	gene_id "ENSMUSG00000087231.10"; transcript_id "ENSMUSG00000087231.10_tx_170"; exon_id "chr6_67069887_67069999_+"; exonnum "1"; txlen "1003";
chr6	sragcm37_mid	exon	67069887	67069999	0.102554174481584	+	.	gene_id "ENSMUSG00000087231.10"; transcript_id "ENSMUSG00000087231.10_tx_29"; exon_id "chr6_67069887_67069999_+"; exonnum "1"; txlen "549";
chr6	sragcm37_mid	exon	67070073	67070333	0.0250965972509725	+	.	gene_id "ENSMUSG00000087231.10"; transcript_id "ENSMUSG00000087231.10_tx_115"; exon_id "chr6_67070073_67070333_+"; exonnum "11"; txlen "1895";
chr6	sragcm37_mid	exon	67070073	67070333	0.0250965972509725	+	.	gene_id "ENSMUSG00000087231.10"; transcript_id "ENSMUSG00000087231.10_tx_116"; exon_id "chr6_67070073_67070333_+"; exonnum "10"; txlen "1709";
chr6	sragcm37_mid	exon	67070073	67070333	0.0250965972509725	+	.	gene_id "ENSMUSG00000087231.10"; transcript_id "ENSMUSG00000087231.10_tx_117"; exon_id "chr6_67070073_67070333_+"; exonnum "8"; txlen "1358";
chr6	sragcm37_mid	exon	67070073	67070333	0.0209177378950752	+	.	gene_id "ENSMUSG00000087231.10"; transcript_id "ENSMUSG00000087231.10_tx_134"; exon_id "chr6_67070073_67070333_+"; exonnum "2"; txlen "922";
chr6	sragcm37_mid	exon	67070073	67070333	0.0186190853791329	+	.	gene_id "ENSMUSG00000087231.10"; transcript_id "ENSMUSG00000087231.10_tx_148"; exon_id "chr6_67070073_67070333_+"; exonnum "2"; txlen "890";
chr6	sragcm37_mid	exon	67070073	67070333	0.0156308371084079	+	.	gene_id "ENSMUSG00000087231.10"; transcript_id "ENSMUSG00000087231.10_tx_169"; exon_id "chr6_67070073_67070333_+"; exonnum "2"; txlen "717";
chr6	sragcm37_mid	exon	67070073	67070333	0.0156308371084079	+	.	gene_id "ENSMUSG00000087231.10"; transcript_id "ENSMUSG00000087231.10_tx_170"; exon_id "chr6_67070073_67070333_+"; exonnum "2"; txlen "1003";
chr6	sragcm37_mid	exon	67070073	67070333	0.102554174481584	+	.	gene_id "ENSMUSG00000087231.10"; transcript_id "ENSMUSG00000087231.10_tx_29"; exon_id "chr6_67070073_67070333_+"; exonnum "2"; txlen "549";
chr6	sragcm37_ss	exon	67078276	67078450	0.102554174481584	+	.	gene_id "ENSMUSG00000087231.10"; transcript_id "ENSMUSG00000087231.10_tx_29"; exon_id "chr6_67078276_67078450_+"; exonnum "3"; txlen "549";
chr6	HAVANA	exon	67079115	67079381	0	+	.	gene_id "ENSMUSG00000131070.1"; transcript_id "ENSMUST00000303810.1"; gene_type "lncRNA"; gene_name "ENSMUSG00000131070"; transcript_type "lncRNA"; transcript_name "ENSMUST00000303810"; exon_number 1; exon_id "ENSMUSE00001600453.1"; level 2; tag "basic"; tag "Ensembl_canonical"; tag "GENCODE_Primary"; tag "TAGENE";
chr6	HAVANA	gene	67079115	67080251	0	+	.	gene_id "ENSMUSG00000131070.1"; gene_type "lncRNA"; gene_name "ENSMUSG00000131070"; level 2;
chr6	HAVANA	transcript	67079115	67080251	0	+	.	gene_id "ENSMUSG00000131070.1"; transcript_id "ENSMUST00000303810.1"; gene_type "lncRNA"; gene_name "ENSMUSG00000131070"; transcript_type "lncRNA"; transcript_name "ENSMUST00000303810"; level 2; tag "basic"; tag "Ensembl_canonical"; tag "GENCODE_Primary"; tag "TAGENE";
chr6	HAVANA	exon	67079139	67079381	0	+	.	gene_id "ENSMUSG00000131070.1"; transcript_id "ENSMUST00000303811.1"; gene_type "lncRNA"; gene_name "ENSMUSG00000131070"; transcript_type "lncRNA"; transcript_name "ENSMUST00000303811"; exon_number 1; exon_id "ENSMUSE00001600456.1"; level 2; tag "TAGENE";
chr6	HAVANA	transcript	67079139	67080240	0	+	.	gene_id "ENSMUSG00000131070.1"; transcript_id "ENSMUST00000303811.1"; gene_type "lncRNA"; gene_name "ENSMUSG00000131070"; transcript_type "lncRNA"; transcript_name "ENSMUST00000303811"; level 2; tag "TAGENE";
chr6	HAVANA	exon	67079877	67080251	0	+	.	gene_id "ENSMUSG00000131070.1"; transcript_id "ENSMUST00000303810.1"; gene_type "lncRNA"; gene_name "ENSMUSG00000131070"; transcript_type "lncRNA"; transcript_name "ENSMUST00000303810"; exon_number 2; exon_id "ENSMUSE00001600455.1"; level 2; tag "basic"; tag "Ensembl_canonical"; tag "GENCODE_Primary"; tag "TAGENE";
chr6	HAVANA	exon	67079971	67080240	0	+	.	gene_id "ENSMUSG00000131070.1"; transcript_id "ENSMUST00000303811.1"; gene_type "lncRNA"; gene_name "ENSMUSG00000131070"; transcript_type "lncRNA"; transcript_name "ENSMUST00000303811"; exon_number 2; exon_id "ENSMUSE00001600454.1"; level 2; tag "TAGENE";
chr6	sragcm37_mid	exon	67084081	67084169	0.0262715342101121	+	.	gene_id "ENSMUSG00000087231.10"; transcript_id "ENSMUSG00000087231.10_tx_103"; exon_id "chr6_67084081_67084169_+"; exonnum "1"; txlen "605";
chr6	sragcm37_mid	exon	67084081	67084169	0.0262715342101121	+	.	gene_id "ENSMUSG00000087231.10"; transcript_id "ENSMUSG00000087231.10_tx_106"; exon_id "chr6_67084081_67084169_+"; exonnum "1"; txlen "751";
chr6	sragcm37_mid	exon	67084081	67084169	0.0262715342101121	+	.	gene_id "ENSMUSG00000087231.10"; transcript_id "ENSMUSG00000087231.10_tx_108"; exon_id "chr6_67084081_67084169_+"; exonnum "1"; txlen "570";
chr6	sragcm37_mid	exon	67084081	67084169	0.0229875924338481	+	.	gene_id "ENSMUSG00000087231.10"; transcript_id "ENSMUSG00000087231.10_tx_128"; exon_id "chr6_67084081_67084169_+"; exonnum "1"; txlen "719";
chr6	sragcm37_mid	exon	67084081	67084169	0.0180616797694521	+	.	gene_id "ENSMUSG00000087231.10"; transcript_id "ENSMUSG00000087231.10_tx_151"; exon_id "chr6_67084081_67084169_+"; exonnum "1"; txlen "1003";
chr6	sragcm37_mid	exon	67084081	67084169	0.0180616797694521	+	.	gene_id "ENSMUSG00000087231.10"; transcript_id "ENSMUSG00000087231.10_tx_153"; exon_id "chr6_67084081_67084169_+"; exonnum "1"; txlen "971";
chr6	sragcm37_mid	exon	67084081	67084169	0.01641970888132	+	.	gene_id "ENSMUSG00000087231.10"; transcript_id "ENSMUSG00000087231.10_tx_160"; exon_id "chr6_67084081_67084169_+"; exonnum "1"; txlen "924";
chr6	sragcm37_mid	exon	67084081	67084169	0.0739052227280697	+	.	gene_id "ENSMUSG00000087231.10"; transcript_id "ENSMUSG00000087231.10_tx_42"; exon_id "chr6_67084081_67084169_+"; exonnum "5"; txlen "1294";
chr6	sragcm37_mid	exon	67084081	67084169	0.0497833791987691	+	.	gene_id "ENSMUSG00000087231.10"; transcript_id "ENSMUSG00000087231.10_tx_58"; exon_id "chr6_67084081_67084169_+"; exonnum "5"; txlen "1355";
chr6	sragcm37_mid	exon	67084081	67084169	0.027776358810479	+	.	gene_id "ENSMUSG00000087231.10"; transcript_id "ENSMUSG00000087231.10_tx_95"; exon_id "chr6_67084081_67084169_+"; exonnum "1"; txlen "637";
chr6	sragcm37_mid	exon	67084081	67084188	0.0262715342101121	+	.	gene_id "ENSMUSG00000087231.10"; transcript_id "ENSMUSG00000087231.10_tx_102"; exon_id "chr6_67084081_67084188_+"; exonnum "1"; txlen "638";
chr6	sragcm37_mid	exon	67084081	67084188	0.0262715342101121	+	.	gene_id "ENSMUSG00000087231.10"; transcript_id "ENSMUSG00000087231.10_tx_104"; exon_id "chr6_67084081_67084188_+"; exonnum "1"; txlen "656";
chr6	sragcm37_mid	exon	67084081	67084188	0.0262715342101121	+	.	gene_id "ENSMUSG00000087231.10"; transcript_id "ENSMUSG00000087231.10_tx_105"; exon_id "chr6_67084081_67084188_+"; exonnum "1"; txlen "624";
chr6	sragcm37_mid	exon	67084081	67084188	0.0262715342101121	+	.	gene_id "ENSMUSG00000087231.10"; transcript_id "ENSMUSG00000087231.10_tx_107"; exon_id "chr6_67084081_67084188_+"; exonnum "1"; txlen "770";
chr6	sragcm37_mid	exon	67084081	67084188	0.0262715342101121	+	.	gene_id "ENSMUSG00000087231.10"; transcript_id "ENSMUSG00000087231.10_tx_109"; exon_id "chr6_67084081_67084188_+"; exonnum "1"; txlen "589";
chr6	sragcm37_mid	exon	67084081	67084188	0.0229875924338481	+	.	gene_id "ENSMUSG00000087231.10"; transcript_id "ENSMUSG00000087231.10_tx_129"; exon_id "chr6_67084081_67084188_+"; exonnum "1"; txlen "738";
chr6	sragcm37_mid	exon	67084081	67084188	0.0180616797694521	+	.	gene_id "ENSMUSG00000087231.10"; transcript_id "ENSMUSG00000087231.10_tx_152"; exon_id "chr6_67084081_67084188_+"; exonnum "1"; txlen "1022";
chr6	sragcm37_mid	exon	67084081	67084188	0.0180616797694521	+	.	gene_id "ENSMUSG00000087231.10"; transcript_id "ENSMUSG00000087231.10_tx_154"; exon_id "chr6_67084081_67084188_+"; exonnum "1"; txlen "990";
chr6	sragcm37_mid	exon	67084081	67084188	0.0138851682602833	+	.	gene_id "ENSMUSG00000087231.10"; transcript_id "ENSMUSG00000087231.10_tx_184"; exon_id "chr6_67084081_67084188_+"; exonnum "1"; txlen "1070";
chr6	sragcm37_mid	exon	67084081	67084188	0.0303048771416034	+	.	gene_id "ENSMUSG00000087231.10"; transcript_id "ENSMUSG00000087231.10_tx_84"; exon_id "chr6_67084081_67084188_+"; exonnum "1"; txlen "943";
chr6	HAVANA	exon	67090464	67090591	0	+	.	gene_id "ENSMUSG00000087231.10"; transcript_id "ENSMUST00000302670.1"; gene_type "lncRNA"; gene_name "E230016M11Rik"; transcript_type "lncRNA"; transcript_name "E230016M11Rik-213"; exon_number 1; exon_id "ENSMUSE00001598164.1"; level 2; mgi_id "MGI:2443524"; tag "TAGENE"; havana_gene "OTTMUSG00000023159.1";
chr6	HAVANA	transcript	67090464	67094022	0	+	.	gene_id "ENSMUSG00000087231.10"; transcript_id "ENSMUST00000302670.1"; gene_type "lncRNA"; gene_name "E230016M11Rik"; transcript_type "lncRNA"; transcript_name "E230016M11Rik-213"; level 2; mgi_id "MGI:2443524"; tag "TAGENE"; havana_gene "OTTMUSG00000023159.1";
chr6	HAVANA	exon	67090737	67091214	0	+	.	gene_id "ENSMUSG00000087231.10"; transcript_id "ENSMUST00000302672.1"; gene_type "lncRNA"; gene_name "E230016M11Rik"; transcript_type "lncRNA"; transcript_name "E230016M11Rik-215"; exon_number 1; exon_id "ENSMUSE00001598160.1"; level 2; mgi_id "MGI:2443524"; tag "TAGENE"; havana_gene "OTTMUSG00000023159.1";
chr6	HAVANA	transcript	67090737	67094022	0	+	.	gene_id "ENSMUSG00000087231.10"; transcript_id "ENSMUST00000302672.1"; gene_type "lncRNA"; gene_name "E230016M11Rik"; transcript_type "lncRNA"; transcript_name "E230016M11Rik-215"; level 2; mgi_id "MGI:2443524"; tag "TAGENE"; havana_gene "OTTMUSG00000023159.1";
chr6	HAVANA	exon	67090749	67091214	0	+	.	gene_id "ENSMUSG00000087231.10"; transcript_id "ENSMUST00000302673.1"; gene_type "lncRNA"; gene_name "E230016M11Rik"; transcript_type "lncRNA"; transcript_name "E230016M11Rik-216"; exon_number 1; exon_id "ENSMUSE00001598149.1"; level 2; mgi_id "MGI:2443524"; tag "basic"; tag "TAGENE"; havana_gene "OTTMUSG00000023159.1";
chr6	HAVANA	transcript	67090749	67094022	0	+	.	gene_id "ENSMUSG00000087231.10"; transcript_id "ENSMUST00000302673.1"; gene_type "lncRNA"; gene_name "E230016M11Rik"; transcript_type "lncRNA"; transcript_name "E230016M11Rik-216"; level 2; mgi_id "MGI:2443524"; tag "basic"; tag "TAGENE"; havana_gene "OTTMUSG00000023159.1";
chr6	HAVANA	exon	67090753	67091214	0	+	.	gene_id "ENSMUSG00000087231.10"; transcript_id "ENSMUST00000302674.1"; gene_type "lncRNA"; gene_name "E230016M11Rik"; transcript_type "lncRNA"; transcript_name "E230016M11Rik-217"; exon_number 1; exon_id "ENSMUSE00001598159.1"; level 2; mgi_id "MGI:2443524"; tag "TAGENE"; havana_gene "OTTMUSG00000023159.1";
chr6	HAVANA	transcript	67090753	67094022	0	+	.	gene_id "ENSMUSG00000087231.10"; transcript_id "ENSMUST00000302674.1"; gene_type "lncRNA"; gene_name "E230016M11Rik"; transcript_type "lncRNA"; transcript_name "E230016M11Rik-217"; level 2; mgi_id "MGI:2443524"; tag "TAGENE"; havana_gene "OTTMUSG00000023159.1";
chr6	HAVANA	exon	67090795	67090874	0	+	.	gene_id "ENSMUSG00000087231.10"; transcript_id "ENSMUST00000302675.1"; gene_type "lncRNA"; gene_name "E230016M11Rik"; transcript_type "lncRNA"; transcript_name "E230016M11Rik-218"; exon_number 1; exon_id "ENSMUSE00001598155.1"; level 2; mgi_id "MGI:2443524"; tag "TAGENE"; havana_gene "OTTMUSG00000023159.1";
chr6	HAVANA	transcript	67090795	67094022	0	+	.	gene_id "ENSMUSG00000087231.10"; transcript_id "ENSMUST00000302675.1"; gene_type "lncRNA"; gene_name "E230016M11Rik"; transcript_type "lncRNA"; transcript_name "E230016M11Rik-218"; level 2; mgi_id "MGI:2443524"; tag "TAGENE"; havana_gene "OTTMUSG00000023159.1";
chr6	HAVANA	exon	67090816	67091214	0	+	.	gene_id "ENSMUSG00000087231.10"; transcript_id "ENSMUST00000302667.1"; gene_type "lncRNA"; gene_name "E230016M11Rik"; transcript_type "lncRNA"; transcript_name "E230016M11Rik-210"; exon_number 1; exon_id "ENSMUSE00001598158.1"; level 2; mgi_id "MGI:2443524"; tag "TAGENE"; havana_gene "OTTMUSG00000023159.1";
chr6	HAVANA	transcript	67090816	67136004	0	+	.	gene_id "ENSMUSG00000087231.10"; transcript_id "ENSMUST00000302667.1"; gene_type "lncRNA"; gene_name "E230016M11Rik"; transcript_type "lncRNA"; transcript_name "E230016M11Rik-210"; level 2; mgi_id "MGI:2443524"; tag "TAGENE"; havana_gene "OTTMUSG00000023159.1";
chr6	HAVANA	exon	67090842	67091214	0	+	.	gene_id "ENSMUSG00000087231.10"; transcript_id "ENSMUST00000302676.1"; gene_type "lncRNA"; gene_name "E230016M11Rik"; transcript_type "lncRNA"; transcript_name "E230016M11Rik-219"; exon_number 1; exon_id "ENSMUSE00001598157.1"; level 2; mgi_id "MGI:2443524"; tag "TAGENE"; havana_gene "OTTMUSG00000023159.1";
chr6	HAVANA	transcript	67090842	67094022	0	+	.	gene_id "ENSMUSG00000087231.10"; transcript_id "ENSMUST00000302676.1"; gene_type "lncRNA"; gene_name "E230016M11Rik"; transcript_type "lncRNA"; transcript_name "E230016M11Rik-219"; level 2; mgi_id "MGI:2443524"; tag "TAGENE"; havana_gene "OTTMUSG00000023159.1";
chr6	sragcm37_mid	exon	67090973	67091214	0.0249341945967868	+	.	gene_id "ENSMUSG00000087231.10"; transcript_id "ENSMUSG00000087231.10_tx_118"; exon_id "chr6_67090973_67091214_+"; exonnum "1"; txlen "959";
chr6	sragcm37_mid	exon	67090973	67091214	0.0243570964615922	+	.	gene_id "ENSMUSG00000087231.10"; transcript_id "ENSMUSG00000087231.10_tx_124"; exon_id "chr6_67090973_67091214_+"; exonnum "1"; txlen "1045";
chr6	sragcm37_mid	exon	67090973	67091214	0.0936560727767189	+	.	gene_id "ENSMUSG00000087231.10"; transcript_id "ENSMUSG00000087231.10_tx_32"; exon_id "chr6_67090973_67091214_+"; exonnum "1"; txlen "1077";
chr6	sragcm37_mid	exon	67090973	67091214	0.853561961838347	+	.	gene_id "ENSMUSG00000087231.10"; transcript_id "ENSMUSG00000087231.10_tx_9"; exon_id "chr6_67090973_67091214_+"; exonnum "1"; txlen "585";
chr6	HAVANA	exon	67092517	67092800	0	+	.	gene_id "ENSMUSG00000087231.10"; transcript_id "ENSMUST00000204608.3"; gene_type "lncRNA"; gene_name "E230016M11Rik"; transcript_type "retained_intron"; transcript_name "E230016M11Rik-206"; exon_number 1; exon_id "ENSMUSE00001598154.1"; level 2; transcript_support_level "1"; mgi_id "MGI:2443524"; tag "TAGENE"; havana_gene "OTTMUSG00000023159.1"; havana_transcript "OTTMUST00000141148.1";
chr6	HAVANA	transcript	67092517	67094022	0	+	.	gene_id "ENSMUSG00000087231.10"; transcript_id "ENSMUST00000204608.3"; gene_type "lncRNA"; gene_name "E230016M11Rik"; transcript_type "retained_intron"; transcript_name "E230016M11Rik-206"; level 2; transcript_support_level "1"; mgi_id "MGI:2443524"; tag "TAGENE"; havana_gene "OTTMUSG00000023159.1"; havana_transcript "OTTMUST00000141148.1";
chr6	HAVANA	exon	67092657	67092800	0	+	.	gene_id "ENSMUSG00000087231.10"; transcript_id "ENSMUST00000181304.4"; gene_type "lncRNA"; gene_name "E230016M11Rik"; transcript_type "lncRNA"; transcript_name "E230016M11Rik-204"; exon_number 1; exon_id "ENSMUSE00001108518.2"; level 2; transcript_support_level "1"; mgi_id "MGI:2443524"; tag "basic"; havana_gene "OTTMUSG00000023159.1"; havana_transcript "OTTMUST00000141147.1";
chr6	ENSEMBL_gcm37	exon	67092657	67092800	0.0247279441580998	+	.	gene_id "ENSMUSG00000087231.10"; transcript_id "ENSMUSG00000087231.10_tx_120"; exon_id "chr6_67092657_67092800_+"; exonnum "1"; txlen "926";
chr6	ENSEMBL_gcm37	exon	67092657	67092800	0.0245935442489545	+	.	gene_id "ENSMUSG00000087231.10"; transcript_id "ENSMUSG00000087231.10_tx_122"; exon_id "chr6_67092657_67092800_+"; exonnum "1"; txlen "947";
chr6	ENSEMBL_gcm37	exon	67092657	67092800	0.022044418239131	+	.	gene_id "ENSMUSG00000087231.10"; transcript_id "ENSMUSG00000087231.10_tx_130"; exon_id "chr6_67092657_67092800_+"; exonnum "1"; txlen "657";
chr6	ENSEMBL_gcm37	exon	67092657	67092800	0.0200371080373328	+	.	gene_id "ENSMUSG00000087231.10"; transcript_id "ENSMUSG00000087231.10_tx_139"; exon_id "chr6_67092657_67092800_+"; exonnum "1"; txlen "1058";
chr6	ENSEMBL_gcm37	exon	67092657	67092800	0.0193187704853761	+	.	gene_id "ENSMUSG00000087231.10"; transcript_id "ENSMUSG00000087231.10_tx_145"; exon_id "chr6_67092657_67092800_+"; exonnum "1"; txlen "1026";
chr6	ENSEMBL_gcm37	exon	67092657	67092800	0.1747890979202	+	.	gene_id "ENSMUSG00000087231.10"; transcript_id "ENSMUSG00000087231.10_tx_21"; exon_id "chr6_67092657_67092800_+"; exonnum "1"; txlen "674";
chr6	ENSEMBL_gcm37	exon	67092657	67092800	0.072560958475642	+	.	gene_id "ENSMUSG00000087231.10"; transcript_id "ENSMUSG00000087231.10_tx_43"; exon_id "chr6_67092657_67092800_+"; exonnum "1"; txlen "625";
chr6	ENSEMBL_gcm37	exon	67092657	67092800	0.0647895714191778	+	.	gene_id "ENSMUSG00000087231.10"; transcript_id "ENSMUSG00000087231.10_tx_49"; exon_id "chr6_67092657_67092800_+"; exonnum "1"; txlen "660";
chr6	ENSEMBL_gcm37	exon	67092657	67092800	0.0456356505984711	+	.	gene_id "ENSMUSG00000087231.10"; transcript_id "ENSMUSG00000087231.10_tx_67"; exon_id "chr6_67092657_67092800_+"; exonnum "1"; txlen "979";
chr6	ENSEMBL_gcm37	exon	67092657	67092800	0.0308147317267121	+	.	gene_id "ENSMUSG00000087231.10"; transcript_id "ENSMUSG00000087231.10_tx_83"; exon_id "chr6_67092657_67092800_+"; exonnum "1"; txlen "774";
chr6	HAVANA	transcript	67092657	67145410	0	+	.	gene_id "ENSMUSG00000087231.10"; transcript_id "ENSMUST00000181304.4"; gene_type "lncRNA"; gene_name "E230016M11Rik"; transcript_type "lncRNA"; transcript_name "E230016M11Rik-204"; level 2; transcript_support_level "1"; mgi_id "MGI:2443524"; tag "basic"; havana_gene "OTTMUSG00000023159.1"; havana_transcript "OTTMUST00000141147.1";
chr6	HAVANA	exon	67092684	67092800	0	+	.	gene_id "ENSMUSG00000087231.10"; transcript_id "ENSMUST00000302668.1"; gene_type "lncRNA"; gene_name "E230016M11Rik"; transcript_type "lncRNA"; transcript_name "E230016M11Rik-211"; exon_number 1; exon_id "ENSMUSE00001598166.1"; level 2; mgi_id "MGI:2443524"; tag "TAGENE"; havana_gene "OTTMUSG00000023159.1";
chr6	HAVANA	transcript	67092684	67136004	0	+	.	gene_id "ENSMUSG00000087231.10"; transcript_id "ENSMUST00000302668.1"; gene_type "lncRNA"; gene_name "E230016M11Rik"; transcript_type "lncRNA"; transcript_name "E230016M11Rik-211"; level 2; mgi_id "MGI:2443524"; tag "TAGENE"; havana_gene "OTTMUSG00000023159.1";
chr6	HAVANA	exon	67093056	67093128	0	+	.	gene_id "ENSMUSG00000087231.10"; transcript_id "ENSMUST00000302666.1"; gene_type "lncRNA"; gene_name "E230016M11Rik"; transcript_type "lncRNA"; transcript_name "E230016M11Rik-209"; exon_number 2; exon_id "ENSMUSE00001173734.2"; level 2; mgi_id "MGI:2443524"; tag "basic"; tag "Ensembl_canonical"; tag "GENCODE_Primary"; tag "TAGENE"; havana_gene "OTTMUSG00000023159.1";
chr6	HAVANA	exon	67093056	67093128	0	+	.	gene_id "ENSMUSG00000087231.10"; transcript_id "ENSMUST00000302670.1"; gene_type "lncRNA"; gene_name "E230016M11Rik"; transcript_type "lncRNA"; transcript_name "E230016M11Rik-213"; exon_number 2; exon_id "ENSMUSE00001173734.2"; level 2; mgi_id "MGI:2443524"; tag "TAGENE"; havana_gene "OTTMUSG00000023159.1";
chr6	HAVANA	exon	67093056	67093128	0	+	.	gene_id "ENSMUSG00000087231.10"; transcript_id "ENSMUST00000302672.1"; gene_type "lncRNA"; gene_name "E230016M11Rik"; transcript_type "lncRNA"; transcript_name "E230016M11Rik-215"; exon_number 2; exon_id "ENSMUSE00001173734.2"; level 2; mgi_id "MGI:2443524"; tag "TAGENE"; havana_gene "OTTMUSG00000023159.1";
chr6	HAVANA	exon	67093056	67093128	0	+	.	gene_id "ENSMUSG00000087231.10"; transcript_id "ENSMUST00000302674.1"; gene_type "lncRNA"; gene_name "E230016M11Rik"; transcript_type "lncRNA"; transcript_name "E230016M11Rik-217"; exon_number 2; exon_id "ENSMUSE00001173734.2"; level 2; mgi_id "MGI:2443524"; tag "TAGENE"; havana_gene "OTTMUSG00000023159.1";
chr6	HAVANA	exon	67093056	67093128	0	+	.	gene_id "ENSMUSG00000087231.10"; transcript_id "ENSMUST00000302675.1"; gene_type "lncRNA"; gene_name "E230016M11Rik"; transcript_type "lncRNA"; transcript_name "E230016M11Rik-218"; exon_number 2; exon_id "ENSMUSE00001173734.2"; level 2; mgi_id "MGI:2443524"; tag "TAGENE"; havana_gene "OTTMUSG00000023159.1";
chr6	HAVANA	exon	67093056	67093128	0	+	.	gene_id "ENSMUSG00000087231.10"; transcript_id "ENSMUST00000302667.1"; gene_type "lncRNA"; gene_name "E230016M11Rik"; transcript_type "lncRNA"; transcript_name "E230016M11Rik-210"; exon_number 2; exon_id "ENSMUSE00001173734.2"; level 2; mgi_id "MGI:2443524"; tag "TAGENE"; havana_gene "OTTMUSG00000023159.1";
chr6	HAVANA	exon	67093056	67093128	0	+	.	gene_id "ENSMUSG00000087231.10"; transcript_id "ENSMUST00000204608.3"; gene_type "lncRNA"; gene_name "E230016M11Rik"; transcript_type "retained_intron"; transcript_name "E230016M11Rik-206"; exon_number 2; exon_id "ENSMUSE00001173734.2"; level 2; transcript_support_level "1"; mgi_id "MGI:2443524"; tag "TAGENE"; havana_gene "OTTMUSG00000023159.1"; havana_transcript "OTTMUST00000141148.1";
chr6	HAVANA	exon	67093056	67093128	0	+	.	gene_id "ENSMUSG00000087231.10"; transcript_id "ENSMUST00000181304.4"; gene_type "lncRNA"; gene_name "E230016M11Rik"; transcript_type "lncRNA"; transcript_name "E230016M11Rik-204"; exon_number 2; exon_id "ENSMUSE00001173734.2"; level 2; transcript_support_level "1"; mgi_id "MGI:2443524"; tag "basic"; havana_gene "OTTMUSG00000023159.1"; havana_transcript "OTTMUST00000141147.1";
chr6	HAVANA	exon	67093056	67093128	0	+	.	gene_id "ENSMUSG00000087231.10"; transcript_id "ENSMUST00000302668.1"; gene_type "lncRNA"; gene_name "E230016M11Rik"; transcript_type "lncRNA"; transcript_name "E230016M11Rik-211"; exon_number 2; exon_id "ENSMUSE00001173734.2"; level 2; mgi_id "MGI:2443524"; tag "TAGENE"; havana_gene "OTTMUSG00000023159.1";
chr6	ENSEMBL_gcm37	exon	67093056	67093128	0.0262715342101121	+	.	gene_id "ENSMUSG00000087231.10"; transcript_id "ENSMUSG00000087231.10_tx_102"; exon_id "chr6_67093056_67093128_+"; exonnum "2"; txlen "638";
chr6	ENSEMBL_gcm37	exon	67093056	67093128	0.0262715342101121	+	.	gene_id "ENSMUSG00000087231.10"; transcript_id "ENSMUSG00000087231.10_tx_103"; exon_id "chr6_67093056_67093128_+"; exonnum "2"; txlen "605";
chr6	ENSEMBL_gcm37	exon	67093056	67093128	0.0262715342101121	+	.	gene_id "ENSMUSG00000087231.10"; transcript_id "ENSMUSG00000087231.10_tx_104"; exon_id "chr6_67093056_67093128_+"; exonnum "2"; txlen "656";
chr6	ENSEMBL_gcm37	exon	67093056	67093128	0.0262715342101121	+	.	gene_id "ENSMUSG00000087231.10"; transcript_id "ENSMUSG00000087231.10_tx_105"; exon_id "chr6_67093056_67093128_+"; exonnum "2"; txlen "624";
chr6	ENSEMBL_gcm37	exon	67093056	67093128	0.0262715342101121	+	.	gene_id "ENSMUSG00000087231.10"; transcript_id "ENSMUSG00000087231.10_tx_106"; exon_id "chr6_67093056_67093128_+"; exonnum "2"; txlen "751";
chr6	ENSEMBL_gcm37	exon	67093056	67093128	0.0262715342101121	+	.	gene_id "ENSMUSG00000087231.10"; transcript_id "ENSMUSG00000087231.10_tx_107"; exon_id "chr6_67093056_67093128_+"; exonnum "2"; txlen "770";
chr6	ENSEMBL_gcm37	exon	67093056	67093128	0.0262715342101121	+	.	gene_id "ENSMUSG00000087231.10"; transcript_id "ENSMUSG00000087231.10_tx_108"; exon_id "chr6_67093056_67093128_+"; exonnum "2"; txlen "570";
chr6	ENSEMBL_gcm37	exon	67093056	67093128	0.0262715342101121	+	.	gene_id "ENSMUSG00000087231.10"; transcript_id "ENSMUSG00000087231.10_tx_109"; exon_id "chr6_67093056_67093128_+"; exonnum "2"; txlen "589";
chr6	ENSEMBL_gcm37	exon	67093056	67093128	0.0258022757491686	+	.	gene_id "ENSMUSG00000087231.10"; transcript_id "ENSMUSG00000087231.10_tx_110"; exon_id "chr6_67093056_67093128_+"; exonnum "7"; txlen "1497";
chr6	ENSEMBL_gcm37	exon	67093056	67093128	0.0255811798378031	+	.	gene_id "ENSMUSG00000087231.10"; transcript_id "ENSMUSG00000087231.10_tx_111"; exon_id "chr6_67093056_67093128_+"; exonnum "2"; txlen "1203";
chr6	ENSEMBL_gcm37	exon	67093056	67093128	0.0254675444408002	+	.	gene_id "ENSMUSG00000087231.10"; transcript_id "ENSMUSG00000087231.10_tx_112"; exon_id "chr6_67093056_67093128_+"; exonnum "11"; txlen "2098";
chr6	ENSEMBL_gcm37	exon	67093056	67093128	0.0254675444408002	+	.	gene_id "ENSMUSG00000087231.10"; transcript_id "ENSMUSG00000087231.10_tx_113"; exon_id "chr6_67093056_67093128_+"; exonnum "10"; txlen "1912";
chr6	ENSEMBL_gcm37	exon	67093056	67093128	0.0253614097410643	+	.	gene_id "ENSMUSG00000087231.10"; transcript_id "ENSMUSG00000087231.10_tx_114"; exon_id "chr6_67093056_67093128_+"; exonnum "5"; txlen "1018";
chr6	ENSEMBL_gcm37	exon	67093056	67093128	0.0249341945967868	+	.	gene_id "ENSMUSG00000087231.10"; transcript_id "ENSMUSG00000087231.10_tx_118"; exon_id "chr6_67093056_67093128_+"; exonnum "2"; txlen "959";
chr6	ENSEMBL_gcm37	exon	67093056	67093128	0.0247279441580998	+	.	gene_id "ENSMUSG00000087231.10"; transcript_id "ENSMUSG00000087231.10_tx_120"; exon_id "chr6_67093056_67093128_+"; exonnum "2"; txlen "926";
chr6	ENSEMBL_gcm37	exon	67093056	67093128	0.0245935442489545	+	.	gene_id "ENSMUSG00000087231.10"; transcript_id "ENSMUSG00000087231.10_tx_122"; exon_id "chr6_67093056_67093128_+"; exonnum "2"; txlen "947";
chr6	ENSEMBL_gcm37	exon	67093056	67093128	0.0243570964615922	+	.	gene_id "ENSMUSG00000087231.10"; transcript_id "ENSMUSG00000087231.10_tx_124"; exon_id "chr6_67093056_67093128_+"; exonnum "2"; txlen "1045";
chr6	ENSEMBL_gcm37	exon	67093056	67093128	0.024221535401745	+	.	gene_id "ENSMUSG00000087231.10"; transcript_id "ENSMUSG00000087231.10_tx_125"; exon_id "chr6_67093056_67093128_+"; exonnum "10"; txlen "2303";
chr6	ENSEMBL_gcm37	exon	67093056	67093128	0.0240036123322973	+	.	gene_id "ENSMUSG00000087231.10"; transcript_id "ENSMUSG00000087231.10_tx_126"; exon_id "chr6_67093056_67093128_+"; exonnum "7"; txlen "1785";
chr6	ENSEMBL_gcm37	exon	67093056	67093128	0.0238679618103127	+	.	gene_id "ENSMUSG00000087231.10"; transcript_id "ENSMUSG00000087231.10_tx_127"; exon_id "chr6_67093056_67093128_+"; exonnum "8"; txlen "1547";
chr6	ENSEMBL_gcm37	exon	67093056	67093128	0.0229875924338481	+	.	gene_id "ENSMUSG00000087231.10"; transcript_id "ENSMUSG00000087231.10_tx_128"; exon_id "chr6_67093056_67093128_+"; exonnum "2"; txlen "719";
chr6	ENSEMBL_gcm37	exon	67093056	67093128	0.0229875924338481	+	.	gene_id "ENSMUSG00000087231.10"; transcript_id "ENSMUSG00000087231.10_tx_129"; exon_id "chr6_67093056_67093128_+"; exonnum "2"; txlen "738";
chr6	ENSEMBL_gcm37	exon	67093056	67093128	0.022044418239131	+	.	gene_id "ENSMUSG00000087231.10"; transcript_id "ENSMUSG00000087231.10_tx_130"; exon_id "chr6_67093056_67093128_+"; exonnum "2"; txlen "657";
chr6	ENSEMBL_gcm37	exon	67093056	67093128	0.0211179064040911	+	.	gene_id "ENSMUSG00000087231.10"; transcript_id "ENSMUSG00000087231.10_tx_132"; exon_id "chr6_67093056_67093128_+"; exonnum "10"; txlen "1812";
chr6	ENSEMBL_gcm37	exon	67093056	67093128	0.0210557178471417	+	.	gene_id "ENSMUSG00000087231.10"; transcript_id "ENSMUSG00000087231.10_tx_133"; exon_id "chr6_67093056_67093128_+"; exonnum "10"; txlen "2238";
chr6	ENSEMBL_gcm37	exon	67093056	67093128	0.0209177378950752	+	.	gene_id "ENSMUSG00000087231.10"; transcript_id "ENSMUSG00000087231.10_tx_134"; exon_id "chr6_67093056_67093128_+"; exonnum "3"; txlen "922";
chr6	ENSEMBL_gcm37	exon	67093056	67093128	0.0207866775961002	+	.	gene_id "ENSMUSG00000087231.10"; transcript_id "ENSMUSG00000087231.10_tx_135"; exon_id "chr6_67093056_67093128_+"; exonnum "4"; txlen "827";
chr6	ENSEMBL_gcm37	exon	67093056	67093128	0.0207866775961002	+	.	gene_id "ENSMUSG00000087231.10"; transcript_id "ENSMUSG00000087231.10_tx_136"; exon_id "chr6_67093056_67093128_+"; exonnum "6"; txlen "1178";
chr6	ENSEMBL_gcm37	exon	67093056	67093128	0.0207866775961002	+	.	gene_id "ENSMUSG00000087231.10"; transcript_id "ENSMUSG00000087231.10_tx_137"; exon_id "chr6_67093056_67093128_+"; exonnum "7"; txlen "1364";
chr6	ENSEMBL_gcm37	exon	67093056	67093128	0.0207866775961002	+	.	gene_id "ENSMUSG00000087231.10"; transcript_id "ENSMUSG00000087231.10_tx_138"; exon_id "chr6_67093056_67093128_+"; exonnum "2"; txlen "687";
chr6	ENSEMBL_gcm37	exon	67093056	67093128	0.0200371080373328	+	.	gene_id "ENSMUSG00000087231.10"; transcript_id "ENSMUSG00000087231.10_tx_139"; exon_id "chr6_67093056_67093128_+"; exonnum "2"; txlen "1058";
chr6	ENSEMBL_gcm37	exon	67093056	67093128	0.0195241781377733	+	.	gene_id "ENSMUSG00000087231.10"; transcript_id "ENSMUSG00000087231.10_tx_141"; exon_id "chr6_67093056_67093128_+"; exonnum "7"; txlen "1384";
chr6	ENSEMBL_gcm37	exon	67093056	67093128	0.0194988317826406	+	.	gene_id "ENSMUSG00000087231.10"; transcript_id "ENSMUSG00000087231.10_tx_143"; exon_id "chr6_67093056_67093128_+"; exonnum "7"; txlen "1613";
chr6	ENSEMBL_gcm37	exon	67093056	67093128	0.0193940192137551	+	.	gene_id "ENSMUSG00000087231.10"; transcript_id "ENSMUSG00000087231.10_tx_144"; exon_id "chr6_67093056_67093128_+"; exonnum "5"; txlen "1078";
chr6	ENSEMBL_gcm37	exon	67093056	67093128	0.0193187704853761	+	.	gene_id "ENSMUSG00000087231.10"; transcript_id "ENSMUSG00000087231.10_tx_145"; exon_id "chr6_67093056_67093128_+"; exonnum "2"; txlen "1026";
chr6	ENSEMBL_gcm37	exon	67093056	67093128	0.0191804392094483	+	.	gene_id "ENSMUSG00000087231.10"; transcript_id "ENSMUSG00000087231.10_tx_146"; exon_id "chr6_67093056_67093128_+"; exonnum "7"; txlen "1527";
chr6	ENSEMBL_gcm37	exon	67093056	67093128	0.0186190853791329	+	.	gene_id "ENSMUSG00000087231.10"; transcript_id "ENSMUSG00000087231.10_tx_147"; exon_id "chr6_67093056_67093128_+"; exonnum "4"; txlen "1114";
chr6	ENSEMBL_gcm37	exon	67093056	67093128	0.0186190853791329	+	.	gene_id "ENSMUSG00000087231.10"; transcript_id "ENSMUSG00000087231.10_tx_148"; exon_id "chr6_67093056_67093128_+"; exonnum "3"; txlen "890";
chr6	ENSEMBL_gcm37	exon	67093056	67093128	0.0183023794428554	+	.	gene_id "ENSMUSG00000087231.10"; transcript_id "ENSMUSG00000087231.10_tx_149"; exon_id "chr6_67093056_67093128_+"; exonnum "2"; txlen "1171";
chr6	ENSEMBL_gcm37	exon	67093056	67093128	0.292413198181824	+	.	gene_id "ENSMUSG00000087231.10"; transcript_id "ENSMUSG00000087231.10_tx_15"; exon_id "chr6_67093056_67093128_+"; exonnum "2"; txlen "632";
chr6	ENSEMBL_gcm37	exon	67093056	67093128	0.0181306114888895	+	.	gene_id "ENSMUSG00000087231.10"; transcript_id "ENSMUSG00000087231.10_tx_150"; exon_id "chr6_67093056_67093128_+"; exonnum "10"; txlen "1956";
chr6	ENSEMBL_gcm37	exon	67093056	67093128	0.0180616797694521	+	.	gene_id "ENSMUSG00000087231.10"; transcript_id "ENSMUSG00000087231.10_tx_151"; exon_id "chr6_67093056_67093128_+"; exonnum "2"; txlen "1003";
chr6	ENSEMBL_gcm37	exon	67093056	67093128	0.0180616797694521	+	.	gene_id "ENSMUSG00000087231.10"; transcript_id "ENSMUSG00000087231.10_tx_152"; exon_id "chr6_67093056_67093128_+"; exonnum "2"; txlen "1022";
chr6	ENSEMBL_gcm37	exon	67093056	67093128	0.0180616797694521	+	.	gene_id "ENSMUSG00000087231.10"; transcript_id "ENSMUSG00000087231.10_tx_153"; exon_id "chr6_67093056_67093128_+"; exonnum "2"; txlen "971";
chr6	ENSEMBL_gcm37	exon	67093056	67093128	0.0180616797694521	+	.	gene_id "ENSMUSG00000087231.10"; transcript_id "ENSMUSG00000087231.10_tx_154"; exon_id "chr6_67093056_67093128_+"; exonnum "2"; txlen "990";
chr6	ENSEMBL_gcm37	exon	67093056	67093128	0.0170569664927582	+	.	gene_id "ENSMUSG00000087231.10"; transcript_id "ENSMUSG00000087231.10_tx_155"; exon_id "chr6_67093056_67093128_+"; exonnum "10"; txlen "2217";
chr6	ENSEMBL_gcm37	exon	67093056	67093128	0.0170084390855955	+	.	gene_id "ENSMUSG00000087231.10"; transcript_id "ENSMUSG00000087231.10_tx_156"; exon_id "chr6_67093056_67093128_+"; exonnum "4"; txlen "1125";
chr6	ENSEMBL_gcm37	exon	67093056	67093128	0.016910622416015	+	.	gene_id "ENSMUSG00000087231.10"; transcript_id "ENSMUSG00000087231.10_tx_157"; exon_id "chr6_67093056_67093128_+"; exonnum "7"; txlen "1326";
chr6	ENSEMBL_gcm37	exon	67093056	67093128	0.0168469358418358	+	.	gene_id "ENSMUSG00000087231.10"; transcript_id "ENSMUSG00000087231.10_tx_158"; exon_id "chr6_67093056_67093128_+"; exonnum "4"; txlen "976";
chr6	ENSEMBL_gcm37	exon	67093056	67093128	0.0167108509143337	+	.	gene_id "ENSMUSG00000087231.10"; transcript_id "ENSMUSG00000087231.10_tx_159"; exon_id "chr6_67093056_67093128_+"; exonnum "9"; txlen "2249";
chr6	ENSEMBL_gcm37	exon	67093056	67093128	0.01641970888132	+	.	gene_id "ENSMUSG00000087231.10"; transcript_id "ENSMUSG00000087231.10_tx_160"; exon_id "chr6_67093056_67093128_+"; exonnum "2"; txlen "924";
chr6	ENSEMBL_gcm37	exon	67093056	67093128	0.0163778419902949	+	.	gene_id "ENSMUSG00000087231.10"; transcript_id "ENSMUSG00000087231.10_tx_161"; exon_id "chr6_67093056_67093128_+"; exonnum "10"; txlen "2403";
chr6	ENSEMBL_gcm37	exon	67093056	67093128	0.0157432480935146	+	.	gene_id "ENSMUSG00000087231.10"; transcript_id "ENSMUSG00000087231.10_tx_162"; exon_id "chr6_67093056_67093128_+"; exonnum "2"; txlen "802";
chr6	ENSEMBL_gcm37	exon	67093056	67093128	0.0156308371084079	+	.	gene_id "ENSMUSG00000087231.10"; transcript_id "ENSMUSG00000087231.10_tx_163"; exon_id "chr6_67093056_67093128_+"; exonnum "9"; txlen "1964";
chr6	ENSEMBL_gcm37	exon	67093056	67093128	0.0156308371084079	+	.	gene_id "ENSMUSG00000087231.10"; transcript_id "ENSMUSG00000087231.10_tx_164"; exon_id "chr6_67093056_67093128_+"; exonnum "7"; txlen "1613";
chr6	ENSEMBL_gcm37	exon	67093056	67093128	0.0156308371084079	+	.	gene_id "ENSMUSG00000087231.10"; transcript_id "ENSMUSG00000087231.10_tx_165"; exon_id "chr6_67093056_67093128_+"; exonnum "10"; txlen "2150";
chr6	ENSEMBL_gcm37	exon	67093056	67093128	0.0156308371084079	+	.	gene_id "ENSMUSG00000087231.10"; transcript_id "ENSMUSG00000087231.10_tx_166"; exon_id "chr6_67093056_67093128_+"; exonnum "4"; txlen "941";
chr6	ENSEMBL_gcm37	exon	67093056	67093128	0.0156308371084079	+	.	gene_id "ENSMUSG00000087231.10"; transcript_id "ENSMUSG00000087231.10_tx_167"; exon_id "chr6_67093056_67093128_+"; exonnum "4"; txlen "1227";
chr6	ENSEMBL_gcm37	exon	67093056	67093128	0.0156308371084079	+	.	gene_id "ENSMUSG00000087231.10"; transcript_id "ENSMUSG00000087231.10_tx_168"; exon_id "chr6_67093056_67093128_+"; exonnum "2"; txlen "918";
chr6	ENSEMBL_gcm37	exon	67093056	67093128	0.0156308371084079	+	.	gene_id "ENSMUSG00000087231.10"; transcript_id "ENSMUSG00000087231.10_tx_169"; exon_id "chr6_67093056_67093128_+"; exonnum "3"; txlen "717";
chr6	ENSEMBL_gcm37	exon	67093056	67093128	0.0156308371084079	+	.	gene_id "ENSMUSG00000087231.10"; transcript_id "ENSMUSG00000087231.10_tx_170"; exon_id "chr6_67093056_67093128_+"; exonnum "3"; txlen "1003";
chr6	ENSEMBL_gcm37	exon	67093056	67093128	0.0154901294888221	+	.	gene_id "ENSMUSG00000087231.10"; transcript_id "ENSMUSG00000087231.10_tx_171"; exon_id "chr6_67093056_67093128_+"; exonnum "6"; txlen "1380";
chr6	ENSEMBL_gcm37	exon	67093056	67093128	0.0153593423263774	+	.	gene_id "ENSMUSG00000087231.10"; transcript_id "ENSMUSG00000087231.10_tx_172"; exon_id "chr6_67093056_67093128_+"; exonnum "9"; txlen "1848";
chr6	ENSEMBL_gcm37	exon	67093056	67093128	0.0149184763182731	+	.	gene_id "ENSMUSG00000087231.10"; transcript_id "ENSMUSG00000087231.10_tx_174"; exon_id "chr6_67093056_67093128_+"; exonnum "11"; txlen "2403";
chr6	ENSEMBL_gcm37	exon	67093056	67093128	0.0149184763182731	+	.	gene_id "ENSMUSG00000087231.10"; transcript_id "ENSMUSG00000087231.10_tx_175"; exon_id "chr6_67093056_67093128_+"; exonnum "5"; txlen "1397";
chr6	ENSEMBL_gcm37	exon	67093056	67093128	0.0144430623965747	+	.	gene_id "ENSMUSG00000087231.10"; transcript_id "ENSMUSG00000087231.10_tx_176"; exon_id "chr6_67093056_67093128_+"; exonnum "10"; txlen "2435";
chr6	ENSEMBL_gcm37	exon	67093056	67093128	0.0144430623965747	+	.	gene_id "ENSMUSG00000087231.10"; transcript_id "ENSMUSG00000087231.10_tx_177"; exon_id "chr6_67093056_67093128_+"; exonnum "7"; txlen "1898";
chr6	ENSEMBL_gcm37	exon	67093056	67093128	0.0143388769363832	+	.	gene_id "ENSMUSG00000087231.10"; transcript_id "ENSMUSG00000087231.10_tx_178"; exon_id "chr6_67093056_67093128_+"; exonnum "2"; txlen "974";
chr6	ENSEMBL_gcm37	exon	67093056	67093128	0.251783058898443	+	.	gene_id "ENSMUSG00000087231.10"; transcript_id "ENSMUSG00000087231.10_tx_18"; exon_id "chr6_67093056_67093128_+"; exonnum "7"; txlen "1514";
chr6	ENSEMBL_gcm37	exon	67093056	67093128	0.0140700322682199	+	.	gene_id "ENSMUSG00000087231.10"; transcript_id "ENSMUSG00000087231.10_tx_180"; exon_id "chr6_67093056_67093128_+"; exonnum "11"; txlen "2530";
chr6	ENSEMBL_gcm37	exon	67093056	67093128	0.0140700322682199	+	.	gene_id "ENSMUSG00000087231.10"; transcript_id "ENSMUSG00000087231.10_tx_181"; exon_id "chr6_67093056_67093128_+"; exonnum "11"; txlen "2356";
chr6	ENSEMBL_gcm37	exon	67093056	67093128	0.0138851682602833	+	.	gene_id "ENSMUSG00000087231.10"; transcript_id "ENSMUSG00000087231.10_tx_182"; exon_id "chr6_67093056_67093128_+"; exonnum "9"; txlen "2297";
chr6	ENSEMBL_gcm37	exon	67093056	67093128	0.0138851682602833	+	.	gene_id "ENSMUSG00000087231.10"; transcript_id "ENSMUSG00000087231.10_tx_183"; exon_id "chr6_67093056_67093128_+"; exonnum "7"; txlen "1946";
chr6	ENSEMBL_gcm37	exon	67093056	67093128	0.0138851682602833	+	.	gene_id "ENSMUSG00000087231.10"; transcript_id "ENSMUSG00000087231.10_tx_184"; exon_id "chr6_67093056_67093128_+"; exonnum "2"; txlen "1070";
chr6	ENSEMBL_gcm37	exon	67093056	67093128	0.0136125380356316	+	.	gene_id "ENSMUSG00000087231.10"; transcript_id "ENSMUSG00000087231.10_tx_185"; exon_id "chr6_67093056_67093128_+"; exonnum "10"; txlen "2182";
chr6	ENSEMBL_gcm37	exon	67093056	67093128	0.0136125380356316	+	.	gene_id "ENSMUSG00000087231.10"; transcript_id "ENSMUSG00000087231.10_tx_186"; exon_id "chr6_67093056_67093128_+"; exonnum "6"; txlen "1699";
chr6	ENSEMBL_gcm37	exon	67093056	67093128	0.0135173615570759	+	.	gene_id "ENSMUSG00000087231.10"; transcript_id "ENSMUSG00000087231.10_tx_187"; exon_id "chr6_67093056_67093128_+"; exonnum "10"; txlen "2324";
chr6	ENSEMBL_gcm37	exon	67093056	67093128	0.0134858191413558	+	.	gene_id "ENSMUSG00000087231.10"; transcript_id "ENSMUSG00000087231.10_tx_189"; exon_id "chr6_67093056_67093128_+"; exonnum "6"; txlen "2258";
chr6	ENSEMBL_gcm37	exon	67093056	67093128	0.0134253845458993	+	.	gene_id "ENSMUSG00000087231.10"; transcript_id "ENSMUSG00000087231.10_tx_190"; exon_id "chr6_67093056_67093128_+"; exonnum "11"; txlen "2350";
chr6	ENSEMBL_gcm37	exon	67093056	67093128	0.0134253845458993	+	.	gene_id "ENSMUSG00000087231.10"; transcript_id "ENSMUSG00000087231.10_tx_191"; exon_id "chr6_67093056_67093128_+"; exonnum "10"; txlen "2164";
chr6	ENSEMBL_gcm37	exon	67093056	67093128	0.0133321845924655	+	.	gene_id "ENSMUSG00000087231.10"; transcript_id "ENSMUSG00000087231.10_tx_192"; exon_id "chr6_67093056_67093128_+"; exonnum "9"; txlen "1831";
chr6	ENSEMBL_gcm37	exon	67093056	67093128	0.0133321845924655	+	.	gene_id "ENSMUSG00000087231.10"; transcript_id "ENSMUSG00000087231.10_tx_193"; exon_id "chr6_67093056_67093128_+"; exonnum "7"; txlen "1480";
chr6	ENSEMBL_gcm37	exon	67093056	67093128	0.0133321845924655	+	.	gene_id "ENSMUSG00000087231.10"; transcript_id "ENSMUSG00000087231.10_tx_194"; exon_id "chr6_67093056_67093128_+"; exonnum "7"; txlen "1448";
chr6	ENSEMBL_gcm37	exon	67093056	67093128	0.0133321845924655	+	.	gene_id "ENSMUSG00000087231.10"; transcript_id "ENSMUSG00000087231.10_tx_195"; exon_id "chr6_67093056_67093128_+"; exonnum "10"; txlen "2017";
chr6	ENSEMBL_gcm37	exon	67093056	67093128	0.0133321845924655	+	.	gene_id "ENSMUSG00000087231.10"; transcript_id "ENSMUSG00000087231.10_tx_196"; exon_id "chr6_67093056_67093128_+"; exonnum "10"; txlen "1985";
chr6	ENSEMBL_gcm37	exon	67093056	67093128	0.0133321845924655	+	.	gene_id "ENSMUSG00000087231.10"; transcript_id "ENSMUSG00000087231.10_tx_197"; exon_id "chr6_67093056_67093128_+"; exonnum "7"; txlen "1561";
chr6	ENSEMBL_gcm37	exon	67093056	67093128	0.0133321845924655	+	.	gene_id "ENSMUSG00000087231.10"; transcript_id "ENSMUSG00000087231.10_tx_198"; exon_id "chr6_67093056_67093128_+"; exonnum "10"; txlen "2098";
chr6	ENSEMBL_gcm37	exon	67093056	67093128	0.0131088599986983	+	.	gene_id "ENSMUSG00000087231.10"; transcript_id "ENSMUSG00000087231.10_tx_199"; exon_id "chr6_67093056_67093128_+"; exonnum "4"; txlen "1347";
chr6	ENSEMBL_gcm37	exon	67093056	67093128	0.187311230540812	+	.	gene_id "ENSMUSG00000087231.10"; transcript_id "ENSMUSG00000087231.10_tx_20"; exon_id "chr6_67093056_67093128_+"; exonnum "9"; txlen "1865";
chr6	ENSEMBL_gcm37	exon	67093056	67093128	0.0126737423090363	+	.	gene_id "ENSMUSG00000087231.10"; transcript_id "ENSMUSG00000087231.10_tx_201"; exon_id "chr6_67093056_67093128_+"; exonnum "6"; txlen "1394";
chr6	ENSEMBL_gcm37	exon	67093056	67093128	0.0126737423090363	+	.	gene_id "ENSMUSG00000087231.10"; transcript_id "ENSMUSG00000087231.10_tx_202"; exon_id "chr6_67093056_67093128_+"; exonnum "9"; txlen "2052";
chr6	ENSEMBL_gcm37	exon	67093056	67093128	0.0126737423090363	+	.	gene_id "ENSMUSG00000087231.10"; transcript_id "ENSMUSG00000087231.10_tx_203"; exon_id "chr6_67093056_67093128_+"; exonnum "6"; txlen "1581";
chr6	ENSEMBL_gcm37	exon	67093056	67093128	0.0123759088673276	+	.	gene_id "ENSMUSG00000087231.10"; transcript_id "ENSMUSG00000087231.10_tx_204"; exon_id "chr6_67093056_67093128_+"; exonnum "7"; txlen "1669";
chr6	ENSEMBL_gcm37	exon	67093056	67093128	0.0119347810546185	+	.	gene_id "ENSMUSG00000087231.10"; transcript_id "ENSMUSG00000087231.10_tx_206"; exon_id "chr6_67093056_67093128_+"; exonnum "8"; txlen "1200";
chr6	ENSEMBL_gcm37	exon	67093056	67093128	0.00426944608694845	+	.	gene_id "ENSMUSG00000087231.10"; transcript_id "ENSMUSG00000087231.10_tx_207"; exon_id "chr6_67093056_67093128_+"; exonnum "12"; txlen "2719";
chr6	ENSEMBL_gcm37	exon	67093056	67093128	0.00426944608694845	+	.	gene_id "ENSMUSG00000087231.10"; transcript_id "ENSMUSG00000087231.10_tx_208"; exon_id "chr6_67093056_67093128_+"; exonnum "12"; txlen "2687";
chr6	ENSEMBL_gcm37	exon	67093056	67093128	0.1747890979202	+	.	gene_id "ENSMUSG00000087231.10"; transcript_id "ENSMUSG00000087231.10_tx_21"; exon_id "chr6_67093056_67093128_+"; exonnum "2"; txlen "674";
chr6	ENSEMBL_gcm37	exon	67093056	67093128	0.165932216713666	+	.	gene_id "ENSMUSG00000087231.10"; transcript_id "ENSMUSG00000087231.10_tx_23"; exon_id "chr6_67093056_67093128_+"; exonnum "10"; txlen "2051";
chr6	ENSEMBL_gcm37	exon	67093056	67093128	0.154154478175122	+	.	gene_id "ENSMUSG00000087231.10"; transcript_id "ENSMUSG00000087231.10_tx_24"; exon_id "chr6_67093056_67093128_+"; exonnum "7"; txlen "1819";
chr6	ENSEMBL_gcm37	exon	67093056	67093128	0.1236418991514	+	.	gene_id "ENSMUSG00000087231.10"; transcript_id "ENSMUSG00000087231.10_tx_25"; exon_id "chr6_67093056_67093128_+"; exonnum "8"; txlen "1374";
chr6	ENSEMBL_gcm37	exon	67093056	67093128	0.102691116460249	+	.	gene_id "ENSMUSG00000087231.10"; transcript_id "ENSMUSG00000087231.10_tx_28"; exon_id "chr6_67093056_67093128_+"; exonnum "7"; txlen "1340";
chr6	ENSEMBL_gcm37	exon	67093056	67093128	0.0970904890244806	+	.	gene_id "ENSMUSG00000087231.10"; transcript_id "ENSMUSG00000087231.10_tx_30"; exon_id "chr6_67093056_67093128_+"; exonnum "7"; txlen "1706";
chr6	ENSEMBL_gcm37	exon	67093056	67093128	0.0940628876428828	+	.	gene_id "ENSMUSG00000087231.10"; transcript_id "ENSMUSG00000087231.10_tx_31"; exon_id "chr6_67093056_67093128_+"; exonnum "7"; txlen "1401";
chr6	ENSEMBL_gcm37	exon	67093056	67093128	0.0936560727767189	+	.	gene_id "ENSMUSG00000087231.10"; transcript_id "ENSMUSG00000087231.10_tx_32"; exon_id "chr6_67093056_67093128_+"; exonnum "2"; txlen "1077";
chr6	ENSEMBL_gcm37	exon	67093056	67093128	0.092428059122512	+	.	gene_id "ENSMUSG00000087231.10"; transcript_id "ENSMUSG00000087231.10_tx_33"; exon_id "chr6_67093056_67093128_+"; exonnum "10"; txlen "1751";
chr6	ENSEMBL_gcm37	exon	67093056	67093128	0.0900173741512125	+	.	gene_id "ENSMUSG00000087231.10"; transcript_id "ENSMUSG00000087231.10_tx_34"; exon_id "chr6_67093056_67093128_+"; exonnum "9"; txlen "1691";
chr6	ENSEMBL_gcm37	exon	67093056	67093128	0.0894181399357762	+	.	gene_id "ENSMUSG00000087231.10"; transcript_id "ENSMUSG00000087231.10_tx_35"; exon_id "chr6_67093056_67093128_+"; exonnum "9"; txlen "2057";
chr6	ENSEMBL_gcm37	exon	67093056	67093128	0.0864962031805041	+	.	gene_id "ENSMUSG00000087231.10"; transcript_id "ENSMUSG00000087231.10_tx_36"; exon_id "chr6_67093056_67093128_+"; exonnum "2"; txlen "1124";
chr6	ENSEMBL_gcm37	exon	67093056	67093128	0.0863499963317257	+	.	gene_id "ENSMUSG00000087231.10"; transcript_id "ENSMUSG00000087231.10_tx_37"; exon_id "chr6_67093056_67093128_+"; exonnum "9"; txlen "2170";
chr6	ENSEMBL_gcm37	exon	67093056	67093128	0.0782872624929611	+	.	gene_id "ENSMUSG00000087231.10"; transcript_id "ENSMUSG00000087231.10_tx_40"; exon_id "chr6_67093056_67093128_+"; exonnum "9"; txlen "1752";
chr6	ENSEMBL_gcm37	exon	67093056	67093128	0.0757142898544469	+	.	gene_id "ENSMUSG00000087231.10"; transcript_id "ENSMUSG00000087231.10_tx_41"; exon_id "chr6_67093056_67093128_+"; exonnum "7"; txlen "1641";
chr6	ENSEMBL_gcm37	exon	67093056	67093128	0.0739052227280697	+	.	gene_id "ENSMUSG00000087231.10"; transcript_id "ENSMUSG00000087231.10_tx_42"; exon_id "chr6_67093056_67093128_+"; exonnum "6"; txlen "1294";
chr6	ENSEMBL_gcm37	exon	67093056	67093128	0.072560958475642	+	.	gene_id "ENSMUSG00000087231.10"; transcript_id "ENSMUSG00000087231.10_tx_43"; exon_id "chr6_67093056_67093128_+"; exonnum "2"; txlen "625";
chr6	ENSEMBL_gcm37	exon	67093056	67093128	0.0663168204594076	+	.	gene_id "ENSMUSG00000087231.10"; transcript_id "ENSMUSG00000087231.10_tx_45"; exon_id "chr6_67093056_67093128_+"; exonnum "10"; txlen "1877";
chr6	ENSEMBL_gcm37	exon	67093056	67093128	0.0651825067034617	+	.	gene_id "ENSMUSG00000087231.10"; transcript_id "ENSMUSG00000087231.10_tx_46"; exon_id "chr6_67093056_67093128_+"; exonnum "2"; txlen "819";
chr6	ENSEMBL_gcm37	exon	67093056	67093128	0.0648942408090973	+	.	gene_id "ENSMUSG00000087231.10"; transcript_id "ENSMUSG00000087231.10_tx_47"; exon_id "chr6_67093056_67093128_+"; exonnum "9"; txlen "1738";
chr6	ENSEMBL_gcm37	exon	67093056	67093128	0.0648472520252346	+	.	gene_id "ENSMUSG00000087231.10"; transcript_id "ENSMUSG00000087231.10_tx_48"; exon_id "chr6_67093056_67093128_+"; exonnum "10"; txlen "1938";
chr6	ENSEMBL_gcm37	exon	67093056	67093128	0.0647895714191778	+	.	gene_id "ENSMUSG00000087231.10"; transcript_id "ENSMUSG00000087231.10_tx_49"; exon_id "chr6_67093056_67093128_+"; exonnum "2"; txlen "660";
chr6	ENSEMBL_gcm37	exon	67093056	67093128	0.0604918065898052	+	.	gene_id "ENSMUSG00000087231.10"; transcript_id "ENSMUSG00000087231.10_tx_50"; exon_id "chr6_67093056_67093128_+"; exonnum "9"; txlen "1992";
chr6	ENSEMBL_gcm37	exon	67093056	67093128	0.0558495962699212	+	.	gene_id "ENSMUSG00000087231.10"; transcript_id "ENSMUSG00000087231.10_tx_51"; exon_id "chr6_67093056_67093128_+"; exonnum "10"; txlen "2243";
chr6	ENSEMBL_gcm37	exon	67093056	67093128	0.054506477697625	+	.	gene_id "ENSMUSG00000087231.10"; transcript_id "ENSMUSG00000087231.10_tx_53"; exon_id "chr6_67093056_67093128_+"; exonnum "2"; txlen "1092";
chr6	ENSEMBL_gcm37	exon	67093056	67093128	0.0538844182979897	+	.	gene_id "ENSMUSG00000087231.10"; transcript_id "ENSMUSG00000087231.10_tx_54"; exon_id "chr6_67093056_67093128_+"; exonnum "7"; txlen "1645";
chr6	ENSEMBL_gcm37	exon	67093056	67093128	0.0509860276190703	+	.	gene_id "ENSMUSG00000087231.10"; transcript_id "ENSMUSG00000087231.10_tx_56"; exon_id "chr6_67093056_67093128_+"; exonnum "10"; txlen "2356";
chr6	ENSEMBL_gcm37	exon	67093056	67093128	0.0497833791987691	+	.	gene_id "ENSMUSG00000087231.10"; transcript_id "ENSMUSG00000087231.10_tx_58"; exon_id "chr6_67093056_67093128_+"; exonnum "6"; txlen "1355";
chr6	ENSEMBL_gcm37	exon	67093056	67093128	0.0485080820628151	+	.	gene_id "ENSMUSG00000087231.10"; transcript_id "ENSMUSG00000087231.10_tx_59"; exon_id "chr6_67093056_67093128_+"; exonnum "10"; txlen "2037";
chr6	ENSEMBL_gcm37	exon	67093056	67093128	0.0464217743215853	+	.	gene_id "ENSMUSG00000087231.10"; transcript_id "ENSMUSG00000087231.10_tx_60"; exon_id "chr6_67093056_67093128_+"; exonnum "10"; txlen "2178";
chr6	ENSEMBL_gcm37	exon	67093056	67093128	0.0464217743215853	+	.	gene_id "ENSMUSG00000087231.10"; transcript_id "ENSMUSG00000087231.10_tx_61"; exon_id "chr6_67093056_67093128_+"; exonnum "10"; txlen "2004";
chr6	ENSEMBL_gcm37	exon	67093056	67093128	0.0464217743215853	+	.	gene_id "ENSMUSG00000087231.10"; transcript_id "ENSMUSG00000087231.10_tx_62"; exon_id "chr6_67093056_67093128_+"; exonnum "9"; txlen "1818";
chr6	ENSEMBL_gcm37	exon	67093056	67093128	0.0464217743215853	+	.	gene_id "ENSMUSG00000087231.10"; transcript_id "ENSMUSG00000087231.10_tx_63"; exon_id "chr6_67093056_67093128_+"; exonnum "7"; txlen "1467";
chr6	ENSEMBL_gcm37	exon	67093056	67093128	0.0462398913956759	+	.	gene_id "ENSMUSG00000087231.10"; transcript_id "ENSMUSG00000087231.10_tx_64"; exon_id "chr6_67093056_67093128_+"; exonnum "8"; txlen "1561";
chr6	ENSEMBL_gcm37	exon	67093056	67093128	0.0460404958377507	+	.	gene_id "ENSMUSG00000087231.10"; transcript_id "ENSMUSG00000087231.10_tx_65"; exon_id "chr6_67093056_67093128_+"; exonnum "7"; txlen "1701";
chr6	ENSEMBL_gcm37	exon	67093056	67093128	0.0456356505984711	+	.	gene_id "ENSMUSG00000087231.10"; transcript_id "ENSMUSG00000087231.10_tx_67"; exon_id "chr6_67093056_67093128_+"; exonnum "2"; txlen "979";
chr6	ENSEMBL_gcm37	exon	67093056	67093128	0.0432969634017523	+	.	gene_id "ENSMUSG00000087231.10"; transcript_id "ENSMUSG00000087231.10_tx_68"; exon_id "chr6_67093056_67093128_+"; exonnum "2"; txlen "1006";
chr6	ENSEMBL_gcm37	exon	67093056	67093128	0.0429415102284655	+	.	gene_id "ENSMUSG00000087231.10"; transcript_id "ENSMUSG00000087231.10_tx_69"; exon_id "chr6_67093056_67093128_+"; exonnum "10"; txlen "2069";
chr6	ENSEMBL_gcm37	exon	67093056	67093128	0.0414733641647993	+	.	gene_id "ENSMUSG00000087231.10"; transcript_id "ENSMUSG00000087231.10_tx_72"; exon_id "chr6_67093056_67093128_+"; exonnum "5"; txlen "905";
chr6	ENSEMBL_gcm37	exon	67093056	67093128	0.0384689162051526	+	.	gene_id "ENSMUSG00000087231.10"; transcript_id "ENSMUSG00000087231.10_tx_74"; exon_id "chr6_67093056_67093128_+"; exonnum "7"; txlen "1653";
chr6	ENSEMBL_gcm37	exon	67093056	67093128	0.0363046416297701	+	.	gene_id "ENSMUSG00000087231.10"; transcript_id "ENSMUSG00000087231.10_tx_76"; exon_id "chr6_67093056_67093128_+"; exonnum "10"; txlen "1924";
chr6	ENSEMBL_gcm37	exon	67093056	67093128	0.0345294036925067	+	.	gene_id "ENSMUSG00000087231.10"; transcript_id "ENSMUSG00000087231.10_tx_78"; exon_id "chr6_67093056_67093128_+"; exonnum "7"; txlen "1275";
chr6	ENSEMBL_gcm37	exon	67093056	67093128	0.0342965451292123	+	.	gene_id "ENSMUSG00000087231.10"; transcript_id "ENSMUSG00000087231.10_tx_79"; exon_id "chr6_67093056_67093128_+"; exonnum "8"; txlen "1866";
chr6	ENSEMBL_gcm37	exon	67093056	67093128	0.0332630403154179	+	.	gene_id "ENSMUSG00000087231.10"; transcript_id "ENSMUSG00000087231.10_tx_80"; exon_id "chr6_67093056_67093128_+"; exonnum "9"; txlen "2117";
chr6	ENSEMBL_gcm37	exon	67093056	67093128	0.0332630403154179	+	.	gene_id "ENSMUSG00000087231.10"; transcript_id "ENSMUSG00000087231.10_tx_81"; exon_id "chr6_67093056_67093128_+"; exonnum "7"; txlen "1766";
chr6	ENSEMBL_gcm37	exon	67093056	67093128	0.0308147317267121	+	.	gene_id "ENSMUSG00000087231.10"; transcript_id "ENSMUSG00000087231.10_tx_83"; exon_id "chr6_67093056_67093128_+"; exonnum "2"; txlen "774";
chr6	ENSEMBL_gcm37	exon	67093056	67093128	0.0303048771416034	+	.	gene_id "ENSMUSG00000087231.10"; transcript_id "ENSMUSG00000087231.10_tx_84"; exon_id "chr6_67093056_67093128_+"; exonnum "2"; txlen "943";
chr6	ENSEMBL_gcm37	exon	67093056	67093128	0.0301233140579141	+	.	gene_id "ENSMUSG00000087231.10"; transcript_id "ENSMUSG00000087231.10_tx_86"; exon_id "chr6_67093056_67093128_+"; exonnum "10"; txlen "1725";
chr6	ENSEMBL_gcm37	exon	67093056	67093128	0.0292925155328616	+	.	gene_id "ENSMUSG00000087231.10"; transcript_id "ENSMUSG00000087231.10_tx_87"; exon_id "chr6_67093056_67093128_+"; exonnum "9"; txlen "1879";
chr6	ENSEMBL_gcm37	exon	67093056	67093128	0.0292925155328616	+	.	gene_id "ENSMUSG00000087231.10"; transcript_id "ENSMUSG00000087231.10_tx_88"; exon_id "chr6_67093056_67093128_+"; exonnum "7"; txlen "1528";
chr6	ENSEMBL_gcm37	exon	67093056	67093128	0.0292925155328616	+	.	gene_id "ENSMUSG00000087231.10"; transcript_id "ENSMUSG00000087231.10_tx_89"; exon_id "chr6_67093056_67093128_+"; exonnum "7"; txlen "1833";
chr6	ENSEMBL_gcm37	exon	67093056	67093128	0.853561961838347	+	.	gene_id "ENSMUSG00000087231.10"; transcript_id "ENSMUSG00000087231.10_tx_9"; exon_id "chr6_67093056_67093128_+"; exonnum "2"; txlen "585";
chr6	ENSEMBL_gcm37	exon	67093056	67093128	0.0289888839263883	+	.	gene_id "ENSMUSG00000087231.10"; transcript_id "ENSMUSG00000087231.10_tx_90"; exon_id "chr6_67093056_67093128_+"; exonnum "10"; txlen "2190";
chr6	ENSEMBL_gcm37	exon	67093056	67093128	0.0289888839263883	+	.	gene_id "ENSMUSG00000087231.10"; transcript_id "ENSMUSG00000087231.10_tx_91"; exon_id "chr6_67093056_67093128_+"; exonnum "9"; txlen "2004";
chr6	ENSEMBL_gcm37	exon	67093056	67093128	0.0289888839263883	+	.	gene_id "ENSMUSG00000087231.10"; transcript_id "ENSMUSG00000087231.10_tx_92"; exon_id "chr6_67093056_67093128_+"; exonnum "8"; txlen "1813";
chr6	ENSEMBL_gcm37	exon	67093056	67093128	0.0286304696890396	+	.	gene_id "ENSMUSG00000087231.10"; transcript_id "ENSMUSG00000087231.10_tx_94"; exon_id "chr6_67093056_67093128_+"; exonnum "7"; txlen "1787";
chr6	ENSEMBL_gcm37	exon	67093056	67093128	0.027776358810479	+	.	gene_id "ENSMUSG00000087231.10"; transcript_id "ENSMUSG00000087231.10_tx_95"; exon_id "chr6_67093056_67093128_+"; exonnum "2"; txlen "637";
chr6	ENSEMBL_gcm37	exon	67093056	67093128	0.0277144585230261	+	.	gene_id "ENSMUSG00000087231.10"; transcript_id "ENSMUSG00000087231.10_tx_96"; exon_id "chr6_67093056_67093128_+"; exonnum "7"; txlen "1575";
chr6	ENSEMBL_gcm37	exon	67093056	67093128	0.0277144585230261	+	.	gene_id "ENSMUSG00000087231.10"; transcript_id "ENSMUSG00000087231.10_tx_97"; exon_id "chr6_67093056_67093128_+"; exonnum "4"; txlen "1086";
chr6	HAVANA	exon	67093060	67093128	0	+	.	gene_id "ENSMUSG00000087231.10"; transcript_id "ENSMUST00000302673.1"; gene_type "lncRNA"; gene_name "E230016M11Rik"; transcript_type "lncRNA"; transcript_name "E230016M11Rik-216"; exon_number 2; exon_id "ENSMUSE00001598162.1"; level 2; mgi_id "MGI:2443524"; tag "basic"; tag "TAGENE"; havana_gene "OTTMUSG00000023159.1";
chr6	HAVANA	exon	67093060	67093128	0	+	.	gene_id "ENSMUSG00000087231.10"; transcript_id "ENSMUST00000302676.1"; gene_type "lncRNA"; gene_name "E230016M11Rik"; transcript_type "lncRNA"; transcript_name "E230016M11Rik-219"; exon_number 2; exon_id "ENSMUSE00001598162.1"; level 2; mgi_id "MGI:2443524"; tag "TAGENE"; havana_gene "OTTMUSG00000023159.1";
chr6	HAVANA	exon	67093609	67093751	0	+	.	gene_id "ENSMUSG00000087231.10"; transcript_id "ENSMUST00000302666.1"; gene_type "lncRNA"; gene_name "E230016M11Rik"; transcript_type "lncRNA"; transcript_name "E230016M11Rik-209"; exon_number 3; exon_id "ENSMUSE00001112130.2"; level 2; mgi_id "MGI:2443524"; tag "basic"; tag "Ensembl_canonical"; tag "GENCODE_Primary"; tag "TAGENE"; havana_gene "OTTMUSG00000023159.1";
chr6	HAVANA	exon	67093609	67093751	0	+	.	gene_id "ENSMUSG00000087231.10"; transcript_id "ENSMUST00000302670.1"; gene_type "lncRNA"; gene_name "E230016M11Rik"; transcript_type "lncRNA"; transcript_name "E230016M11Rik-213"; exon_number 3; exon_id "ENSMUSE00001112130.2"; level 2; mgi_id "MGI:2443524"; tag "TAGENE"; havana_gene "OTTMUSG00000023159.1";
chr6	HAVANA	exon	67093609	67093751	0	+	.	gene_id "ENSMUSG00000087231.10"; transcript_id "ENSMUST00000302672.1"; gene_type "lncRNA"; gene_name "E230016M11Rik"; transcript_type "lncRNA"; transcript_name "E230016M11Rik-215"; exon_number 3; exon_id "ENSMUSE00001112130.2"; level 2; mgi_id "MGI:2443524"; tag "TAGENE"; havana_gene "OTTMUSG00000023159.1";
chr6	HAVANA	exon	67093609	67093751	0	+	.	gene_id "ENSMUSG00000087231.10"; transcript_id "ENSMUST00000302667.1"; gene_type "lncRNA"; gene_name "E230016M11Rik"; transcript_type "lncRNA"; transcript_name "E230016M11Rik-210"; exon_number 3; exon_id "ENSMUSE00001112130.2"; level 2; mgi_id "MGI:2443524"; tag "TAGENE"; havana_gene "OTTMUSG00000023159.1";
chr6	HAVANA	exon	67093609	67093751	0	+	.	gene_id "ENSMUSG00000087231.10"; transcript_id "ENSMUST00000302676.1"; gene_type "lncRNA"; gene_name "E230016M11Rik"; transcript_type "lncRNA"; transcript_name "E230016M11Rik-219"; exon_number 3; exon_id "ENSMUSE00001112130.2"; level 2; mgi_id "MGI:2443524"; tag "TAGENE"; havana_gene "OTTMUSG00000023159.1";
chr6	HAVANA	exon	67093609	67093751	0	+	.	gene_id "ENSMUSG00000087231.10"; transcript_id "ENSMUST00000181304.4"; gene_type "lncRNA"; gene_name "E230016M11Rik"; transcript_type "lncRNA"; transcript_name "E230016M11Rik-204"; exon_number 3; exon_id "ENSMUSE00001112130.2"; level 2; transcript_support_level "1"; mgi_id "MGI:2443524"; tag "basic"; havana_gene "OTTMUSG00000023159.1"; havana_transcript "OTTMUST00000141147.1";
chr6	HAVANA	exon	67093609	67093751	0	+	.	gene_id "ENSMUSG00000087231.10"; transcript_id "ENSMUST00000302668.1"; gene_type "lncRNA"; gene_name "E230016M11Rik"; transcript_type "lncRNA"; transcript_name "E230016M11Rik-211"; exon_number 3; exon_id "ENSMUSE00001112130.2"; level 2; mgi_id "MGI:2443524"; tag "TAGENE"; havana_gene "OTTMUSG00000023159.1";
chr6	ENSEMBL_gcm37	exon	67093609	67093751	0.0262715342101121	+	.	gene_id "ENSMUSG00000087231.10"; transcript_id "ENSMUSG00000087231.10_tx_102"; exon_id "chr6_67093609_67093751_+"; exonnum "3"; txlen "638";
chr6	ENSEMBL_gcm37	exon	67093609	67093751	0.0262715342101121	+	.	gene_id "ENSMUSG00000087231.10"; transcript_id "ENSMUSG00000087231.10_tx_103"; exon_id "chr6_67093609_67093751_+"; exonnum "3"; txlen "605";
chr6	ENSEMBL_gcm37	exon	67093609	67093751	0.0262715342101121	+	.	gene_id "ENSMUSG00000087231.10"; transcript_id "ENSMUSG00000087231.10_tx_104"; exon_id "chr6_67093609_67093751_+"; exonnum "3"; txlen "656";
chr6	ENSEMBL_gcm37	exon	67093609	67093751	0.0262715342101121	+	.	gene_id "ENSMUSG00000087231.10"; transcript_id "ENSMUSG00000087231.10_tx_105"; exon_id "chr6_67093609_67093751_+"; exonnum "3"; txlen "624";
chr6	ENSEMBL_gcm37	exon	67093609	67093751	0.0262715342101121	+	.	gene_id "ENSMUSG00000087231.10"; transcript_id "ENSMUSG00000087231.10_tx_106"; exon_id "chr6_67093609_67093751_+"; exonnum "3"; txlen "751";
chr6	ENSEMBL_gcm37	exon	67093609	67093751	0.0262715342101121	+	.	gene_id "ENSMUSG00000087231.10"; transcript_id "ENSMUSG00000087231.10_tx_107"; exon_id "chr6_67093609_67093751_+"; exonnum "3"; txlen "770";
chr6	ENSEMBL_gcm37	exon	67093609	67093751	0.0262715342101121	+	.	gene_id "ENSMUSG00000087231.10"; transcript_id "ENSMUSG00000087231.10_tx_108"; exon_id "chr6_67093609_67093751_+"; exonnum "3"; txlen "570";
chr6	ENSEMBL_gcm37	exon	67093609	67093751	0.0262715342101121	+	.	gene_id "ENSMUSG00000087231.10"; transcript_id "ENSMUSG00000087231.10_tx_109"; exon_id "chr6_67093609_67093751_+"; exonnum "3"; txlen "589";
chr6	ENSEMBL_gcm37	exon	67093609	67093751	0.0258022757491686	+	.	gene_id "ENSMUSG00000087231.10"; transcript_id "ENSMUSG00000087231.10_tx_110"; exon_id "chr6_67093609_67093751_+"; exonnum "8"; txlen "1497";
chr6	ENSEMBL_gcm37	exon	67093609	67093751	0.0255811798378031	+	.	gene_id "ENSMUSG00000087231.10"; transcript_id "ENSMUSG00000087231.10_tx_111"; exon_id "chr6_67093609_67093751_+"; exonnum "3"; txlen "1203";
chr6	ENSEMBL_gcm37	exon	67093609	67093751	0.0254675444408002	+	.	gene_id "ENSMUSG00000087231.10"; transcript_id "ENSMUSG00000087231.10_tx_112"; exon_id "chr6_67093609_67093751_+"; exonnum "12"; txlen "2098";
chr6	ENSEMBL_gcm37	exon	67093609	67093751	0.0254675444408002	+	.	gene_id "ENSMUSG00000087231.10"; transcript_id "ENSMUSG00000087231.10_tx_113"; exon_id "chr6_67093609_67093751_+"; exonnum "11"; txlen "1912";
chr6	ENSEMBL_gcm37	exon	67093609	67093751	0.0253614097410643	+	.	gene_id "ENSMUSG00000087231.10"; transcript_id "ENSMUSG00000087231.10_tx_114"; exon_id "chr6_67093609_67093751_+"; exonnum "6"; txlen "1018";
chr6	ENSEMBL_gcm37	exon	67093609	67093751	0.0249341945967868	+	.	gene_id "ENSMUSG00000087231.10"; transcript_id "ENSMUSG00000087231.10_tx_118"; exon_id "chr6_67093609_67093751_+"; exonnum "3"; txlen "959";
chr6	ENSEMBL_gcm37	exon	67093609	67093751	0.0247279441580998	+	.	gene_id "ENSMUSG00000087231.10"; transcript_id "ENSMUSG00000087231.10_tx_120"; exon_id "chr6_67093609_67093751_+"; exonnum "3"; txlen "926";
chr6	ENSEMBL_gcm37	exon	67093609	67093751	0.0245935442489545	+	.	gene_id "ENSMUSG00000087231.10"; transcript_id "ENSMUSG00000087231.10_tx_122"; exon_id "chr6_67093609_67093751_+"; exonnum "3"; txlen "947";
chr6	ENSEMBL_gcm37	exon	67093609	67093751	0.0243570964615922	+	.	gene_id "ENSMUSG00000087231.10"; transcript_id "ENSMUSG00000087231.10_tx_124"; exon_id "chr6_67093609_67093751_+"; exonnum "3"; txlen "1045";
chr6	ENSEMBL_gcm37	exon	67093609	67093751	0.024221535401745	+	.	gene_id "ENSMUSG00000087231.10"; transcript_id "ENSMUSG00000087231.10_tx_125"; exon_id "chr6_67093609_67093751_+"; exonnum "11"; txlen "2303";
chr6	ENSEMBL_gcm37	exon	67093609	67093751	0.0240036123322973	+	.	gene_id "ENSMUSG00000087231.10"; transcript_id "ENSMUSG00000087231.10_tx_126"; exon_id "chr6_67093609_67093751_+"; exonnum "8"; txlen "1785";
chr6	ENSEMBL_gcm37	exon	67093609	67093751	0.0238679618103127	+	.	gene_id "ENSMUSG00000087231.10"; transcript_id "ENSMUSG00000087231.10_tx_127"; exon_id "chr6_67093609_67093751_+"; exonnum "9"; txlen "1547";
chr6	ENSEMBL_gcm37	exon	67093609	67093751	0.0229875924338481	+	.	gene_id "ENSMUSG00000087231.10"; transcript_id "ENSMUSG00000087231.10_tx_128"; exon_id "chr6_67093609_67093751_+"; exonnum "3"; txlen "719";
chr6	ENSEMBL_gcm37	exon	67093609	67093751	0.0229875924338481	+	.	gene_id "ENSMUSG00000087231.10"; transcript_id "ENSMUSG00000087231.10_tx_129"; exon_id "chr6_67093609_67093751_+"; exonnum "3"; txlen "738";
chr6	ENSEMBL_gcm37	exon	67093609	67093751	0.022044418239131	+	.	gene_id "ENSMUSG00000087231.10"; transcript_id "ENSMUSG00000087231.10_tx_130"; exon_id "chr6_67093609_67093751_+"; exonnum "3"; txlen "657";
chr6	ENSEMBL_gcm37	exon	67093609	67093751	0.0211179064040911	+	.	gene_id "ENSMUSG00000087231.10"; transcript_id "ENSMUSG00000087231.10_tx_132"; exon_id "chr6_67093609_67093751_+"; exonnum "11"; txlen "1812";
chr6	ENSEMBL_gcm37	exon	67093609	67093751	0.0210557178471417	+	.	gene_id "ENSMUSG00000087231.10"; transcript_id "ENSMUSG00000087231.10_tx_133"; exon_id "chr6_67093609_67093751_+"; exonnum "11"; txlen "2238";
chr6	ENSEMBL_gcm37	exon	67093609	67093751	0.0209177378950752	+	.	gene_id "ENSMUSG00000087231.10"; transcript_id "ENSMUSG00000087231.10_tx_134"; exon_id "chr6_67093609_67093751_+"; exonnum "4"; txlen "922";
chr6	ENSEMBL_gcm37	exon	67093609	67093751	0.0207866775961002	+	.	gene_id "ENSMUSG00000087231.10"; transcript_id "ENSMUSG00000087231.10_tx_135"; exon_id "chr6_67093609_67093751_+"; exonnum "5"; txlen "827";
chr6	ENSEMBL_gcm37	exon	67093609	67093751	0.0207866775961002	+	.	gene_id "ENSMUSG00000087231.10"; transcript_id "ENSMUSG00000087231.10_tx_136"; exon_id "chr6_67093609_67093751_+"; exonnum "7"; txlen "1178";
chr6	ENSEMBL_gcm37	exon	67093609	67093751	0.0207866775961002	+	.	gene_id "ENSMUSG00000087231.10"; transcript_id "ENSMUSG00000087231.10_tx_137"; exon_id "chr6_67093609_67093751_+"; exonnum "8"; txlen "1364";
chr6	ENSEMBL_gcm37	exon	67093609	67093751	0.0207866775961002	+	.	gene_id "ENSMUSG00000087231.10"; transcript_id "ENSMUSG00000087231.10_tx_138"; exon_id "chr6_67093609_67093751_+"; exonnum "3"; txlen "687";
chr6	ENSEMBL_gcm37	exon	67093609	67093751	0.0200371080373328	+	.	gene_id "ENSMUSG00000087231.10"; transcript_id "ENSMUSG00000087231.10_tx_139"; exon_id "chr6_67093609_67093751_+"; exonnum "3"; txlen "1058";
chr6	ENSEMBL_gcm37	exon	67093609	67093751	0.0195241781377733	+	.	gene_id "ENSMUSG00000087231.10"; transcript_id "ENSMUSG00000087231.10_tx_141"; exon_id "chr6_67093609_67093751_+"; exonnum "8"; txlen "1384";
chr6	ENSEMBL_gcm37	exon	67093609	67093751	0.0194988317826406	+	.	gene_id "ENSMUSG00000087231.10"; transcript_id "ENSMUSG00000087231.10_tx_143"; exon_id "chr6_67093609_67093751_+"; exonnum "8"; txlen "1613";
chr6	ENSEMBL_gcm37	exon	67093609	67093751	0.0193940192137551	+	.	gene_id "ENSMUSG00000087231.10"; transcript_id "ENSMUSG00000087231.10_tx_144"; exon_id "chr6_67093609_67093751_+"; exonnum "6"; txlen "1078";
chr6	ENSEMBL_gcm37	exon	67093609	67093751	0.0193187704853761	+	.	gene_id "ENSMUSG00000087231.10"; transcript_id "ENSMUSG00000087231.10_tx_145"; exon_id "chr6_67093609_67093751_+"; exonnum "3"; txlen "1026";
chr6	ENSEMBL_gcm37	exon	67093609	67093751	0.0191804392094483	+	.	gene_id "ENSMUSG00000087231.10"; transcript_id "ENSMUSG00000087231.10_tx_146"; exon_id "chr6_67093609_67093751_+"; exonnum "8"; txlen "1527";
chr6	ENSEMBL_gcm37	exon	67093609	67093751	0.0186190853791329	+	.	gene_id "ENSMUSG00000087231.10"; transcript_id "ENSMUSG00000087231.10_tx_147"; exon_id "chr6_67093609_67093751_+"; exonnum "5"; txlen "1114";
chr6	ENSEMBL_gcm37	exon	67093609	67093751	0.0186190853791329	+	.	gene_id "ENSMUSG00000087231.10"; transcript_id "ENSMUSG00000087231.10_tx_148"; exon_id "chr6_67093609_67093751_+"; exonnum "4"; txlen "890";
chr6	ENSEMBL_gcm37	exon	67093609	67093751	0.0183023794428554	+	.	gene_id "ENSMUSG00000087231.10"; transcript_id "ENSMUSG00000087231.10_tx_149"; exon_id "chr6_67093609_67093751_+"; exonnum "3"; txlen "1171";
chr6	ENSEMBL_gcm37	exon	67093609	67093751	0.292413198181824	+	.	gene_id "ENSMUSG00000087231.10"; transcript_id "ENSMUSG00000087231.10_tx_15"; exon_id "chr6_67093609_67093751_+"; exonnum "3"; txlen "632";
chr6	ENSEMBL_gcm37	exon	67093609	67093751	0.0181306114888895	+	.	gene_id "ENSMUSG00000087231.10"; transcript_id "ENSMUSG00000087231.10_tx_150"; exon_id "chr6_67093609_67093751_+"; exonnum "11"; txlen "1956";
chr6	ENSEMBL_gcm37	exon	67093609	67093751	0.0180616797694521	+	.	gene_id "ENSMUSG00000087231.10"; transcript_id "ENSMUSG00000087231.10_tx_151"; exon_id "chr6_67093609_67093751_+"; exonnum "3"; txlen "1003";
chr6	ENSEMBL_gcm37	exon	67093609	67093751	0.0180616797694521	+	.	gene_id "ENSMUSG00000087231.10"; transcript_id "ENSMUSG00000087231.10_tx_152"; exon_id "chr6_67093609_67093751_+"; exonnum "3"; txlen "1022";
chr6	ENSEMBL_gcm37	exon	67093609	67093751	0.0180616797694521	+	.	gene_id "ENSMUSG00000087231.10"; transcript_id "ENSMUSG00000087231.10_tx_153"; exon_id "chr6_67093609_67093751_+"; exonnum "3"; txlen "971";
chr6	ENSEMBL_gcm37	exon	67093609	67093751	0.0180616797694521	+	.	gene_id "ENSMUSG00000087231.10"; transcript_id "ENSMUSG00000087231.10_tx_154"; exon_id "chr6_67093609_67093751_+"; exonnum "3"; txlen "990";
chr6	ENSEMBL_gcm37	exon	67093609	67093751	0.0170569664927582	+	.	gene_id "ENSMUSG00000087231.10"; transcript_id "ENSMUSG00000087231.10_tx_155"; exon_id "chr6_67093609_67093751_+"; exonnum "11"; txlen "2217";
chr6	ENSEMBL_gcm37	exon	67093609	67093751	0.0170084390855955	+	.	gene_id "ENSMUSG00000087231.10"; transcript_id "ENSMUSG00000087231.10_tx_156"; exon_id "chr6_67093609_67093751_+"; exonnum "5"; txlen "1125";
chr6	ENSEMBL_gcm37	exon	67093609	67093751	0.016910622416015	+	.	gene_id "ENSMUSG00000087231.10"; transcript_id "ENSMUSG00000087231.10_tx_157"; exon_id "chr6_67093609_67093751_+"; exonnum "8"; txlen "1326";
chr6	ENSEMBL_gcm37	exon	67093609	67093751	0.0168469358418358	+	.	gene_id "ENSMUSG00000087231.10"; transcript_id "ENSMUSG00000087231.10_tx_158"; exon_id "chr6_67093609_67093751_+"; exonnum "5"; txlen "976";
chr6	ENSEMBL_gcm37	exon	67093609	67093751	0.0167108509143337	+	.	gene_id "ENSMUSG00000087231.10"; transcript_id "ENSMUSG00000087231.10_tx_159"; exon_id "chr6_67093609_67093751_+"; exonnum "10"; txlen "2249";
chr6	ENSEMBL_gcm37	exon	67093609	67093751	0.01641970888132	+	.	gene_id "ENSMUSG00000087231.10"; transcript_id "ENSMUSG00000087231.10_tx_160"; exon_id "chr6_67093609_67093751_+"; exonnum "3"; txlen "924";
chr6	ENSEMBL_gcm37	exon	67093609	67093751	0.0163778419902949	+	.	gene_id "ENSMUSG00000087231.10"; transcript_id "ENSMUSG00000087231.10_tx_161"; exon_id "chr6_67093609_67093751_+"; exonnum "11"; txlen "2403";
chr6	ENSEMBL_gcm37	exon	67093609	67093751	0.0157432480935146	+	.	gene_id "ENSMUSG00000087231.10"; transcript_id "ENSMUSG00000087231.10_tx_162"; exon_id "chr6_67093609_67093751_+"; exonnum "3"; txlen "802";
chr6	ENSEMBL_gcm37	exon	67093609	67093751	0.0156308371084079	+	.	gene_id "ENSMUSG00000087231.10"; transcript_id "ENSMUSG00000087231.10_tx_163"; exon_id "chr6_67093609_67093751_+"; exonnum "10"; txlen "1964";
chr6	ENSEMBL_gcm37	exon	67093609	67093751	0.0156308371084079	+	.	gene_id "ENSMUSG00000087231.10"; transcript_id "ENSMUSG00000087231.10_tx_164"; exon_id "chr6_67093609_67093751_+"; exonnum "8"; txlen "1613";
chr6	ENSEMBL_gcm37	exon	67093609	67093751	0.0156308371084079	+	.	gene_id "ENSMUSG00000087231.10"; transcript_id "ENSMUSG00000087231.10_tx_165"; exon_id "chr6_67093609_67093751_+"; exonnum "11"; txlen "2150";
chr6	ENSEMBL_gcm37	exon	67093609	67093751	0.0156308371084079	+	.	gene_id "ENSMUSG00000087231.10"; transcript_id "ENSMUSG00000087231.10_tx_166"; exon_id "chr6_67093609_67093751_+"; exonnum "5"; txlen "941";
chr6	ENSEMBL_gcm37	exon	67093609	67093751	0.0156308371084079	+	.	gene_id "ENSMUSG00000087231.10"; transcript_id "ENSMUSG00000087231.10_tx_167"; exon_id "chr6_67093609_67093751_+"; exonnum "5"; txlen "1227";
chr6	ENSEMBL_gcm37	exon	67093609	67093751	0.0156308371084079	+	.	gene_id "ENSMUSG00000087231.10"; transcript_id "ENSMUSG00000087231.10_tx_168"; exon_id "chr6_67093609_67093751_+"; exonnum "3"; txlen "918";
chr6	ENSEMBL_gcm37	exon	67093609	67093751	0.0156308371084079	+	.	gene_id "ENSMUSG00000087231.10"; transcript_id "ENSMUSG00000087231.10_tx_169"; exon_id "chr6_67093609_67093751_+"; exonnum "4"; txlen "717";
chr6	ENSEMBL_gcm37	exon	67093609	67093751	0.0156308371084079	+	.	gene_id "ENSMUSG00000087231.10"; transcript_id "ENSMUSG00000087231.10_tx_170"; exon_id "chr6_67093609_67093751_+"; exonnum "4"; txlen "1003";
chr6	ENSEMBL_gcm37	exon	67093609	67093751	0.0154901294888221	+	.	gene_id "ENSMUSG00000087231.10"; transcript_id "ENSMUSG00000087231.10_tx_171"; exon_id "chr6_67093609_67093751_+"; exonnum "7"; txlen "1380";
chr6	ENSEMBL_gcm37	exon	67093609	67093751	0.0153593423263774	+	.	gene_id "ENSMUSG00000087231.10"; transcript_id "ENSMUSG00000087231.10_tx_172"; exon_id "chr6_67093609_67093751_+"; exonnum "10"; txlen "1848";
chr6	ENSEMBL_gcm37	exon	67093609	67093751	0.0149184763182731	+	.	gene_id "ENSMUSG00000087231.10"; transcript_id "ENSMUSG00000087231.10_tx_174"; exon_id "chr6_67093609_67093751_+"; exonnum "12"; txlen "2403";
chr6	ENSEMBL_gcm37	exon	67093609	67093751	0.0149184763182731	+	.	gene_id "ENSMUSG00000087231.10"; transcript_id "ENSMUSG00000087231.10_tx_175"; exon_id "chr6_67093609_67093751_+"; exonnum "6"; txlen "1397";
chr6	ENSEMBL_gcm37	exon	67093609	67093751	0.0144430623965747	+	.	gene_id "ENSMUSG00000087231.10"; transcript_id "ENSMUSG00000087231.10_tx_176"; exon_id "chr6_67093609_67093751_+"; exonnum "11"; txlen "2435";
chr6	ENSEMBL_gcm37	exon	67093609	67093751	0.0144430623965747	+	.	gene_id "ENSMUSG00000087231.10"; transcript_id "ENSMUSG00000087231.10_tx_177"; exon_id "chr6_67093609_67093751_+"; exonnum "8"; txlen "1898";
chr6	ENSEMBL_gcm37	exon	67093609	67093751	0.0143388769363832	+	.	gene_id "ENSMUSG00000087231.10"; transcript_id "ENSMUSG00000087231.10_tx_178"; exon_id "chr6_67093609_67093751_+"; exonnum "3"; txlen "974";
chr6	ENSEMBL_gcm37	exon	67093609	67093751	0.251783058898443	+	.	gene_id "ENSMUSG00000087231.10"; transcript_id "ENSMUSG00000087231.10_tx_18"; exon_id "chr6_67093609_67093751_+"; exonnum "8"; txlen "1514";
chr6	ENSEMBL_gcm37	exon	67093609	67093751	0.0140700322682199	+	.	gene_id "ENSMUSG00000087231.10"; transcript_id "ENSMUSG00000087231.10_tx_180"; exon_id "chr6_67093609_67093751_+"; exonnum "12"; txlen "2530";
chr6	ENSEMBL_gcm37	exon	67093609	67093751	0.0140700322682199	+	.	gene_id "ENSMUSG00000087231.10"; transcript_id "ENSMUSG00000087231.10_tx_181"; exon_id "chr6_67093609_67093751_+"; exonnum "12"; txlen "2356";
chr6	ENSEMBL_gcm37	exon	67093609	67093751	0.0138851682602833	+	.	gene_id "ENSMUSG00000087231.10"; transcript_id "ENSMUSG00000087231.10_tx_182"; exon_id "chr6_67093609_67093751_+"; exonnum "10"; txlen "2297";
chr6	ENSEMBL_gcm37	exon	67093609	67093751	0.0138851682602833	+	.	gene_id "ENSMUSG00000087231.10"; transcript_id "ENSMUSG00000087231.10_tx_183"; exon_id "chr6_67093609_67093751_+"; exonnum "8"; txlen "1946";
chr6	ENSEMBL_gcm37	exon	67093609	67093751	0.0138851682602833	+	.	gene_id "ENSMUSG00000087231.10"; transcript_id "ENSMUSG00000087231.10_tx_184"; exon_id "chr6_67093609_67093751_+"; exonnum "3"; txlen "1070";
chr6	ENSEMBL_gcm37	exon	67093609	67093751	0.0136125380356316	+	.	gene_id "ENSMUSG00000087231.10"; transcript_id "ENSMUSG00000087231.10_tx_185"; exon_id "chr6_67093609_67093751_+"; exonnum "11"; txlen "2182";
chr6	ENSEMBL_gcm37	exon	67093609	67093751	0.0136125380356316	+	.	gene_id "ENSMUSG00000087231.10"; transcript_id "ENSMUSG00000087231.10_tx_186"; exon_id "chr6_67093609_67093751_+"; exonnum "7"; txlen "1699";
chr6	ENSEMBL_gcm37	exon	67093609	67093751	0.0135173615570759	+	.	gene_id "ENSMUSG00000087231.10"; transcript_id "ENSMUSG00000087231.10_tx_187"; exon_id "chr6_67093609_67093751_+"; exonnum "11"; txlen "2324";
chr6	ENSEMBL_gcm37	exon	67093609	67093751	0.0134858191413558	+	.	gene_id "ENSMUSG00000087231.10"; transcript_id "ENSMUSG00000087231.10_tx_189"; exon_id "chr6_67093609_67093751_+"; exonnum "7"; txlen "2258";
chr6	ENSEMBL_gcm37	exon	67093609	67093751	0.0134253845458993	+	.	gene_id "ENSMUSG00000087231.10"; transcript_id "ENSMUSG00000087231.10_tx_190"; exon_id "chr6_67093609_67093751_+"; exonnum "12"; txlen "2350";
chr6	ENSEMBL_gcm37	exon	67093609	67093751	0.0134253845458993	+	.	gene_id "ENSMUSG00000087231.10"; transcript_id "ENSMUSG00000087231.10_tx_191"; exon_id "chr6_67093609_67093751_+"; exonnum "11"; txlen "2164";
chr6	ENSEMBL_gcm37	exon	67093609	67093751	0.0133321845924655	+	.	gene_id "ENSMUSG00000087231.10"; transcript_id "ENSMUSG00000087231.10_tx_192"; exon_id "chr6_67093609_67093751_+"; exonnum "10"; txlen "1831";
chr6	ENSEMBL_gcm37	exon	67093609	67093751	0.0133321845924655	+	.	gene_id "ENSMUSG00000087231.10"; transcript_id "ENSMUSG00000087231.10_tx_193"; exon_id "chr6_67093609_67093751_+"; exonnum "8"; txlen "1480";
chr6	ENSEMBL_gcm37	exon	67093609	67093751	0.0133321845924655	+	.	gene_id "ENSMUSG00000087231.10"; transcript_id "ENSMUSG00000087231.10_tx_194"; exon_id "chr6_67093609_67093751_+"; exonnum "8"; txlen "1448";
chr6	ENSEMBL_gcm37	exon	67093609	67093751	0.0133321845924655	+	.	gene_id "ENSMUSG00000087231.10"; transcript_id "ENSMUSG00000087231.10_tx_195"; exon_id "chr6_67093609_67093751_+"; exonnum "11"; txlen "2017";
chr6	ENSEMBL_gcm37	exon	67093609	67093751	0.0133321845924655	+	.	gene_id "ENSMUSG00000087231.10"; transcript_id "ENSMUSG00000087231.10_tx_196"; exon_id "chr6_67093609_67093751_+"; exonnum "11"; txlen "1985";
chr6	ENSEMBL_gcm37	exon	67093609	67093751	0.0133321845924655	+	.	gene_id "ENSMUSG00000087231.10"; transcript_id "ENSMUSG00000087231.10_tx_197"; exon_id "chr6_67093609_67093751_+"; exonnum "8"; txlen "1561";
chr6	ENSEMBL_gcm37	exon	67093609	67093751	0.0133321845924655	+	.	gene_id "ENSMUSG00000087231.10"; transcript_id "ENSMUSG00000087231.10_tx_198"; exon_id "chr6_67093609_67093751_+"; exonnum "11"; txlen "2098";
chr6	ENSEMBL_gcm37	exon	67093609	67093751	0.0131088599986983	+	.	gene_id "ENSMUSG00000087231.10"; transcript_id "ENSMUSG00000087231.10_tx_199"; exon_id "chr6_67093609_67093751_+"; exonnum "5"; txlen "1347";
chr6	ENSEMBL_gcm37	exon	67093609	67093751	0.187311230540812	+	.	gene_id "ENSMUSG00000087231.10"; transcript_id "ENSMUSG00000087231.10_tx_20"; exon_id "chr6_67093609_67093751_+"; exonnum "10"; txlen "1865";
chr6	ENSEMBL_gcm37	exon	67093609	67093751	0.0126737423090363	+	.	gene_id "ENSMUSG00000087231.10"; transcript_id "ENSMUSG00000087231.10_tx_201"; exon_id "chr6_67093609_67093751_+"; exonnum "7"; txlen "1394";
chr6	ENSEMBL_gcm37	exon	67093609	67093751	0.0126737423090363	+	.	gene_id "ENSMUSG00000087231.10"; transcript_id "ENSMUSG00000087231.10_tx_202"; exon_id "chr6_67093609_67093751_+"; exonnum "10"; txlen "2052";
chr6	ENSEMBL_gcm37	exon	67093609	67093751	0.0126737423090363	+	.	gene_id "ENSMUSG00000087231.10"; transcript_id "ENSMUSG00000087231.10_tx_203"; exon_id "chr6_67093609_67093751_+"; exonnum "7"; txlen "1581";
chr6	ENSEMBL_gcm37	exon	67093609	67093751	0.0123759088673276	+	.	gene_id "ENSMUSG00000087231.10"; transcript_id "ENSMUSG00000087231.10_tx_204"; exon_id "chr6_67093609_67093751_+"; exonnum "8"; txlen "1669";
chr6	ENSEMBL_gcm37	exon	67093609	67093751	0.0119347810546185	+	.	gene_id "ENSMUSG00000087231.10"; transcript_id "ENSMUSG00000087231.10_tx_206"; exon_id "chr6_67093609_67093751_+"; exonnum "9"; txlen "1200";
chr6	ENSEMBL_gcm37	exon	67093609	67093751	0.00426944608694845	+	.	gene_id "ENSMUSG00000087231.10"; transcript_id "ENSMUSG00000087231.10_tx_207"; exon_id "chr6_67093609_67093751_+"; exonnum "13"; txlen "2719";
chr6	ENSEMBL_gcm37	exon	67093609	67093751	0.00426944608694845	+	.	gene_id "ENSMUSG00000087231.10"; transcript_id "ENSMUSG00000087231.10_tx_208"; exon_id "chr6_67093609_67093751_+"; exonnum "13"; txlen "2687";
chr6	ENSEMBL_gcm37	exon	67093609	67093751	0.1747890979202	+	.	gene_id "ENSMUSG00000087231.10"; transcript_id "ENSMUSG00000087231.10_tx_21"; exon_id "chr6_67093609_67093751_+"; exonnum "3"; txlen "674";
chr6	ENSEMBL_gcm37	exon	67093609	67093751	0.165932216713666	+	.	gene_id "ENSMUSG00000087231.10"; transcript_id "ENSMUSG00000087231.10_tx_23"; exon_id "chr6_67093609_67093751_+"; exonnum "11"; txlen "2051";
chr6	ENSEMBL_gcm37	exon	67093609	67093751	0.154154478175122	+	.	gene_id "ENSMUSG00000087231.10"; transcript_id "ENSMUSG00000087231.10_tx_24"; exon_id "chr6_67093609_67093751_+"; exonnum "8"; txlen "1819";
chr6	ENSEMBL_gcm37	exon	67093609	67093751	0.1236418991514	+	.	gene_id "ENSMUSG00000087231.10"; transcript_id "ENSMUSG00000087231.10_tx_25"; exon_id "chr6_67093609_67093751_+"; exonnum "9"; txlen "1374";
chr6	ENSEMBL_gcm37	exon	67093609	67093751	0.102691116460249	+	.	gene_id "ENSMUSG00000087231.10"; transcript_id "ENSMUSG00000087231.10_tx_28"; exon_id "chr6_67093609_67093751_+"; exonnum "8"; txlen "1340";
chr6	ENSEMBL_gcm37	exon	67093609	67093751	0.0970904890244806	+	.	gene_id "ENSMUSG00000087231.10"; transcript_id "ENSMUSG00000087231.10_tx_30"; exon_id "chr6_67093609_67093751_+"; exonnum "8"; txlen "1706";
chr6	ENSEMBL_gcm37	exon	67093609	67093751	0.0940628876428828	+	.	gene_id "ENSMUSG00000087231.10"; transcript_id "ENSMUSG00000087231.10_tx_31"; exon_id "chr6_67093609_67093751_+"; exonnum "8"; txlen "1401";
chr6	ENSEMBL_gcm37	exon	67093609	67093751	0.0936560727767189	+	.	gene_id "ENSMUSG00000087231.10"; transcript_id "ENSMUSG00000087231.10_tx_32"; exon_id "chr6_67093609_67093751_+"; exonnum "3"; txlen "1077";
chr6	ENSEMBL_gcm37	exon	67093609	67093751	0.092428059122512	+	.	gene_id "ENSMUSG00000087231.10"; transcript_id "ENSMUSG00000087231.10_tx_33"; exon_id "chr6_67093609_67093751_+"; exonnum "11"; txlen "1751";
chr6	ENSEMBL_gcm37	exon	67093609	67093751	0.0900173741512125	+	.	gene_id "ENSMUSG00000087231.10"; transcript_id "ENSMUSG00000087231.10_tx_34"; exon_id "chr6_67093609_67093751_+"; exonnum "10"; txlen "1691";
chr6	ENSEMBL_gcm37	exon	67093609	67093751	0.0894181399357762	+	.	gene_id "ENSMUSG00000087231.10"; transcript_id "ENSMUSG00000087231.10_tx_35"; exon_id "chr6_67093609_67093751_+"; exonnum "10"; txlen "2057";
chr6	ENSEMBL_gcm37	exon	67093609	67093751	0.0864962031805041	+	.	gene_id "ENSMUSG00000087231.10"; transcript_id "ENSMUSG00000087231.10_tx_36"; exon_id "chr6_67093609_67093751_+"; exonnum "3"; txlen "1124";
chr6	ENSEMBL_gcm37	exon	67093609	67093751	0.0863499963317257	+	.	gene_id "ENSMUSG00000087231.10"; transcript_id "ENSMUSG00000087231.10_tx_37"; exon_id "chr6_67093609_67093751_+"; exonnum "10"; txlen "2170";
chr6	ENSEMBL_gcm37	exon	67093609	67093751	0.0782872624929611	+	.	gene_id "ENSMUSG00000087231.10"; transcript_id "ENSMUSG00000087231.10_tx_40"; exon_id "chr6_67093609_67093751_+"; exonnum "10"; txlen "1752";
chr6	ENSEMBL_gcm37	exon	67093609	67093751	0.0757142898544469	+	.	gene_id "ENSMUSG00000087231.10"; transcript_id "ENSMUSG00000087231.10_tx_41"; exon_id "chr6_67093609_67093751_+"; exonnum "8"; txlen "1641";
chr6	ENSEMBL_gcm37	exon	67093609	67093751	0.0739052227280697	+	.	gene_id "ENSMUSG00000087231.10"; transcript_id "ENSMUSG00000087231.10_tx_42"; exon_id "chr6_67093609_67093751_+"; exonnum "7"; txlen "1294";
chr6	ENSEMBL_gcm37	exon	67093609	67093751	0.072560958475642	+	.	gene_id "ENSMUSG00000087231.10"; transcript_id "ENSMUSG00000087231.10_tx_43"; exon_id "chr6_67093609_67093751_+"; exonnum "3"; txlen "625";
chr6	ENSEMBL_gcm37	exon	67093609	67093751	0.0663168204594076	+	.	gene_id "ENSMUSG00000087231.10"; transcript_id "ENSMUSG00000087231.10_tx_45"; exon_id "chr6_67093609_67093751_+"; exonnum "11"; txlen "1877";
chr6	ENSEMBL_gcm37	exon	67093609	67093751	0.0651825067034617	+	.	gene_id "ENSMUSG00000087231.10"; transcript_id "ENSMUSG00000087231.10_tx_46"; exon_id "chr6_67093609_67093751_+"; exonnum "3"; txlen "819";
chr6	ENSEMBL_gcm37	exon	67093609	67093751	0.0648942408090973	+	.	gene_id "ENSMUSG00000087231.10"; transcript_id "ENSMUSG00000087231.10_tx_47"; exon_id "chr6_67093609_67093751_+"; exonnum "10"; txlen "1738";
chr6	ENSEMBL_gcm37	exon	67093609	67093751	0.0648472520252346	+	.	gene_id "ENSMUSG00000087231.10"; transcript_id "ENSMUSG00000087231.10_tx_48"; exon_id "chr6_67093609_67093751_+"; exonnum "11"; txlen "1938";
chr6	ENSEMBL_gcm37	exon	67093609	67093751	0.0647895714191778	+	.	gene_id "ENSMUSG00000087231.10"; transcript_id "ENSMUSG00000087231.10_tx_49"; exon_id "chr6_67093609_67093751_+"; exonnum "3"; txlen "660";
chr6	ENSEMBL_gcm37	exon	67093609	67093751	0.0604918065898052	+	.	gene_id "ENSMUSG00000087231.10"; transcript_id "ENSMUSG00000087231.10_tx_50"; exon_id "chr6_67093609_67093751_+"; exonnum "10"; txlen "1992";
chr6	ENSEMBL_gcm37	exon	67093609	67093751	0.0558495962699212	+	.	gene_id "ENSMUSG00000087231.10"; transcript_id "ENSMUSG00000087231.10_tx_51"; exon_id "chr6_67093609_67093751_+"; exonnum "11"; txlen "2243";
chr6	ENSEMBL_gcm37	exon	67093609	67093751	0.054506477697625	+	.	gene_id "ENSMUSG00000087231.10"; transcript_id "ENSMUSG00000087231.10_tx_53"; exon_id "chr6_67093609_67093751_+"; exonnum "3"; txlen "1092";
chr6	ENSEMBL_gcm37	exon	67093609	67093751	0.0538844182979897	+	.	gene_id "ENSMUSG00000087231.10"; transcript_id "ENSMUSG00000087231.10_tx_54"; exon_id "chr6_67093609_67093751_+"; exonnum "8"; txlen "1645";
chr6	ENSEMBL_gcm37	exon	67093609	67093751	0.0509860276190703	+	.	gene_id "ENSMUSG00000087231.10"; transcript_id "ENSMUSG00000087231.10_tx_56"; exon_id "chr6_67093609_67093751_+"; exonnum "11"; txlen "2356";
chr6	ENSEMBL_gcm37	exon	67093609	67093751	0.0497833791987691	+	.	gene_id "ENSMUSG00000087231.10"; transcript_id "ENSMUSG00000087231.10_tx_58"; exon_id "chr6_67093609_67093751_+"; exonnum "7"; txlen "1355";
chr6	ENSEMBL_gcm37	exon	67093609	67093751	0.0485080820628151	+	.	gene_id "ENSMUSG00000087231.10"; transcript_id "ENSMUSG00000087231.10_tx_59"; exon_id "chr6_67093609_67093751_+"; exonnum "11"; txlen "2037";
chr6	ENSEMBL_gcm37	exon	67093609	67093751	0.0464217743215853	+	.	gene_id "ENSMUSG00000087231.10"; transcript_id "ENSMUSG00000087231.10_tx_60"; exon_id "chr6_67093609_67093751_+"; exonnum "11"; txlen "2178";
chr6	ENSEMBL_gcm37	exon	67093609	67093751	0.0464217743215853	+	.	gene_id "ENSMUSG00000087231.10"; transcript_id "ENSMUSG00000087231.10_tx_61"; exon_id "chr6_67093609_67093751_+"; exonnum "11"; txlen "2004";
chr6	ENSEMBL_gcm37	exon	67093609	67093751	0.0464217743215853	+	.	gene_id "ENSMUSG00000087231.10"; transcript_id "ENSMUSG00000087231.10_tx_62"; exon_id "chr6_67093609_67093751_+"; exonnum "10"; txlen "1818";
chr6	ENSEMBL_gcm37	exon	67093609	67093751	0.0464217743215853	+	.	gene_id "ENSMUSG00000087231.10"; transcript_id "ENSMUSG00000087231.10_tx_63"; exon_id "chr6_67093609_67093751_+"; exonnum "8"; txlen "1467";
chr6	ENSEMBL_gcm37	exon	67093609	67093751	0.0462398913956759	+	.	gene_id "ENSMUSG00000087231.10"; transcript_id "ENSMUSG00000087231.10_tx_64"; exon_id "chr6_67093609_67093751_+"; exonnum "9"; txlen "1561";
chr6	ENSEMBL_gcm37	exon	67093609	67093751	0.0460404958377507	+	.	gene_id "ENSMUSG00000087231.10"; transcript_id "ENSMUSG00000087231.10_tx_65"; exon_id "chr6_67093609_67093751_+"; exonnum "8"; txlen "1701";
chr6	ENSEMBL_gcm37	exon	67093609	67093751	0.0456356505984711	+	.	gene_id "ENSMUSG00000087231.10"; transcript_id "ENSMUSG00000087231.10_tx_67"; exon_id "chr6_67093609_67093751_+"; exonnum "3"; txlen "979";
chr6	ENSEMBL_gcm37	exon	67093609	67093751	0.0432969634017523	+	.	gene_id "ENSMUSG00000087231.10"; transcript_id "ENSMUSG00000087231.10_tx_68"; exon_id "chr6_67093609_67093751_+"; exonnum "3"; txlen "1006";
chr6	ENSEMBL_gcm37	exon	67093609	67093751	0.0429415102284655	+	.	gene_id "ENSMUSG00000087231.10"; transcript_id "ENSMUSG00000087231.10_tx_69"; exon_id "chr6_67093609_67093751_+"; exonnum "11"; txlen "2069";
chr6	ENSEMBL_gcm37	exon	67093609	67093751	0.0414733641647993	+	.	gene_id "ENSMUSG00000087231.10"; transcript_id "ENSMUSG00000087231.10_tx_72"; exon_id "chr6_67093609_67093751_+"; exonnum "6"; txlen "905";
chr6	ENSEMBL_gcm37	exon	67093609	67093751	0.0384689162051526	+	.	gene_id "ENSMUSG00000087231.10"; transcript_id "ENSMUSG00000087231.10_tx_74"; exon_id "chr6_67093609_67093751_+"; exonnum "8"; txlen "1653";
chr6	ENSEMBL_gcm37	exon	67093609	67093751	0.0363046416297701	+	.	gene_id "ENSMUSG00000087231.10"; transcript_id "ENSMUSG00000087231.10_tx_76"; exon_id "chr6_67093609_67093751_+"; exonnum "11"; txlen "1924";
chr6	ENSEMBL_gcm37	exon	67093609	67093751	0.0345294036925067	+	.	gene_id "ENSMUSG00000087231.10"; transcript_id "ENSMUSG00000087231.10_tx_78"; exon_id "chr6_67093609_67093751_+"; exonnum "8"; txlen "1275";
chr6	ENSEMBL_gcm37	exon	67093609	67093751	0.0342965451292123	+	.	gene_id "ENSMUSG00000087231.10"; transcript_id "ENSMUSG00000087231.10_tx_79"; exon_id "chr6_67093609_67093751_+"; exonnum "9"; txlen "1866";
chr6	ENSEMBL_gcm37	exon	67093609	67093751	0.0332630403154179	+	.	gene_id "ENSMUSG00000087231.10"; transcript_id "ENSMUSG00000087231.10_tx_80"; exon_id "chr6_67093609_67093751_+"; exonnum "10"; txlen "2117";
chr6	ENSEMBL_gcm37	exon	67093609	67093751	0.0332630403154179	+	.	gene_id "ENSMUSG00000087231.10"; transcript_id "ENSMUSG00000087231.10_tx_81"; exon_id "chr6_67093609_67093751_+"; exonnum "8"; txlen "1766";
chr6	ENSEMBL_gcm37	exon	67093609	67093751	0.0308147317267121	+	.	gene_id "ENSMUSG00000087231.10"; transcript_id "ENSMUSG00000087231.10_tx_83"; exon_id "chr6_67093609_67093751_+"; exonnum "3"; txlen "774";
chr6	ENSEMBL_gcm37	exon	67093609	67093751	0.0303048771416034	+	.	gene_id "ENSMUSG00000087231.10"; transcript_id "ENSMUSG00000087231.10_tx_84"; exon_id "chr6_67093609_67093751_+"; exonnum "3"; txlen "943";
chr6	ENSEMBL_gcm37	exon	67093609	67093751	0.0301233140579141	+	.	gene_id "ENSMUSG00000087231.10"; transcript_id "ENSMUSG00000087231.10_tx_86"; exon_id "chr6_67093609_67093751_+"; exonnum "11"; txlen "1725";
chr6	ENSEMBL_gcm37	exon	67093609	67093751	0.0292925155328616	+	.	gene_id "ENSMUSG00000087231.10"; transcript_id "ENSMUSG00000087231.10_tx_87"; exon_id "chr6_67093609_67093751_+"; exonnum "10"; txlen "1879";
chr6	ENSEMBL_gcm37	exon	67093609	67093751	0.0292925155328616	+	.	gene_id "ENSMUSG00000087231.10"; transcript_id "ENSMUSG00000087231.10_tx_88"; exon_id "chr6_67093609_67093751_+"; exonnum "8"; txlen "1528";
chr6	ENSEMBL_gcm37	exon	67093609	67093751	0.0292925155328616	+	.	gene_id "ENSMUSG00000087231.10"; transcript_id "ENSMUSG00000087231.10_tx_89"; exon_id "chr6_67093609_67093751_+"; exonnum "8"; txlen "1833";
chr6	ENSEMBL_gcm37	exon	67093609	67093751	0.853561961838347	+	.	gene_id "ENSMUSG00000087231.10"; transcript_id "ENSMUSG00000087231.10_tx_9"; exon_id "chr6_67093609_67093751_+"; exonnum "3"; txlen "585";
chr6	ENSEMBL_gcm37	exon	67093609	67093751	0.0289888839263883	+	.	gene_id "ENSMUSG00000087231.10"; transcript_id "ENSMUSG00000087231.10_tx_90"; exon_id "chr6_67093609_67093751_+"; exonnum "11"; txlen "2190";
chr6	ENSEMBL_gcm37	exon	67093609	67093751	0.0289888839263883	+	.	gene_id "ENSMUSG00000087231.10"; transcript_id "ENSMUSG00000087231.10_tx_91"; exon_id "chr6_67093609_67093751_+"; exonnum "10"; txlen "2004";
chr6	ENSEMBL_gcm37	exon	67093609	67093751	0.0289888839263883	+	.	gene_id "ENSMUSG00000087231.10"; transcript_id "ENSMUSG00000087231.10_tx_92"; exon_id "chr6_67093609_67093751_+"; exonnum "9"; txlen "1813";
chr6	ENSEMBL_gcm37	exon	67093609	67093751	0.0286304696890396	+	.	gene_id "ENSMUSG00000087231.10"; transcript_id "ENSMUSG00000087231.10_tx_94"; exon_id "chr6_67093609_67093751_+"; exonnum "8"; txlen "1787";
chr6	ENSEMBL_gcm37	exon	67093609	67093751	0.027776358810479	+	.	gene_id "ENSMUSG00000087231.10"; transcript_id "ENSMUSG00000087231.10_tx_95"; exon_id "chr6_67093609_67093751_+"; exonnum "3"; txlen "637";
chr6	ENSEMBL_gcm37	exon	67093609	67093751	0.0277144585230261	+	.	gene_id "ENSMUSG00000087231.10"; transcript_id "ENSMUSG00000087231.10_tx_96"; exon_id "chr6_67093609_67093751_+"; exonnum "8"; txlen "1575";
chr6	ENSEMBL_gcm37	exon	67093609	67093751	0.0277144585230261	+	.	gene_id "ENSMUSG00000087231.10"; transcript_id "ENSMUSG00000087231.10_tx_97"; exon_id "chr6_67093609_67093751_+"; exonnum "5"; txlen "1086";
chr6	HAVANA	exon	67093609	67094022	0	+	.	gene_id "ENSMUSG00000087231.10"; transcript_id "ENSMUST00000302673.1"; gene_type "lncRNA"; gene_name "E230016M11Rik"; transcript_type "lncRNA"; transcript_name "E230016M11Rik-216"; exon_number 3; exon_id "ENSMUSE00001598153.1"; level 2; mgi_id "MGI:2443524"; tag "basic"; tag "TAGENE"; havana_gene "OTTMUSG00000023159.1";
chr6	HAVANA	exon	67093609	67094022	0	+	.	gene_id "ENSMUSG00000087231.10"; transcript_id "ENSMUST00000302674.1"; gene_type "lncRNA"; gene_name "E230016M11Rik"; transcript_type "lncRNA"; transcript_name "E230016M11Rik-217"; exon_number 3; exon_id "ENSMUSE00001598153.1"; level 2; mgi_id "MGI:2443524"; tag "TAGENE"; havana_gene "OTTMUSG00000023159.1";
chr6	HAVANA	exon	67093609	67094022	0	+	.	gene_id "ENSMUSG00000087231.10"; transcript_id "ENSMUST00000302675.1"; gene_type "lncRNA"; gene_name "E230016M11Rik"; transcript_type "lncRNA"; transcript_name "E230016M11Rik-218"; exon_number 3; exon_id "ENSMUSE00001598153.1"; level 2; mgi_id "MGI:2443524"; tag "TAGENE"; havana_gene "OTTMUSG00000023159.1";
chr6	HAVANA	exon	67093609	67094022	0	+	.	gene_id "ENSMUSG00000087231.10"; transcript_id "ENSMUST00000204608.3"; gene_type "lncRNA"; gene_name "E230016M11Rik"; transcript_type "retained_intron"; transcript_name "E230016M11Rik-206"; exon_number 3; exon_id "ENSMUSE00001598153.1"; level 2; transcript_support_level "1"; mgi_id "MGI:2443524"; tag "TAGENE"; havana_gene "OTTMUSG00000023159.1"; havana_transcript "OTTMUST00000141148.1";
chr6	sragcm37_mid	exon	67093844	67093970	0.0253614097410643	+	.	gene_id "ENSMUSG00000087231.10"; transcript_id "ENSMUSG00000087231.10_tx_114"; exon_id "chr6_67093844_67093970_+"; exonnum "7"; txlen "1018";
chr6	sragcm37_mid	exon	67093844	67093970	0.0211179064040911	+	.	gene_id "ENSMUSG00000087231.10"; transcript_id "ENSMUSG00000087231.10_tx_132"; exon_id "chr6_67093844_67093970_+"; exonnum "12"; txlen "1812";
chr6	sragcm37_mid	exon	67093844	67093970	0.292413198181824	+	.	gene_id "ENSMUSG00000087231.10"; transcript_id "ENSMUSG00000087231.10_tx_15"; exon_id "chr6_67093844_67093970_+"; exonnum "4"; txlen "632";
chr6	sragcm37_mid	exon	67093844	67093970	0.0156308371084079	+	.	gene_id "ENSMUSG00000087231.10"; transcript_id "ENSMUSG00000087231.10_tx_166"; exon_id "chr6_67093844_67093970_+"; exonnum "6"; txlen "941";
chr6	sragcm37_mid	exon	67093844	67093970	0.0156308371084079	+	.	gene_id "ENSMUSG00000087231.10"; transcript_id "ENSMUSG00000087231.10_tx_169"; exon_id "chr6_67093844_67093970_+"; exonnum "5"; txlen "717";
chr6	sragcm37_mid	exon	67093844	67093970	0.0140700322682199	+	.	gene_id "ENSMUSG00000087231.10"; transcript_id "ENSMUSG00000087231.10_tx_180"; exon_id "chr6_67093844_67093970_+"; exonnum "13"; txlen "2530";
chr6	sragcm37_mid	exon	67093844	67093970	0.0140700322682199	+	.	gene_id "ENSMUSG00000087231.10"; transcript_id "ENSMUSG00000087231.10_tx_181"; exon_id "chr6_67093844_67093970_+"; exonnum "13"; txlen "2356";
chr6	sragcm37_mid	exon	67093844	67093970	0.0138851682602833	+	.	gene_id "ENSMUSG00000087231.10"; transcript_id "ENSMUSG00000087231.10_tx_182"; exon_id "chr6_67093844_67093970_+"; exonnum "11"; txlen "2297";
chr6	sragcm37_mid	exon	67093844	67093970	0.0138851682602833	+	.	gene_id "ENSMUSG00000087231.10"; transcript_id "ENSMUSG00000087231.10_tx_183"; exon_id "chr6_67093844_67093970_+"; exonnum "9"; txlen "1946";
chr6	sragcm37_mid	exon	67093844	67093970	0.0138851682602833	+	.	gene_id "ENSMUSG00000087231.10"; transcript_id "ENSMUSG00000087231.10_tx_184"; exon_id "chr6_67093844_67093970_+"; exonnum "4"; txlen "1070";
chr6	sragcm37_mid	exon	67093844	67093970	0.0119347810546185	+	.	gene_id "ENSMUSG00000087231.10"; transcript_id "ENSMUSG00000087231.10_tx_206"; exon_id "chr6_67093844_67093970_+"; exonnum "10"; txlen "1200";
chr6	sragcm37_mid	exon	67093844	67093970	0.1236418991514	+	.	gene_id "ENSMUSG00000087231.10"; transcript_id "ENSMUSG00000087231.10_tx_25"; exon_id "chr6_67093844_67093970_+"; exonnum "10"; txlen "1374";
chr6	sragcm37_mid	exon	67093844	67093970	0.092428059122512	+	.	gene_id "ENSMUSG00000087231.10"; transcript_id "ENSMUSG00000087231.10_tx_33"; exon_id "chr6_67093844_67093970_+"; exonnum "12"; txlen "1751";
chr6	sragcm37_mid	exon	67093844	67093970	0.0757142898544469	+	.	gene_id "ENSMUSG00000087231.10"; transcript_id "ENSMUSG00000087231.10_tx_41"; exon_id "chr6_67093844_67093970_+"; exonnum "9"; txlen "1641";
chr6	sragcm37_mid	exon	67093844	67093970	0.0604918065898052	+	.	gene_id "ENSMUSG00000087231.10"; transcript_id "ENSMUSG00000087231.10_tx_50"; exon_id "chr6_67093844_67093970_+"; exonnum "11"; txlen "1992";
chr6	sragcm37_mid	exon	67093844	67093970	0.0464217743215853	+	.	gene_id "ENSMUSG00000087231.10"; transcript_id "ENSMUSG00000087231.10_tx_60"; exon_id "chr6_67093844_67093970_+"; exonnum "12"; txlen "2178";
chr6	sragcm37_mid	exon	67093844	67093970	0.0464217743215853	+	.	gene_id "ENSMUSG00000087231.10"; transcript_id "ENSMUSG00000087231.10_tx_61"; exon_id "chr6_67093844_67093970_+"; exonnum "12"; txlen "2004";
chr6	sragcm37_mid	exon	67093844	67093970	0.0464217743215853	+	.	gene_id "ENSMUSG00000087231.10"; transcript_id "ENSMUSG00000087231.10_tx_62"; exon_id "chr6_67093844_67093970_+"; exonnum "11"; txlen "1818";
chr6	sragcm37_mid	exon	67093844	67093970	0.0464217743215853	+	.	gene_id "ENSMUSG00000087231.10"; transcript_id "ENSMUSG00000087231.10_tx_63"; exon_id "chr6_67093844_67093970_+"; exonnum "9"; txlen "1467";
chr6	sragcm37_mid	exon	67093844	67093970	0.0414733641647993	+	.	gene_id "ENSMUSG00000087231.10"; transcript_id "ENSMUSG00000087231.10_tx_72"; exon_id "chr6_67093844_67093970_+"; exonnum "7"; txlen "905";
chr6	sragcm37_mid	exon	67093844	67093970	0.0345294036925067	+	.	gene_id "ENSMUSG00000087231.10"; transcript_id "ENSMUSG00000087231.10_tx_78"; exon_id "chr6_67093844_67093970_+"; exonnum "9"; txlen "1275";
chr6	sragcm37_mid	exon	67093844	67093970	0.0301233140579141	+	.	gene_id "ENSMUSG00000087231.10"; transcript_id "ENSMUSG00000087231.10_tx_86"; exon_id "chr6_67093844_67093970_+"; exonnum "12"; txlen "1725";
chr6	sragcm37_mid	exon	67093844	67093970	0.0292925155328616	+	.	gene_id "ENSMUSG00000087231.10"; transcript_id "ENSMUSG00000087231.10_tx_87"; exon_id "chr6_67093844_67093970_+"; exonnum "11"; txlen "1879";
chr6	sragcm37_mid	exon	67093844	67093970	0.0292925155328616	+	.	gene_id "ENSMUSG00000087231.10"; transcript_id "ENSMUSG00000087231.10_tx_88"; exon_id "chr6_67093844_67093970_+"; exonnum "9"; txlen "1528";
chr6	sragcm37_mid	exon	67093844	67093970	0.0292925155328616	+	.	gene_id "ENSMUSG00000087231.10"; transcript_id "ENSMUSG00000087231.10_tx_89"; exon_id "chr6_67093844_67093970_+"; exonnum "9"; txlen "1833";
chr6	sragcm37_mid	exon	67093844	67093970	0.853561961838347	+	.	gene_id "ENSMUSG00000087231.10"; transcript_id "ENSMUSG00000087231.10_tx_9"; exon_id "chr6_67093844_67093970_+"; exonnum "4"; txlen "585";
chr6	HAVANA	exon	67093844	67094022	0	+	.	gene_id "ENSMUSG00000087231.10"; transcript_id "ENSMUST00000302670.1"; gene_type "lncRNA"; gene_name "E230016M11Rik"; transcript_type "lncRNA"; transcript_name "E230016M11Rik-213"; exon_number 4; exon_id "ENSMUSE00001598148.1"; level 2; mgi_id "MGI:2443524"; tag "TAGENE"; havana_gene "OTTMUSG00000023159.1";
chr6	HAVANA	exon	67093844	67094022	0	+	.	gene_id "ENSMUSG00000087231.10"; transcript_id "ENSMUST00000302672.1"; gene_type "lncRNA"; gene_name "E230016M11Rik"; transcript_type "lncRNA"; transcript_name "E230016M11Rik-215"; exon_number 4; exon_id "ENSMUSE00001598148.1"; level 2; mgi_id "MGI:2443524"; tag "TAGENE"; havana_gene "OTTMUSG00000023159.1";
chr6	HAVANA	exon	67093844	67094022	0	+	.	gene_id "ENSMUSG00000087231.10"; transcript_id "ENSMUST00000302676.1"; gene_type "lncRNA"; gene_name "E230016M11Rik"; transcript_type "lncRNA"; transcript_name "E230016M11Rik-219"; exon_number 4; exon_id "ENSMUSE00001598148.1"; level 2; mgi_id "MGI:2443524"; tag "TAGENE"; havana_gene "OTTMUSG00000023159.1";
chr6	sragcm37_ss	exon	67105764	67106028	0.0262715342101121	+	.	gene_id "ENSMUSG00000087231.10"; transcript_id "ENSMUSG00000087231.10_tx_108"; exon_id "chr6_67105764_67106028_+"; exonnum "4"; txlen "570";
chr6	sragcm37_ss	exon	67105764	67106028	0.0262715342101121	+	.	gene_id "ENSMUSG00000087231.10"; transcript_id "ENSMUSG00000087231.10_tx_109"; exon_id "chr6_67105764_67106028_+"; exonnum "4"; txlen "589";
chr6	sragcm37_ss	exon	67105764	67106028	0.0168469358418358	+	.	gene_id "ENSMUSG00000087231.10"; transcript_id "ENSMUSG00000087231.10_tx_158"; exon_id "chr6_67105764_67106028_+"; exonnum "6"; txlen "976";
chr6	sragcm37_ss	exon	67105764	67106028	0.072560958475642	+	.	gene_id "ENSMUSG00000087231.10"; transcript_id "ENSMUSG00000087231.10_tx_43"; exon_id "chr6_67105764_67106028_+"; exonnum "4"; txlen "625";
chr6	HAVANA	exon	67109018	67109135	0	+	.	gene_id "ENSMUSG00000087231.10"; transcript_id "ENSMUST00000302666.1"; gene_type "lncRNA"; gene_name "E230016M11Rik"; transcript_type "lncRNA"; transcript_name "E230016M11Rik-209"; exon_number 4; exon_id "ENSMUSE00001130717.2"; level 2; mgi_id "MGI:2443524"; tag "basic"; tag "Ensembl_canonical"; tag "GENCODE_Primary"; tag "TAGENE"; havana_gene "OTTMUSG00000023159.1";
chr6	HAVANA	exon	67109018	67109135	0	+	.	gene_id "ENSMUSG00000087231.10"; transcript_id "ENSMUST00000181304.4"; gene_type "lncRNA"; gene_name "E230016M11Rik"; transcript_type "lncRNA"; transcript_name "E230016M11Rik-204"; exon_number 4; exon_id "ENSMUSE00001130717.2"; level 2; transcript_support_level "1"; mgi_id "MGI:2443524"; tag "basic"; havana_gene "OTTMUSG00000023159.1"; havana_transcript "OTTMUST00000141147.1";
chr6	HAVANA	exon	67109018	67109135	0	+	.	gene_id "ENSMUSG00000087231.10"; transcript_id "ENSMUST00000302668.1"; gene_type "lncRNA"; gene_name "E230016M11Rik"; transcript_type "lncRNA"; transcript_name "E230016M11Rik-211"; exon_number 4; exon_id "ENSMUSE00001130717.2"; level 2; mgi_id "MGI:2443524"; tag "TAGENE"; havana_gene "OTTMUSG00000023159.1";
chr6	ENSEMBL_gcm37	exon	67109018	67109135	0.0262715342101121	+	.	gene_id "ENSMUSG00000087231.10"; transcript_id "ENSMUSG00000087231.10_tx_102"; exon_id "chr6_67109018_67109135_+"; exonnum "4"; txlen "638";
chr6	ENSEMBL_gcm37	exon	67109018	67109135	0.0262715342101121	+	.	gene_id "ENSMUSG00000087231.10"; transcript_id "ENSMUSG00000087231.10_tx_103"; exon_id "chr6_67109018_67109135_+"; exonnum "4"; txlen "605";
chr6	ENSEMBL_gcm37	exon	67109018	67109135	0.0262715342101121	+	.	gene_id "ENSMUSG00000087231.10"; transcript_id "ENSMUSG00000087231.10_tx_104"; exon_id "chr6_67109018_67109135_+"; exonnum "4"; txlen "656";
chr6	ENSEMBL_gcm37	exon	67109018	67109135	0.0262715342101121	+	.	gene_id "ENSMUSG00000087231.10"; transcript_id "ENSMUSG00000087231.10_tx_105"; exon_id "chr6_67109018_67109135_+"; exonnum "4"; txlen "624";
chr6	ENSEMBL_gcm37	exon	67109018	67109135	0.0262715342101121	+	.	gene_id "ENSMUSG00000087231.10"; transcript_id "ENSMUSG00000087231.10_tx_106"; exon_id "chr6_67109018_67109135_+"; exonnum "4"; txlen "751";
chr6	ENSEMBL_gcm37	exon	67109018	67109135	0.0262715342101121	+	.	gene_id "ENSMUSG00000087231.10"; transcript_id "ENSMUSG00000087231.10_tx_107"; exon_id "chr6_67109018_67109135_+"; exonnum "4"; txlen "770";
chr6	ENSEMBL_gcm37	exon	67109018	67109135	0.0258022757491686	+	.	gene_id "ENSMUSG00000087231.10"; transcript_id "ENSMUSG00000087231.10_tx_110"; exon_id "chr6_67109018_67109135_+"; exonnum "9"; txlen "1497";
chr6	ENSEMBL_gcm37	exon	67109018	67109135	0.0255811798378031	+	.	gene_id "ENSMUSG00000087231.10"; transcript_id "ENSMUSG00000087231.10_tx_111"; exon_id "chr6_67109018_67109135_+"; exonnum "4"; txlen "1203";
chr6	ENSEMBL_gcm37	exon	67109018	67109135	0.0254675444408002	+	.	gene_id "ENSMUSG00000087231.10"; transcript_id "ENSMUSG00000087231.10_tx_112"; exon_id "chr6_67109018_67109135_+"; exonnum "13"; txlen "2098";
chr6	ENSEMBL_gcm37	exon	67109018	67109135	0.0254675444408002	+	.	gene_id "ENSMUSG00000087231.10"; transcript_id "ENSMUSG00000087231.10_tx_113"; exon_id "chr6_67109018_67109135_+"; exonnum "12"; txlen "1912";
chr6	ENSEMBL_gcm37	exon	67109018	67109135	0.0247279441580998	+	.	gene_id "ENSMUSG00000087231.10"; transcript_id "ENSMUSG00000087231.10_tx_120"; exon_id "chr6_67109018_67109135_+"; exonnum "4"; txlen "926";
chr6	ENSEMBL_gcm37	exon	67109018	67109135	0.0245935442489545	+	.	gene_id "ENSMUSG00000087231.10"; transcript_id "ENSMUSG00000087231.10_tx_122"; exon_id "chr6_67109018_67109135_+"; exonnum "4"; txlen "947";
chr6	ENSEMBL_gcm37	exon	67109018	67109135	0.0243570964615922	+	.	gene_id "ENSMUSG00000087231.10"; transcript_id "ENSMUSG00000087231.10_tx_124"; exon_id "chr6_67109018_67109135_+"; exonnum "4"; txlen "1045";
chr6	ENSEMBL_gcm37	exon	67109018	67109135	0.024221535401745	+	.	gene_id "ENSMUSG00000087231.10"; transcript_id "ENSMUSG00000087231.10_tx_125"; exon_id "chr6_67109018_67109135_+"; exonnum "12"; txlen "2303";
chr6	ENSEMBL_gcm37	exon	67109018	67109135	0.0240036123322973	+	.	gene_id "ENSMUSG00000087231.10"; transcript_id "ENSMUSG00000087231.10_tx_126"; exon_id "chr6_67109018_67109135_+"; exonnum "9"; txlen "1785";
chr6	ENSEMBL_gcm37	exon	67109018	67109135	0.0238679618103127	+	.	gene_id "ENSMUSG00000087231.10"; transcript_id "ENSMUSG00000087231.10_tx_127"; exon_id "chr6_67109018_67109135_+"; exonnum "10"; txlen "1547";
chr6	ENSEMBL_gcm37	exon	67109018	67109135	0.0229875924338481	+	.	gene_id "ENSMUSG00000087231.10"; transcript_id "ENSMUSG00000087231.10_tx_128"; exon_id "chr6_67109018_67109135_+"; exonnum "4"; txlen "719";
chr6	ENSEMBL_gcm37	exon	67109018	67109135	0.0229875924338481	+	.	gene_id "ENSMUSG00000087231.10"; transcript_id "ENSMUSG00000087231.10_tx_129"; exon_id "chr6_67109018_67109135_+"; exonnum "4"; txlen "738";
chr6	ENSEMBL_gcm37	exon	67109018	67109135	0.022044418239131	+	.	gene_id "ENSMUSG00000087231.10"; transcript_id "ENSMUSG00000087231.10_tx_130"; exon_id "chr6_67109018_67109135_+"; exonnum "4"; txlen "657";
chr6	ENSEMBL_gcm37	exon	67109018	67109135	0.0209177378950752	+	.	gene_id "ENSMUSG00000087231.10"; transcript_id "ENSMUSG00000087231.10_tx_134"; exon_id "chr6_67109018_67109135_+"; exonnum "5"; txlen "922";
chr6	ENSEMBL_gcm37	exon	67109018	67109135	0.0200371080373328	+	.	gene_id "ENSMUSG00000087231.10"; transcript_id "ENSMUSG00000087231.10_tx_139"; exon_id "chr6_67109018_67109135_+"; exonnum "4"; txlen "1058";
chr6	ENSEMBL_gcm37	exon	67109018	67109135	0.0195241781377733	+	.	gene_id "ENSMUSG00000087231.10"; transcript_id "ENSMUSG00000087231.10_tx_141"; exon_id "chr6_67109018_67109135_+"; exonnum "9"; txlen "1384";
chr6	ENSEMBL_gcm37	exon	67109018	67109135	0.0194988317826406	+	.	gene_id "ENSMUSG00000087231.10"; transcript_id "ENSMUSG00000087231.10_tx_143"; exon_id "chr6_67109018_67109135_+"; exonnum "9"; txlen "1613";
chr6	ENSEMBL_gcm37	exon	67109018	67109135	0.0193940192137551	+	.	gene_id "ENSMUSG00000087231.10"; transcript_id "ENSMUSG00000087231.10_tx_144"; exon_id "chr6_67109018_67109135_+"; exonnum "7"; txlen "1078";
chr6	ENSEMBL_gcm37	exon	67109018	67109135	0.0193187704853761	+	.	gene_id "ENSMUSG00000087231.10"; transcript_id "ENSMUSG00000087231.10_tx_145"; exon_id "chr6_67109018_67109135_+"; exonnum "4"; txlen "1026";
chr6	ENSEMBL_gcm37	exon	67109018	67109135	0.0186190853791329	+	.	gene_id "ENSMUSG00000087231.10"; transcript_id "ENSMUSG00000087231.10_tx_147"; exon_id "chr6_67109018_67109135_+"; exonnum "6"; txlen "1114";
chr6	ENSEMBL_gcm37	exon	67109018	67109135	0.0186190853791329	+	.	gene_id "ENSMUSG00000087231.10"; transcript_id "ENSMUSG00000087231.10_tx_148"; exon_id "chr6_67109018_67109135_+"; exonnum "5"; txlen "890";
chr6	ENSEMBL_gcm37	exon	67109018	67109135	0.0183023794428554	+	.	gene_id "ENSMUSG00000087231.10"; transcript_id "ENSMUSG00000087231.10_tx_149"; exon_id "chr6_67109018_67109135_+"; exonnum "4"; txlen "1171";
chr6	ENSEMBL_gcm37	exon	67109018	67109135	0.0181306114888895	+	.	gene_id "ENSMUSG00000087231.10"; transcript_id "ENSMUSG00000087231.10_tx_150"; exon_id "chr6_67109018_67109135_+"; exonnum "12"; txlen "1956";
chr6	ENSEMBL_gcm37	exon	67109018	67109135	0.0180616797694521	+	.	gene_id "ENSMUSG00000087231.10"; transcript_id "ENSMUSG00000087231.10_tx_151"; exon_id "chr6_67109018_67109135_+"; exonnum "4"; txlen "1003";
chr6	ENSEMBL_gcm37	exon	67109018	67109135	0.0180616797694521	+	.	gene_id "ENSMUSG00000087231.10"; transcript_id "ENSMUSG00000087231.10_tx_152"; exon_id "chr6_67109018_67109135_+"; exonnum "4"; txlen "1022";
chr6	ENSEMBL_gcm37	exon	67109018	67109135	0.0180616797694521	+	.	gene_id "ENSMUSG00000087231.10"; transcript_id "ENSMUSG00000087231.10_tx_153"; exon_id "chr6_67109018_67109135_+"; exonnum "4"; txlen "971";
chr6	ENSEMBL_gcm37	exon	67109018	67109135	0.0180616797694521	+	.	gene_id "ENSMUSG00000087231.10"; transcript_id "ENSMUSG00000087231.10_tx_154"; exon_id "chr6_67109018_67109135_+"; exonnum "4"; txlen "990";
chr6	ENSEMBL_gcm37	exon	67109018	67109135	0.0170569664927582	+	.	gene_id "ENSMUSG00000087231.10"; transcript_id "ENSMUSG00000087231.10_tx_155"; exon_id "chr6_67109018_67109135_+"; exonnum "12"; txlen "2217";
chr6	ENSEMBL_gcm37	exon	67109018	67109135	0.0170084390855955	+	.	gene_id "ENSMUSG00000087231.10"; transcript_id "ENSMUSG00000087231.10_tx_156"; exon_id "chr6_67109018_67109135_+"; exonnum "6"; txlen "1125";
chr6	ENSEMBL_gcm37	exon	67109018	67109135	0.016910622416015	+	.	gene_id "ENSMUSG00000087231.10"; transcript_id "ENSMUSG00000087231.10_tx_157"; exon_id "chr6_67109018_67109135_+"; exonnum "9"; txlen "1326";
chr6	ENSEMBL_gcm37	exon	67109018	67109135	0.0167108509143337	+	.	gene_id "ENSMUSG00000087231.10"; transcript_id "ENSMUSG00000087231.10_tx_159"; exon_id "chr6_67109018_67109135_+"; exonnum "11"; txlen "2249";
chr6	ENSEMBL_gcm37	exon	67109018	67109135	0.01641970888132	+	.	gene_id "ENSMUSG00000087231.10"; transcript_id "ENSMUSG00000087231.10_tx_160"; exon_id "chr6_67109018_67109135_+"; exonnum "4"; txlen "924";
chr6	ENSEMBL_gcm37	exon	67109018	67109135	0.0163778419902949	+	.	gene_id "ENSMUSG00000087231.10"; transcript_id "ENSMUSG00000087231.10_tx_161"; exon_id "chr6_67109018_67109135_+"; exonnum "12"; txlen "2403";
chr6	ENSEMBL_gcm37	exon	67109018	67109135	0.0157432480935146	+	.	gene_id "ENSMUSG00000087231.10"; transcript_id "ENSMUSG00000087231.10_tx_162"; exon_id "chr6_67109018_67109135_+"; exonnum "4"; txlen "802";
chr6	ENSEMBL_gcm37	exon	67109018	67109135	0.0154901294888221	+	.	gene_id "ENSMUSG00000087231.10"; transcript_id "ENSMUSG00000087231.10_tx_171"; exon_id "chr6_67109018_67109135_+"; exonnum "8"; txlen "1380";
chr6	ENSEMBL_gcm37	exon	67109018	67109135	0.0153593423263774	+	.	gene_id "ENSMUSG00000087231.10"; transcript_id "ENSMUSG00000087231.10_tx_172"; exon_id "chr6_67109018_67109135_+"; exonnum "11"; txlen "1848";
chr6	ENSEMBL_gcm37	exon	67109018	67109135	0.0149184763182731	+	.	gene_id "ENSMUSG00000087231.10"; transcript_id "ENSMUSG00000087231.10_tx_174"; exon_id "chr6_67109018_67109135_+"; exonnum "13"; txlen "2403";
chr6	ENSEMBL_gcm37	exon	67109018	67109135	0.0149184763182731	+	.	gene_id "ENSMUSG00000087231.10"; transcript_id "ENSMUSG00000087231.10_tx_175"; exon_id "chr6_67109018_67109135_+"; exonnum "7"; txlen "1397";
chr6	ENSEMBL_gcm37	exon	67109018	67109135	0.0144430623965747	+	.	gene_id "ENSMUSG00000087231.10"; transcript_id "ENSMUSG00000087231.10_tx_176"; exon_id "chr6_67109018_67109135_+"; exonnum "12"; txlen "2435";
chr6	ENSEMBL_gcm37	exon	67109018	67109135	0.0144430623965747	+	.	gene_id "ENSMUSG00000087231.10"; transcript_id "ENSMUSG00000087231.10_tx_177"; exon_id "chr6_67109018_67109135_+"; exonnum "9"; txlen "1898";
chr6	ENSEMBL_gcm37	exon	67109018	67109135	0.251783058898443	+	.	gene_id "ENSMUSG00000087231.10"; transcript_id "ENSMUSG00000087231.10_tx_18"; exon_id "chr6_67109018_67109135_+"; exonnum "9"; txlen "1514";
chr6	ENSEMBL_gcm37	exon	67109018	67109135	0.0140700322682199	+	.	gene_id "ENSMUSG00000087231.10"; transcript_id "ENSMUSG00000087231.10_tx_180"; exon_id "chr6_67109018_67109135_+"; exonnum "14"; txlen "2530";
chr6	ENSEMBL_gcm37	exon	67109018	67109135	0.0140700322682199	+	.	gene_id "ENSMUSG00000087231.10"; transcript_id "ENSMUSG00000087231.10_tx_181"; exon_id "chr6_67109018_67109135_+"; exonnum "14"; txlen "2356";
chr6	ENSEMBL_gcm37	exon	67109018	67109135	0.0138851682602833	+	.	gene_id "ENSMUSG00000087231.10"; transcript_id "ENSMUSG00000087231.10_tx_182"; exon_id "chr6_67109018_67109135_+"; exonnum "12"; txlen "2297";
chr6	ENSEMBL_gcm37	exon	67109018	67109135	0.0138851682602833	+	.	gene_id "ENSMUSG00000087231.10"; transcript_id "ENSMUSG00000087231.10_tx_183"; exon_id "chr6_67109018_67109135_+"; exonnum "10"; txlen "1946";
chr6	ENSEMBL_gcm37	exon	67109018	67109135	0.0138851682602833	+	.	gene_id "ENSMUSG00000087231.10"; transcript_id "ENSMUSG00000087231.10_tx_184"; exon_id "chr6_67109018_67109135_+"; exonnum "5"; txlen "1070";
chr6	ENSEMBL_gcm37	exon	67109018	67109135	0.0136125380356316	+	.	gene_id "ENSMUSG00000087231.10"; transcript_id "ENSMUSG00000087231.10_tx_185"; exon_id "chr6_67109018_67109135_+"; exonnum "12"; txlen "2182";
chr6	ENSEMBL_gcm37	exon	67109018	67109135	0.0136125380356316	+	.	gene_id "ENSMUSG00000087231.10"; transcript_id "ENSMUSG00000087231.10_tx_186"; exon_id "chr6_67109018_67109135_+"; exonnum "8"; txlen "1699";
chr6	ENSEMBL_gcm37	exon	67109018	67109135	0.0135173615570759	+	.	gene_id "ENSMUSG00000087231.10"; transcript_id "ENSMUSG00000087231.10_tx_187"; exon_id "chr6_67109018_67109135_+"; exonnum "12"; txlen "2324";
chr6	ENSEMBL_gcm37	exon	67109018	67109135	0.0134858191413558	+	.	gene_id "ENSMUSG00000087231.10"; transcript_id "ENSMUSG00000087231.10_tx_189"; exon_id "chr6_67109018_67109135_+"; exonnum "8"; txlen "2258";
chr6	ENSEMBL_gcm37	exon	67109018	67109135	0.0134253845458993	+	.	gene_id "ENSMUSG00000087231.10"; transcript_id "ENSMUSG00000087231.10_tx_190"; exon_id "chr6_67109018_67109135_+"; exonnum "13"; txlen "2350";
chr6	ENSEMBL_gcm37	exon	67109018	67109135	0.0134253845458993	+	.	gene_id "ENSMUSG00000087231.10"; transcript_id "ENSMUSG00000087231.10_tx_191"; exon_id "chr6_67109018_67109135_+"; exonnum "12"; txlen "2164";
chr6	ENSEMBL_gcm37	exon	67109018	67109135	0.0133321845924655	+	.	gene_id "ENSMUSG00000087231.10"; transcript_id "ENSMUSG00000087231.10_tx_192"; exon_id "chr6_67109018_67109135_+"; exonnum "11"; txlen "1831";
chr6	ENSEMBL_gcm37	exon	67109018	67109135	0.0133321845924655	+	.	gene_id "ENSMUSG00000087231.10"; transcript_id "ENSMUSG00000087231.10_tx_193"; exon_id "chr6_67109018_67109135_+"; exonnum "9"; txlen "1480";
chr6	ENSEMBL_gcm37	exon	67109018	67109135	0.0133321845924655	+	.	gene_id "ENSMUSG00000087231.10"; transcript_id "ENSMUSG00000087231.10_tx_194"; exon_id "chr6_67109018_67109135_+"; exonnum "9"; txlen "1448";
chr6	ENSEMBL_gcm37	exon	67109018	67109135	0.0133321845924655	+	.	gene_id "ENSMUSG00000087231.10"; transcript_id "ENSMUSG00000087231.10_tx_195"; exon_id "chr6_67109018_67109135_+"; exonnum "12"; txlen "2017";
chr6	ENSEMBL_gcm37	exon	67109018	67109135	0.0133321845924655	+	.	gene_id "ENSMUSG00000087231.10"; transcript_id "ENSMUSG00000087231.10_tx_196"; exon_id "chr6_67109018_67109135_+"; exonnum "12"; txlen "1985";
chr6	ENSEMBL_gcm37	exon	67109018	67109135	0.0131088599986983	+	.	gene_id "ENSMUSG00000087231.10"; transcript_id "ENSMUSG00000087231.10_tx_199"; exon_id "chr6_67109018_67109135_+"; exonnum "6"; txlen "1347";
chr6	ENSEMBL_gcm37	exon	67109018	67109135	0.187311230540812	+	.	gene_id "ENSMUSG00000087231.10"; transcript_id "ENSMUSG00000087231.10_tx_20"; exon_id "chr6_67109018_67109135_+"; exonnum "11"; txlen "1865";
chr6	ENSEMBL_gcm37	exon	67109018	67109135	0.0126737423090363	+	.	gene_id "ENSMUSG00000087231.10"; transcript_id "ENSMUSG00000087231.10_tx_201"; exon_id "chr6_67109018_67109135_+"; exonnum "8"; txlen "1394";
chr6	ENSEMBL_gcm37	exon	67109018	67109135	0.00426944608694845	+	.	gene_id "ENSMUSG00000087231.10"; transcript_id "ENSMUSG00000087231.10_tx_207"; exon_id "chr6_67109018_67109135_+"; exonnum "14"; txlen "2719";
chr6	ENSEMBL_gcm37	exon	67109018	67109135	0.00426944608694845	+	.	gene_id "ENSMUSG00000087231.10"; transcript_id "ENSMUSG00000087231.10_tx_208"; exon_id "chr6_67109018_67109135_+"; exonnum "14"; txlen "2687";
chr6	ENSEMBL_gcm37	exon	67109018	67109135	0.1747890979202	+	.	gene_id "ENSMUSG00000087231.10"; transcript_id "ENSMUSG00000087231.10_tx_21"; exon_id "chr6_67109018_67109135_+"; exonnum "4"; txlen "674";
chr6	ENSEMBL_gcm37	exon	67109018	67109135	0.165932216713666	+	.	gene_id "ENSMUSG00000087231.10"; transcript_id "ENSMUSG00000087231.10_tx_23"; exon_id "chr6_67109018_67109135_+"; exonnum "12"; txlen "2051";
chr6	ENSEMBL_gcm37	exon	67109018	67109135	0.154154478175122	+	.	gene_id "ENSMUSG00000087231.10"; transcript_id "ENSMUSG00000087231.10_tx_24"; exon_id "chr6_67109018_67109135_+"; exonnum "9"; txlen "1819";
chr6	ENSEMBL_gcm37	exon	67109018	67109135	0.102691116460249	+	.	gene_id "ENSMUSG00000087231.10"; transcript_id "ENSMUSG00000087231.10_tx_28"; exon_id "chr6_67109018_67109135_+"; exonnum "9"; txlen "1340";
chr6	ENSEMBL_gcm37	exon	67109018	67109135	0.0970904890244806	+	.	gene_id "ENSMUSG00000087231.10"; transcript_id "ENSMUSG00000087231.10_tx_30"; exon_id "chr6_67109018_67109135_+"; exonnum "9"; txlen "1706";
chr6	ENSEMBL_gcm37	exon	67109018	67109135	0.0940628876428828	+	.	gene_id "ENSMUSG00000087231.10"; transcript_id "ENSMUSG00000087231.10_tx_31"; exon_id "chr6_67109018_67109135_+"; exonnum "9"; txlen "1401";
chr6	ENSEMBL_gcm37	exon	67109018	67109135	0.0936560727767189	+	.	gene_id "ENSMUSG00000087231.10"; transcript_id "ENSMUSG00000087231.10_tx_32"; exon_id "chr6_67109018_67109135_+"; exonnum "4"; txlen "1077";
chr6	ENSEMBL_gcm37	exon	67109018	67109135	0.0900173741512125	+	.	gene_id "ENSMUSG00000087231.10"; transcript_id "ENSMUSG00000087231.10_tx_34"; exon_id "chr6_67109018_67109135_+"; exonnum "11"; txlen "1691";
chr6	ENSEMBL_gcm37	exon	67109018	67109135	0.0894181399357762	+	.	gene_id "ENSMUSG00000087231.10"; transcript_id "ENSMUSG00000087231.10_tx_35"; exon_id "chr6_67109018_67109135_+"; exonnum "11"; txlen "2057";
chr6	ENSEMBL_gcm37	exon	67109018	67109135	0.0864962031805041	+	.	gene_id "ENSMUSG00000087231.10"; transcript_id "ENSMUSG00000087231.10_tx_36"; exon_id "chr6_67109018_67109135_+"; exonnum "4"; txlen "1124";
chr6	ENSEMBL_gcm37	exon	67109018	67109135	0.0863499963317257	+	.	gene_id "ENSMUSG00000087231.10"; transcript_id "ENSMUSG00000087231.10_tx_37"; exon_id "chr6_67109018_67109135_+"; exonnum "11"; txlen "2170";
chr6	ENSEMBL_gcm37	exon	67109018	67109135	0.0782872624929611	+	.	gene_id "ENSMUSG00000087231.10"; transcript_id "ENSMUSG00000087231.10_tx_40"; exon_id "chr6_67109018_67109135_+"; exonnum "11"; txlen "1752";
chr6	ENSEMBL_gcm37	exon	67109018	67109135	0.0757142898544469	+	.	gene_id "ENSMUSG00000087231.10"; transcript_id "ENSMUSG00000087231.10_tx_41"; exon_id "chr6_67109018_67109135_+"; exonnum "10"; txlen "1641";
chr6	ENSEMBL_gcm37	exon	67109018	67109135	0.0739052227280697	+	.	gene_id "ENSMUSG00000087231.10"; transcript_id "ENSMUSG00000087231.10_tx_42"; exon_id "chr6_67109018_67109135_+"; exonnum "8"; txlen "1294";
chr6	ENSEMBL_gcm37	exon	67109018	67109135	0.0663168204594076	+	.	gene_id "ENSMUSG00000087231.10"; transcript_id "ENSMUSG00000087231.10_tx_45"; exon_id "chr6_67109018_67109135_+"; exonnum "12"; txlen "1877";
chr6	ENSEMBL_gcm37	exon	67109018	67109135	0.0651825067034617	+	.	gene_id "ENSMUSG00000087231.10"; transcript_id "ENSMUSG00000087231.10_tx_46"; exon_id "chr6_67109018_67109135_+"; exonnum "4"; txlen "819";
chr6	ENSEMBL_gcm37	exon	67109018	67109135	0.0648942408090973	+	.	gene_id "ENSMUSG00000087231.10"; transcript_id "ENSMUSG00000087231.10_tx_47"; exon_id "chr6_67109018_67109135_+"; exonnum "11"; txlen "1738";
chr6	ENSEMBL_gcm37	exon	67109018	67109135	0.0648472520252346	+	.	gene_id "ENSMUSG00000087231.10"; transcript_id "ENSMUSG00000087231.10_tx_48"; exon_id "chr6_67109018_67109135_+"; exonnum "12"; txlen "1938";
chr6	ENSEMBL_gcm37	exon	67109018	67109135	0.0647895714191778	+	.	gene_id "ENSMUSG00000087231.10"; transcript_id "ENSMUSG00000087231.10_tx_49"; exon_id "chr6_67109018_67109135_+"; exonnum "4"; txlen "660";
chr6	ENSEMBL_gcm37	exon	67109018	67109135	0.0604918065898052	+	.	gene_id "ENSMUSG00000087231.10"; transcript_id "ENSMUSG00000087231.10_tx_50"; exon_id "chr6_67109018_67109135_+"; exonnum "12"; txlen "1992";
chr6	ENSEMBL_gcm37	exon	67109018	67109135	0.0558495962699212	+	.	gene_id "ENSMUSG00000087231.10"; transcript_id "ENSMUSG00000087231.10_tx_51"; exon_id "chr6_67109018_67109135_+"; exonnum "12"; txlen "2243";
chr6	ENSEMBL_gcm37	exon	67109018	67109135	0.054506477697625	+	.	gene_id "ENSMUSG00000087231.10"; transcript_id "ENSMUSG00000087231.10_tx_53"; exon_id "chr6_67109018_67109135_+"; exonnum "4"; txlen "1092";
chr6	ENSEMBL_gcm37	exon	67109018	67109135	0.0538844182979897	+	.	gene_id "ENSMUSG00000087231.10"; transcript_id "ENSMUSG00000087231.10_tx_54"; exon_id "chr6_67109018_67109135_+"; exonnum "9"; txlen "1645";
chr6	ENSEMBL_gcm37	exon	67109018	67109135	0.0509860276190703	+	.	gene_id "ENSMUSG00000087231.10"; transcript_id "ENSMUSG00000087231.10_tx_56"; exon_id "chr6_67109018_67109135_+"; exonnum "12"; txlen "2356";
chr6	ENSEMBL_gcm37	exon	67109018	67109135	0.0497833791987691	+	.	gene_id "ENSMUSG00000087231.10"; transcript_id "ENSMUSG00000087231.10_tx_58"; exon_id "chr6_67109018_67109135_+"; exonnum "8"; txlen "1355";
chr6	ENSEMBL_gcm37	exon	67109018	67109135	0.0485080820628151	+	.	gene_id "ENSMUSG00000087231.10"; transcript_id "ENSMUSG00000087231.10_tx_59"; exon_id "chr6_67109018_67109135_+"; exonnum "12"; txlen "2037";
chr6	ENSEMBL_gcm37	exon	67109018	67109135	0.0464217743215853	+	.	gene_id "ENSMUSG00000087231.10"; transcript_id "ENSMUSG00000087231.10_tx_60"; exon_id "chr6_67109018_67109135_+"; exonnum "13"; txlen "2178";
chr6	ENSEMBL_gcm37	exon	67109018	67109135	0.0464217743215853	+	.	gene_id "ENSMUSG00000087231.10"; transcript_id "ENSMUSG00000087231.10_tx_61"; exon_id "chr6_67109018_67109135_+"; exonnum "13"; txlen "2004";
chr6	ENSEMBL_gcm37	exon	67109018	67109135	0.0464217743215853	+	.	gene_id "ENSMUSG00000087231.10"; transcript_id "ENSMUSG00000087231.10_tx_62"; exon_id "chr6_67109018_67109135_+"; exonnum "12"; txlen "1818";
chr6	ENSEMBL_gcm37	exon	67109018	67109135	0.0464217743215853	+	.	gene_id "ENSMUSG00000087231.10"; transcript_id "ENSMUSG00000087231.10_tx_63"; exon_id "chr6_67109018_67109135_+"; exonnum "10"; txlen "1467";
chr6	ENSEMBL_gcm37	exon	67109018	67109135	0.0462398913956759	+	.	gene_id "ENSMUSG00000087231.10"; transcript_id "ENSMUSG00000087231.10_tx_64"; exon_id "chr6_67109018_67109135_+"; exonnum "10"; txlen "1561";
chr6	ENSEMBL_gcm37	exon	67109018	67109135	0.0456356505984711	+	.	gene_id "ENSMUSG00000087231.10"; transcript_id "ENSMUSG00000087231.10_tx_67"; exon_id "chr6_67109018_67109135_+"; exonnum "4"; txlen "979";
chr6	ENSEMBL_gcm37	exon	67109018	67109135	0.0429415102284655	+	.	gene_id "ENSMUSG00000087231.10"; transcript_id "ENSMUSG00000087231.10_tx_69"; exon_id "chr6_67109018_67109135_+"; exonnum "12"; txlen "2069";
chr6	ENSEMBL_gcm37	exon	67109018	67109135	0.0384689162051526	+	.	gene_id "ENSMUSG00000087231.10"; transcript_id "ENSMUSG00000087231.10_tx_74"; exon_id "chr6_67109018_67109135_+"; exonnum "9"; txlen "1653";
chr6	ENSEMBL_gcm37	exon	67109018	67109135	0.0363046416297701	+	.	gene_id "ENSMUSG00000087231.10"; transcript_id "ENSMUSG00000087231.10_tx_76"; exon_id "chr6_67109018_67109135_+"; exonnum "12"; txlen "1924";
chr6	ENSEMBL_gcm37	exon	67109018	67109135	0.0342965451292123	+	.	gene_id "ENSMUSG00000087231.10"; transcript_id "ENSMUSG00000087231.10_tx_79"; exon_id "chr6_67109018_67109135_+"; exonnum "10"; txlen "1866";
chr6	ENSEMBL_gcm37	exon	67109018	67109135	0.0332630403154179	+	.	gene_id "ENSMUSG00000087231.10"; transcript_id "ENSMUSG00000087231.10_tx_80"; exon_id "chr6_67109018_67109135_+"; exonnum "11"; txlen "2117";
chr6	ENSEMBL_gcm37	exon	67109018	67109135	0.0332630403154179	+	.	gene_id "ENSMUSG00000087231.10"; transcript_id "ENSMUSG00000087231.10_tx_81"; exon_id "chr6_67109018_67109135_+"; exonnum "9"; txlen "1766";
chr6	ENSEMBL_gcm37	exon	67109018	67109135	0.0308147317267121	+	.	gene_id "ENSMUSG00000087231.10"; transcript_id "ENSMUSG00000087231.10_tx_83"; exon_id "chr6_67109018_67109135_+"; exonnum "4"; txlen "774";
chr6	ENSEMBL_gcm37	exon	67109018	67109135	0.0303048771416034	+	.	gene_id "ENSMUSG00000087231.10"; transcript_id "ENSMUSG00000087231.10_tx_84"; exon_id "chr6_67109018_67109135_+"; exonnum "4"; txlen "943";
chr6	ENSEMBL_gcm37	exon	67109018	67109135	0.0292925155328616	+	.	gene_id "ENSMUSG00000087231.10"; transcript_id "ENSMUSG00000087231.10_tx_87"; exon_id "chr6_67109018_67109135_+"; exonnum "12"; txlen "1879";
chr6	ENSEMBL_gcm37	exon	67109018	67109135	0.0292925155328616	+	.	gene_id "ENSMUSG00000087231.10"; transcript_id "ENSMUSG00000087231.10_tx_88"; exon_id "chr6_67109018_67109135_+"; exonnum "10"; txlen "1528";
chr6	ENSEMBL_gcm37	exon	67109018	67109135	0.0292925155328616	+	.	gene_id "ENSMUSG00000087231.10"; transcript_id "ENSMUSG00000087231.10_tx_89"; exon_id "chr6_67109018_67109135_+"; exonnum "10"; txlen "1833";
chr6	ENSEMBL_gcm37	exon	67109018	67109135	0.0289888839263883	+	.	gene_id "ENSMUSG00000087231.10"; transcript_id "ENSMUSG00000087231.10_tx_90"; exon_id "chr6_67109018_67109135_+"; exonnum "12"; txlen "2190";
chr6	ENSEMBL_gcm37	exon	67109018	67109135	0.0289888839263883	+	.	gene_id "ENSMUSG00000087231.10"; transcript_id "ENSMUSG00000087231.10_tx_91"; exon_id "chr6_67109018_67109135_+"; exonnum "11"; txlen "2004";
chr6	ENSEMBL_gcm37	exon	67109018	67109135	0.0289888839263883	+	.	gene_id "ENSMUSG00000087231.10"; transcript_id "ENSMUSG00000087231.10_tx_92"; exon_id "chr6_67109018_67109135_+"; exonnum "10"; txlen "1813";
chr6	ENSEMBL_gcm37	exon	67109018	67109135	0.0286304696890396	+	.	gene_id "ENSMUSG00000087231.10"; transcript_id "ENSMUSG00000087231.10_tx_94"; exon_id "chr6_67109018_67109135_+"; exonnum "9"; txlen "1787";
chr6	ENSEMBL_gcm37	exon	67109018	67109135	0.027776358810479	+	.	gene_id "ENSMUSG00000087231.10"; transcript_id "ENSMUSG00000087231.10_tx_95"; exon_id "chr6_67109018_67109135_+"; exonnum "4"; txlen "637";
chr6	ENSEMBL_gcm37	exon	67109018	67109135	0.0277144585230261	+	.	gene_id "ENSMUSG00000087231.10"; transcript_id "ENSMUSG00000087231.10_tx_96"; exon_id "chr6_67109018_67109135_+"; exonnum "9"; txlen "1575";
chr6	ENSEMBL_gcm37	exon	67109018	67109135	0.0277144585230261	+	.	gene_id "ENSMUSG00000087231.10"; transcript_id "ENSMUSG00000087231.10_tx_97"; exon_id "chr6_67109018_67109135_+"; exonnum "6"; txlen "1086";
chr6	sragcm37_ss	exon	67112557	67112752	0.0262715342101121	+	.	gene_id "ENSMUSG00000087231.10"; transcript_id "ENSMUSG00000087231.10_tx_102"; exon_id "chr6_67112557_67112752_+"; exonnum "5"; txlen "638";
chr6	sragcm37_ss	exon	67112557	67112752	0.0254675444408002	+	.	gene_id "ENSMUSG00000087231.10"; transcript_id "ENSMUSG00000087231.10_tx_112"; exon_id "chr6_67112557_67112752_+"; exonnum "14"; txlen "2098";
chr6	sragcm37_ss	exon	67112557	67112752	0.0254675444408002	+	.	gene_id "ENSMUSG00000087231.10"; transcript_id "ENSMUSG00000087231.10_tx_113"; exon_id "chr6_67112557_67112752_+"; exonnum "13"; txlen "1912";
chr6	sragcm37_ss	exon	67112557	67112752	0.251783058898443	+	.	gene_id "ENSMUSG00000087231.10"; transcript_id "ENSMUSG00000087231.10_tx_18"; exon_id "chr6_67112557_67112752_+"; exonnum "10"; txlen "1514";
chr6	sragcm37_ss	exon	67112557	67112752	0.187311230540812	+	.	gene_id "ENSMUSG00000087231.10"; transcript_id "ENSMUSG00000087231.10_tx_20"; exon_id "chr6_67112557_67112752_+"; exonnum "12"; txlen "1865";
chr6	sragcm37_ss	exon	67112557	67112752	0.0126737423090363	+	.	gene_id "ENSMUSG00000087231.10"; transcript_id "ENSMUSG00000087231.10_tx_201"; exon_id "chr6_67112557_67112752_+"; exonnum "9"; txlen "1394";
chr6	sragcm37_ss	exon	67112557	67112752	0.1747890979202	+	.	gene_id "ENSMUSG00000087231.10"; transcript_id "ENSMUSG00000087231.10_tx_21"; exon_id "chr6_67112557_67112752_+"; exonnum "5"; txlen "674";
chr6	sragcm37_ss	exon	67112557	67112752	0.165932216713666	+	.	gene_id "ENSMUSG00000087231.10"; transcript_id "ENSMUSG00000087231.10_tx_23"; exon_id "chr6_67112557_67112752_+"; exonnum "13"; txlen "2051";
chr6	sragcm37_ss	exon	67112557	67112752	0.102691116460249	+	.	gene_id "ENSMUSG00000087231.10"; transcript_id "ENSMUSG00000087231.10_tx_28"; exon_id "chr6_67112557_67112752_+"; exonnum "10"; txlen "1340";
chr6	sragcm37_ss	exon	67112557	67112752	0.0940628876428828	+	.	gene_id "ENSMUSG00000087231.10"; transcript_id "ENSMUSG00000087231.10_tx_31"; exon_id "chr6_67112557_67112752_+"; exonnum "10"; txlen "1401";
chr6	sragcm37_ss	exon	67112557	67112752	0.0900173741512125	+	.	gene_id "ENSMUSG00000087231.10"; transcript_id "ENSMUSG00000087231.10_tx_34"; exon_id "chr6_67112557_67112752_+"; exonnum "12"; txlen "1691";
chr6	sragcm37_ss	exon	67112557	67112752	0.0782872624929611	+	.	gene_id "ENSMUSG00000087231.10"; transcript_id "ENSMUSG00000087231.10_tx_40"; exon_id "chr6_67112557_67112752_+"; exonnum "12"; txlen "1752";
chr6	sragcm37_ss	exon	67112557	67112752	0.0757142898544469	+	.	gene_id "ENSMUSG00000087231.10"; transcript_id "ENSMUSG00000087231.10_tx_41"; exon_id "chr6_67112557_67112752_+"; exonnum "11"; txlen "1641";
chr6	sragcm37_ss	exon	67112557	67112752	0.0739052227280697	+	.	gene_id "ENSMUSG00000087231.10"; transcript_id "ENSMUSG00000087231.10_tx_42"; exon_id "chr6_67112557_67112752_+"; exonnum "9"; txlen "1294";
chr6	sragcm37_ss	exon	67112557	67112752	0.0663168204594076	+	.	gene_id "ENSMUSG00000087231.10"; transcript_id "ENSMUSG00000087231.10_tx_45"; exon_id "chr6_67112557_67112752_+"; exonnum "13"; txlen "1877";
chr6	sragcm37_ss	exon	67112557	67112752	0.0651825067034617	+	.	gene_id "ENSMUSG00000087231.10"; transcript_id "ENSMUSG00000087231.10_tx_46"; exon_id "chr6_67112557_67112752_+"; exonnum "5"; txlen "819";
chr6	sragcm37_ss	exon	67112557	67112752	0.0648472520252346	+	.	gene_id "ENSMUSG00000087231.10"; transcript_id "ENSMUSG00000087231.10_tx_48"; exon_id "chr6_67112557_67112752_+"; exonnum "13"; txlen "1938";
chr6	sragcm37_ss	exon	67112557	67112752	0.0604918065898052	+	.	gene_id "ENSMUSG00000087231.10"; transcript_id "ENSMUSG00000087231.10_tx_50"; exon_id "chr6_67112557_67112752_+"; exonnum "13"; txlen "1992";
chr6	sragcm37_ss	exon	67112557	67112752	0.0464217743215853	+	.	gene_id "ENSMUSG00000087231.10"; transcript_id "ENSMUSG00000087231.10_tx_60"; exon_id "chr6_67112557_67112752_+"; exonnum "14"; txlen "2178";
chr6	sragcm37_ss	exon	67112557	67112752	0.0464217743215853	+	.	gene_id "ENSMUSG00000087231.10"; transcript_id "ENSMUSG00000087231.10_tx_61"; exon_id "chr6_67112557_67112752_+"; exonnum "14"; txlen "2004";
chr6	sragcm37_ss	exon	67112557	67112752	0.0464217743215853	+	.	gene_id "ENSMUSG00000087231.10"; transcript_id "ENSMUSG00000087231.10_tx_62"; exon_id "chr6_67112557_67112752_+"; exonnum "13"; txlen "1818";
chr6	sragcm37_ss	exon	67112557	67112752	0.0464217743215853	+	.	gene_id "ENSMUSG00000087231.10"; transcript_id "ENSMUSG00000087231.10_tx_63"; exon_id "chr6_67112557_67112752_+"; exonnum "11"; txlen "1467";
chr6	sragcm37_ss	exon	67112557	67112752	0.0462398913956759	+	.	gene_id "ENSMUSG00000087231.10"; transcript_id "ENSMUSG00000087231.10_tx_64"; exon_id "chr6_67112557_67112752_+"; exonnum "11"; txlen "1561";
chr6	sragcm37_ss	exon	67112557	67112752	0.0292925155328616	+	.	gene_id "ENSMUSG00000087231.10"; transcript_id "ENSMUSG00000087231.10_tx_87"; exon_id "chr6_67112557_67112752_+"; exonnum "13"; txlen "1879";
chr6	sragcm37_ss	exon	67112557	67112752	0.0292925155328616	+	.	gene_id "ENSMUSG00000087231.10"; transcript_id "ENSMUSG00000087231.10_tx_88"; exon_id "chr6_67112557_67112752_+"; exonnum "11"; txlen "1528";
chr6	sragcm37_ss	exon	67122368	67122780	0.0156308371084079	+	.	gene_id "ENSMUSG00000087231.10"; transcript_id "ENSMUSG00000087231.10_tx_163"; exon_id "chr6_67122368_67122780_+"; exonnum "11"; txlen "1964";
chr6	sragcm37_ss	exon	67122368	67122780	0.0156308371084079	+	.	gene_id "ENSMUSG00000087231.10"; transcript_id "ENSMUSG00000087231.10_tx_164"; exon_id "chr6_67122368_67122780_+"; exonnum "9"; txlen "1613";
chr6	sragcm37_ss	exon	67122368	67122780	0.0156308371084079	+	.	gene_id "ENSMUSG00000087231.10"; transcript_id "ENSMUSG00000087231.10_tx_165"; exon_id "chr6_67122368_67122780_+"; exonnum "12"; txlen "2150";
chr6	sragcm37_ss	exon	67122368	67122780	0.0156308371084079	+	.	gene_id "ENSMUSG00000087231.10"; transcript_id "ENSMUSG00000087231.10_tx_167"; exon_id "chr6_67122368_67122780_+"; exonnum "6"; txlen "1227";
chr6	sragcm37_ss	exon	67122368	67122780	0.0156308371084079	+	.	gene_id "ENSMUSG00000087231.10"; transcript_id "ENSMUSG00000087231.10_tx_168"; exon_id "chr6_67122368_67122780_+"; exonnum "4"; txlen "918";
chr6	sragcm37_ss	exon	67122368	67122780	0.0156308371084079	+	.	gene_id "ENSMUSG00000087231.10"; transcript_id "ENSMUSG00000087231.10_tx_170"; exon_id "chr6_67122368_67122780_+"; exonnum "5"; txlen "1003";
chr6	sragcm37_ss	exon	67122368	67122780	0.0133321845924655	+	.	gene_id "ENSMUSG00000087231.10"; transcript_id "ENSMUSG00000087231.10_tx_197"; exon_id "chr6_67122368_67122780_+"; exonnum "9"; txlen "1561";
chr6	sragcm37_ss	exon	67122368	67122780	0.0133321845924655	+	.	gene_id "ENSMUSG00000087231.10"; transcript_id "ENSMUSG00000087231.10_tx_198"; exon_id "chr6_67122368_67122780_+"; exonnum "12"; txlen "2098";
chr6	HAVANA	exon	67135129	67135284	0	+	.	gene_id "ENSMUSG00000087231.10"; transcript_id "ENSMUST00000302677.1"; gene_type "lncRNA"; gene_name "E230016M11Rik"; transcript_type "lncRNA"; transcript_name "E230016M11Rik-220"; exon_number 1; exon_id "ENSMUSE00001598156.1"; level 2; mgi_id "MGI:2443524"; tag "TAGENE"; havana_gene "OTTMUSG00000023159.1";
chr6	HAVANA	transcript	67135129	67136004	0	+	.	gene_id "ENSMUSG00000087231.10"; transcript_id "ENSMUST00000302677.1"; gene_type "lncRNA"; gene_name "E230016M11Rik"; transcript_type "lncRNA"; transcript_name "E230016M11Rik-220"; level 2; mgi_id "MGI:2443524"; tag "TAGENE"; havana_gene "OTTMUSG00000023159.1";
chr6	HAVANA	exon	67135206	67135284	0	+	.	gene_id "ENSMUSG00000087231.10"; transcript_id "ENSMUST00000302666.1"; gene_type "lncRNA"; gene_name "E230016M11Rik"; transcript_type "lncRNA"; transcript_name "E230016M11Rik-209"; exon_number 5; exon_id "ENSMUSE00001598169.1"; level 2; mgi_id "MGI:2443524"; tag "basic"; tag "Ensembl_canonical"; tag "GENCODE_Primary"; tag "TAGENE"; havana_gene "OTTMUSG00000023159.1";
chr6	ENSEMBL_gcm37	exon	67135206	67135284	0.0255811798378031	+	.	gene_id "ENSMUSG00000087231.10"; transcript_id "ENSMUSG00000087231.10_tx_111"; exon_id "chr6_67135206_67135284_+"; exonnum "5"; txlen "1203";
chr6	ENSEMBL_gcm37	exon	67135206	67135284	0.0240036123322973	+	.	gene_id "ENSMUSG00000087231.10"; transcript_id "ENSMUSG00000087231.10_tx_126"; exon_id "chr6_67135206_67135284_+"; exonnum "10"; txlen "1785";
chr6	ENSEMBL_gcm37	exon	67135206	67135284	0.0200371080373328	+	.	gene_id "ENSMUSG00000087231.10"; transcript_id "ENSMUSG00000087231.10_tx_139"; exon_id "chr6_67135206_67135284_+"; exonnum "5"; txlen "1058";
chr6	ENSEMBL_gcm37	exon	67135206	67135284	0.0193187704853761	+	.	gene_id "ENSMUSG00000087231.10"; transcript_id "ENSMUSG00000087231.10_tx_145"; exon_id "chr6_67135206_67135284_+"; exonnum "5"; txlen "1026";
chr6	ENSEMBL_gcm37	exon	67135206	67135284	0.0183023794428554	+	.	gene_id "ENSMUSG00000087231.10"; transcript_id "ENSMUSG00000087231.10_tx_149"; exon_id "chr6_67135206_67135284_+"; exonnum "5"; txlen "1171";
chr6	ENSEMBL_gcm37	exon	67135206	67135284	0.0180616797694521	+	.	gene_id "ENSMUSG00000087231.10"; transcript_id "ENSMUSG00000087231.10_tx_151"; exon_id "chr6_67135206_67135284_+"; exonnum "5"; txlen "1003";
chr6	ENSEMBL_gcm37	exon	67135206	67135284	0.0180616797694521	+	.	gene_id "ENSMUSG00000087231.10"; transcript_id "ENSMUSG00000087231.10_tx_152"; exon_id "chr6_67135206_67135284_+"; exonnum "5"; txlen "1022";
chr6	ENSEMBL_gcm37	exon	67135206	67135284	0.0180616797694521	+	.	gene_id "ENSMUSG00000087231.10"; transcript_id "ENSMUSG00000087231.10_tx_153"; exon_id "chr6_67135206_67135284_+"; exonnum "5"; txlen "971";
chr6	ENSEMBL_gcm37	exon	67135206	67135284	0.0180616797694521	+	.	gene_id "ENSMUSG00000087231.10"; transcript_id "ENSMUSG00000087231.10_tx_154"; exon_id "chr6_67135206_67135284_+"; exonnum "5"; txlen "990";
chr6	ENSEMBL_gcm37	exon	67135206	67135284	0.0167108509143337	+	.	gene_id "ENSMUSG00000087231.10"; transcript_id "ENSMUSG00000087231.10_tx_159"; exon_id "chr6_67135206_67135284_+"; exonnum "12"; txlen "2249";
chr6	ENSEMBL_gcm37	exon	67135206	67135284	0.0163778419902949	+	.	gene_id "ENSMUSG00000087231.10"; transcript_id "ENSMUSG00000087231.10_tx_161"; exon_id "chr6_67135206_67135284_+"; exonnum "13"; txlen "2403";
chr6	ENSEMBL_gcm37	exon	67135206	67135284	0.0144430623965747	+	.	gene_id "ENSMUSG00000087231.10"; transcript_id "ENSMUSG00000087231.10_tx_176"; exon_id "chr6_67135206_67135284_+"; exonnum "13"; txlen "2435";
chr6	ENSEMBL_gcm37	exon	67135206	67135284	0.0144430623965747	+	.	gene_id "ENSMUSG00000087231.10"; transcript_id "ENSMUSG00000087231.10_tx_177"; exon_id "chr6_67135206_67135284_+"; exonnum "10"; txlen "1898";
chr6	ENSEMBL_gcm37	exon	67135206	67135284	0.00426944608694845	+	.	gene_id "ENSMUSG00000087231.10"; transcript_id "ENSMUSG00000087231.10_tx_207"; exon_id "chr6_67135206_67135284_+"; exonnum "15"; txlen "2719";
chr6	ENSEMBL_gcm37	exon	67135206	67135284	0.00426944608694845	+	.	gene_id "ENSMUSG00000087231.10"; transcript_id "ENSMUSG00000087231.10_tx_208"; exon_id "chr6_67135206_67135284_+"; exonnum "15"; txlen "2687";
chr6	sragcm37_mid	exon	67135816	67135988	0.0255811798378031	+	.	gene_id "ENSMUSG00000087231.10"; transcript_id "ENSMUSG00000087231.10_tx_111"; exon_id "chr6_67135816_67135988_+"; exonnum "6"; txlen "1203";
chr6	sragcm37_mid	exon	67135816	67135988	0.0249341945967868	+	.	gene_id "ENSMUSG00000087231.10"; transcript_id "ENSMUSG00000087231.10_tx_118"; exon_id "chr6_67135816_67135988_+"; exonnum "4"; txlen "959";
chr6	sragcm37_mid	exon	67135816	67135988	0.0245935442489545	+	.	gene_id "ENSMUSG00000087231.10"; transcript_id "ENSMUSG00000087231.10_tx_122"; exon_id "chr6_67135816_67135988_+"; exonnum "5"; txlen "947";
chr6	sragcm37_mid	exon	67135816	67135988	0.0243570964615922	+	.	gene_id "ENSMUSG00000087231.10"; transcript_id "ENSMUSG00000087231.10_tx_124"; exon_id "chr6_67135816_67135988_+"; exonnum "5"; txlen "1045";
chr6	sragcm37_mid	exon	67135816	67135988	0.0240036123322973	+	.	gene_id "ENSMUSG00000087231.10"; transcript_id "ENSMUSG00000087231.10_tx_126"; exon_id "chr6_67135816_67135988_+"; exonnum "11"; txlen "1785";
chr6	sragcm37_mid	exon	67135816	67135988	0.0210557178471417	+	.	gene_id "ENSMUSG00000087231.10"; transcript_id "ENSMUSG00000087231.10_tx_133"; exon_id "chr6_67135816_67135988_+"; exonnum "12"; txlen "2238";
chr6	sragcm37_mid	exon	67135816	67135988	0.0200371080373328	+	.	gene_id "ENSMUSG00000087231.10"; transcript_id "ENSMUSG00000087231.10_tx_139"; exon_id "chr6_67135816_67135988_+"; exonnum "6"; txlen "1058";
chr6	sragcm37_mid	exon	67135816	67135988	0.0194988317826406	+	.	gene_id "ENSMUSG00000087231.10"; transcript_id "ENSMUSG00000087231.10_tx_143"; exon_id "chr6_67135816_67135988_+"; exonnum "10"; txlen "1613";
chr6	sragcm37_mid	exon	67135816	67135988	0.0193187704853761	+	.	gene_id "ENSMUSG00000087231.10"; transcript_id "ENSMUSG00000087231.10_tx_145"; exon_id "chr6_67135816_67135988_+"; exonnum "6"; txlen "1026";
chr6	sragcm37_mid	exon	67135816	67135988	0.0191804392094483	+	.	gene_id "ENSMUSG00000087231.10"; transcript_id "ENSMUSG00000087231.10_tx_146"; exon_id "chr6_67135816_67135988_+"; exonnum "9"; txlen "1527";
chr6	sragcm37_mid	exon	67135816	67135988	0.0183023794428554	+	.	gene_id "ENSMUSG00000087231.10"; transcript_id "ENSMUSG00000087231.10_tx_149"; exon_id "chr6_67135816_67135988_+"; exonnum "6"; txlen "1171";
chr6	sragcm37_mid	exon	67135816	67135988	0.0180616797694521	+	.	gene_id "ENSMUSG00000087231.10"; transcript_id "ENSMUSG00000087231.10_tx_151"; exon_id "chr6_67135816_67135988_+"; exonnum "6"; txlen "1003";
chr6	sragcm37_mid	exon	67135816	67135988	0.0180616797694521	+	.	gene_id "ENSMUSG00000087231.10"; transcript_id "ENSMUSG00000087231.10_tx_152"; exon_id "chr6_67135816_67135988_+"; exonnum "6"; txlen "1022";
chr6	sragcm37_mid	exon	67135816	67135988	0.0180616797694521	+	.	gene_id "ENSMUSG00000087231.10"; transcript_id "ENSMUSG00000087231.10_tx_153"; exon_id "chr6_67135816_67135988_+"; exonnum "6"; txlen "971";
chr6	sragcm37_mid	exon	67135816	67135988	0.0180616797694521	+	.	gene_id "ENSMUSG00000087231.10"; transcript_id "ENSMUSG00000087231.10_tx_154"; exon_id "chr6_67135816_67135988_+"; exonnum "6"; txlen "990";
chr6	sragcm37_mid	exon	67135816	67135988	0.0170569664927582	+	.	gene_id "ENSMUSG00000087231.10"; transcript_id "ENSMUSG00000087231.10_tx_155"; exon_id "chr6_67135816_67135988_+"; exonnum "13"; txlen "2217";
chr6	sragcm37_mid	exon	67135816	67135988	0.0167108509143337	+	.	gene_id "ENSMUSG00000087231.10"; transcript_id "ENSMUSG00000087231.10_tx_159"; exon_id "chr6_67135816_67135988_+"; exonnum "13"; txlen "2249";
chr6	sragcm37_mid	exon	67135816	67135988	0.01641970888132	+	.	gene_id "ENSMUSG00000087231.10"; transcript_id "ENSMUSG00000087231.10_tx_160"; exon_id "chr6_67135816_67135988_+"; exonnum "5"; txlen "924";
chr6	sragcm37_mid	exon	67135816	67135988	0.0163778419902949	+	.	gene_id "ENSMUSG00000087231.10"; transcript_id "ENSMUSG00000087231.10_tx_161"; exon_id "chr6_67135816_67135988_+"; exonnum "14"; txlen "2403";
chr6	sragcm37_mid	exon	67135816	67135988	0.0149184763182731	+	.	gene_id "ENSMUSG00000087231.10"; transcript_id "ENSMUSG00000087231.10_tx_174"; exon_id "chr6_67135816_67135988_+"; exonnum "14"; txlen "2403";
chr6	sragcm37_mid	exon	67135816	67135988	0.0149184763182731	+	.	gene_id "ENSMUSG00000087231.10"; transcript_id "ENSMUSG00000087231.10_tx_175"; exon_id "chr6_67135816_67135988_+"; exonnum "8"; txlen "1397";
chr6	sragcm37_mid	exon	67135816	67135988	0.0144430623965747	+	.	gene_id "ENSMUSG00000087231.10"; transcript_id "ENSMUSG00000087231.10_tx_176"; exon_id "chr6_67135816_67135988_+"; exonnum "14"; txlen "2435";
chr6	sragcm37_mid	exon	67135816	67135988	0.0144430623965747	+	.	gene_id "ENSMUSG00000087231.10"; transcript_id "ENSMUSG00000087231.10_tx_177"; exon_id "chr6_67135816_67135988_+"; exonnum "11"; txlen "1898";
chr6	sragcm37_mid	exon	67135816	67135988	0.0143388769363832	+	.	gene_id "ENSMUSG00000087231.10"; transcript_id "ENSMUSG00000087231.10_tx_178"; exon_id "chr6_67135816_67135988_+"; exonnum "4"; txlen "974";
chr6	sragcm37_mid	exon	67135816	67135988	0.0140700322682199	+	.	gene_id "ENSMUSG00000087231.10"; transcript_id "ENSMUSG00000087231.10_tx_180"; exon_id "chr6_67135816_67135988_+"; exonnum "15"; txlen "2530";
chr6	sragcm37_mid	exon	67135816	67135988	0.0140700322682199	+	.	gene_id "ENSMUSG00000087231.10"; transcript_id "ENSMUSG00000087231.10_tx_181"; exon_id "chr6_67135816_67135988_+"; exonnum "15"; txlen "2356";
chr6	sragcm37_mid	exon	67135816	67135988	0.0138851682602833	+	.	gene_id "ENSMUSG00000087231.10"; transcript_id "ENSMUSG00000087231.10_tx_182"; exon_id "chr6_67135816_67135988_+"; exonnum "13"; txlen "2297";
chr6	sragcm37_mid	exon	67135816	67135988	0.0138851682602833	+	.	gene_id "ENSMUSG00000087231.10"; transcript_id "ENSMUSG00000087231.10_tx_183"; exon_id "chr6_67135816_67135988_+"; exonnum "11"; txlen "1946";
chr6	sragcm37_mid	exon	67135816	67135988	0.0138851682602833	+	.	gene_id "ENSMUSG00000087231.10"; transcript_id "ENSMUSG00000087231.10_tx_184"; exon_id "chr6_67135816_67135988_+"; exonnum "6"; txlen "1070";
chr6	sragcm37_mid	exon	67135816	67135988	0.0136125380356316	+	.	gene_id "ENSMUSG00000087231.10"; transcript_id "ENSMUSG00000087231.10_tx_185"; exon_id "chr6_67135816_67135988_+"; exonnum "13"; txlen "2182";
chr6	sragcm37_mid	exon	67135816	67135988	0.0136125380356316	+	.	gene_id "ENSMUSG00000087231.10"; transcript_id "ENSMUSG00000087231.10_tx_186"; exon_id "chr6_67135816_67135988_+"; exonnum "9"; txlen "1699";
chr6	sragcm37_mid	exon	67135816	67135988	0.0135173615570759	+	.	gene_id "ENSMUSG00000087231.10"; transcript_id "ENSMUSG00000087231.10_tx_187"; exon_id "chr6_67135816_67135988_+"; exonnum "13"; txlen "2324";
chr6	sragcm37_mid	exon	67135816	67135988	0.0134858191413558	+	.	gene_id "ENSMUSG00000087231.10"; transcript_id "ENSMUSG00000087231.10_tx_189"; exon_id "chr6_67135816_67135988_+"; exonnum "9"; txlen "2258";
chr6	sragcm37_mid	exon	67135816	67135988	0.0131088599986983	+	.	gene_id "ENSMUSG00000087231.10"; transcript_id "ENSMUSG00000087231.10_tx_199"; exon_id "chr6_67135816_67135988_+"; exonnum "7"; txlen "1347";
chr6	sragcm37_mid	exon	67135816	67135988	0.0126737423090363	+	.	gene_id "ENSMUSG00000087231.10"; transcript_id "ENSMUSG00000087231.10_tx_202"; exon_id "chr6_67135816_67135988_+"; exonnum "11"; txlen "2052";
chr6	sragcm37_mid	exon	67135816	67135988	0.0126737423090363	+	.	gene_id "ENSMUSG00000087231.10"; transcript_id "ENSMUSG00000087231.10_tx_203"; exon_id "chr6_67135816_67135988_+"; exonnum "8"; txlen "1581";
chr6	sragcm37_mid	exon	67135816	67135988	0.0123759088673276	+	.	gene_id "ENSMUSG00000087231.10"; transcript_id "ENSMUSG00000087231.10_tx_204"; exon_id "chr6_67135816_67135988_+"; exonnum "9"; txlen "1669";
chr6	sragcm37_mid	exon	67135816	67135988	0.00426944608694845	+	.	gene_id "ENSMUSG00000087231.10"; transcript_id "ENSMUSG00000087231.10_tx_207"; exon_id "chr6_67135816_67135988_+"; exonnum "16"; txlen "2719";
chr6	sragcm37_mid	exon	67135816	67135988	0.00426944608694845	+	.	gene_id "ENSMUSG00000087231.10"; transcript_id "ENSMUSG00000087231.10_tx_208"; exon_id "chr6_67135816_67135988_+"; exonnum "16"; txlen "2687";
chr6	sragcm37_mid	exon	67135816	67135988	0.154154478175122	+	.	gene_id "ENSMUSG00000087231.10"; transcript_id "ENSMUSG00000087231.10_tx_24"; exon_id "chr6_67135816_67135988_+"; exonnum "10"; txlen "1819";
chr6	sragcm37_mid	exon	67135816	67135988	0.0970904890244806	+	.	gene_id "ENSMUSG00000087231.10"; transcript_id "ENSMUSG00000087231.10_tx_30"; exon_id "chr6_67135816_67135988_+"; exonnum "10"; txlen "1706";
chr6	sragcm37_mid	exon	67135816	67135988	0.0936560727767189	+	.	gene_id "ENSMUSG00000087231.10"; transcript_id "ENSMUSG00000087231.10_tx_32"; exon_id "chr6_67135816_67135988_+"; exonnum "5"; txlen "1077";
chr6	sragcm37_mid	exon	67135816	67135988	0.0894181399357762	+	.	gene_id "ENSMUSG00000087231.10"; transcript_id "ENSMUSG00000087231.10_tx_35"; exon_id "chr6_67135816_67135988_+"; exonnum "12"; txlen "2057";
chr6	sragcm37_mid	exon	67135816	67135988	0.0864962031805041	+	.	gene_id "ENSMUSG00000087231.10"; transcript_id "ENSMUSG00000087231.10_tx_36"; exon_id "chr6_67135816_67135988_+"; exonnum "5"; txlen "1124";
chr6	sragcm37_mid	exon	67135816	67135988	0.0863499963317257	+	.	gene_id "ENSMUSG00000087231.10"; transcript_id "ENSMUSG00000087231.10_tx_37"; exon_id "chr6_67135816_67135988_+"; exonnum "12"; txlen "2170";
chr6	sragcm37_mid	exon	67135816	67135988	0.0558495962699212	+	.	gene_id "ENSMUSG00000087231.10"; transcript_id "ENSMUSG00000087231.10_tx_51"; exon_id "chr6_67135816_67135988_+"; exonnum "13"; txlen "2243";
chr6	sragcm37_mid	exon	67135816	67135988	0.054506477697625	+	.	gene_id "ENSMUSG00000087231.10"; transcript_id "ENSMUSG00000087231.10_tx_53"; exon_id "chr6_67135816_67135988_+"; exonnum "5"; txlen "1092";
chr6	sragcm37_mid	exon	67135816	67135988	0.0538844182979897	+	.	gene_id "ENSMUSG00000087231.10"; transcript_id "ENSMUSG00000087231.10_tx_54"; exon_id "chr6_67135816_67135988_+"; exonnum "10"; txlen "1645";
chr6	sragcm37_mid	exon	67135816	67135988	0.0509860276190703	+	.	gene_id "ENSMUSG00000087231.10"; transcript_id "ENSMUSG00000087231.10_tx_56"; exon_id "chr6_67135816_67135988_+"; exonnum "13"; txlen "2356";
chr6	sragcm37_mid	exon	67135816	67135988	0.0460404958377507	+	.	gene_id "ENSMUSG00000087231.10"; transcript_id "ENSMUSG00000087231.10_tx_65"; exon_id "chr6_67135816_67135988_+"; exonnum "9"; txlen "1701";
chr6	sragcm37_mid	exon	67135816	67135988	0.0456356505984711	+	.	gene_id "ENSMUSG00000087231.10"; transcript_id "ENSMUSG00000087231.10_tx_67"; exon_id "chr6_67135816_67135988_+"; exonnum "5"; txlen "979";
chr6	sragcm37_mid	exon	67135816	67135988	0.0432969634017523	+	.	gene_id "ENSMUSG00000087231.10"; transcript_id "ENSMUSG00000087231.10_tx_68"; exon_id "chr6_67135816_67135988_+"; exonnum "4"; txlen "1006";
chr6	sragcm37_mid	exon	67135816	67135988	0.0342965451292123	+	.	gene_id "ENSMUSG00000087231.10"; transcript_id "ENSMUSG00000087231.10_tx_79"; exon_id "chr6_67135816_67135988_+"; exonnum "11"; txlen "1866";
chr6	sragcm37_mid	exon	67135816	67135988	0.0303048771416034	+	.	gene_id "ENSMUSG00000087231.10"; transcript_id "ENSMUSG00000087231.10_tx_84"; exon_id "chr6_67135816_67135988_+"; exonnum "5"; txlen "943";
chr6	sragcm37_mid	exon	67135816	67135988	0.0292925155328616	+	.	gene_id "ENSMUSG00000087231.10"; transcript_id "ENSMUSG00000087231.10_tx_89"; exon_id "chr6_67135816_67135988_+"; exonnum "11"; txlen "1833";
chr6	sragcm37_mid	exon	67135816	67135988	0.0286304696890396	+	.	gene_id "ENSMUSG00000087231.10"; transcript_id "ENSMUSG00000087231.10_tx_94"; exon_id "chr6_67135816_67135988_+"; exonnum "10"; txlen "1787";
chr6	HAVANA	exon	67135816	67136004	0	+	.	gene_id "ENSMUSG00000087231.10"; transcript_id "ENSMUST00000302667.1"; gene_type "lncRNA"; gene_name "E230016M11Rik"; transcript_type "lncRNA"; transcript_name "E230016M11Rik-210"; exon_number 4; exon_id "ENSMUSE00001598152.1"; level 2; mgi_id "MGI:2443524"; tag "TAGENE"; havana_gene "OTTMUSG00000023159.1";
chr6	HAVANA	exon	67135816	67136004	0	+	.	gene_id "ENSMUSG00000087231.10"; transcript_id "ENSMUST00000302668.1"; gene_type "lncRNA"; gene_name "E230016M11Rik"; transcript_type "lncRNA"; transcript_name "E230016M11Rik-211"; exon_number 5; exon_id "ENSMUSE00001598152.1"; level 2; mgi_id "MGI:2443524"; tag "TAGENE"; havana_gene "OTTMUSG00000023159.1";
chr6	HAVANA	exon	67135816	67136004	0	+	.	gene_id "ENSMUSG00000087231.10"; transcript_id "ENSMUST00000302677.1"; gene_type "lncRNA"; gene_name "E230016M11Rik"; transcript_type "lncRNA"; transcript_name "E230016M11Rik-220"; exon_number 2; exon_id "ENSMUSE00001598152.1"; level 2; mgi_id "MGI:2443524"; tag "TAGENE"; havana_gene "OTTMUSG00000023159.1";
chr6	HAVANA	exon	67135816	67136005	0	+	.	gene_id "ENSMUSG00000087231.10"; transcript_id "ENSMUST00000302666.1"; gene_type "lncRNA"; gene_name "E230016M11Rik"; transcript_type "lncRNA"; transcript_name "E230016M11Rik-209"; exon_number 6; exon_id "ENSMUSE00001598161.1"; level 2; mgi_id "MGI:2443524"; tag "basic"; tag "Ensembl_canonical"; tag "GENCODE_Primary"; tag "TAGENE"; havana_gene "OTTMUSG00000023159.1";
chr6	HAVANA	exon	67135889	67135988	0	+	.	gene_id "ENSMUSG00000087231.10"; transcript_id "ENSMUST00000302669.1"; gene_type "lncRNA"; gene_name "E230016M11Rik"; transcript_type "lncRNA"; transcript_name "E230016M11Rik-212"; exon_number 1; exon_id "ENSMUSE00001598168.1"; level 2; mgi_id "MGI:2443524"; tag "basic"; tag "TAGENE"; havana_gene "OTTMUSG00000023159.1";
chr6	HAVANA	transcript	67135889	67141043	0	+	.	gene_id "ENSMUSG00000087231.10"; transcript_id "ENSMUST00000302669.1"; gene_type "lncRNA"; gene_name "E230016M11Rik"; transcript_type "lncRNA"; transcript_name "E230016M11Rik-212"; level 2; mgi_id "MGI:2443524"; tag "basic"; tag "TAGENE"; havana_gene "OTTMUSG00000023159.1";
chr6	HAVANA	exon	67137690	67137820	0	+	.	gene_id "ENSMUSG00000087231.10"; transcript_id "ENSMUST00000181304.4"; gene_type "lncRNA"; gene_name "E230016M11Rik"; transcript_type "lncRNA"; transcript_name "E230016M11Rik-204"; exon_number 5; exon_id "ENSMUSE00001176635.2"; level 2; transcript_support_level "1"; mgi_id "MGI:2443524"; tag "basic"; havana_gene "OTTMUSG00000023159.1"; havana_transcript "OTTMUST00000141147.1";
chr6	ENSEMBL_gcm37	exon	67137690	67137820	0.0131088599986983	+	.	gene_id "ENSMUSG00000087231.10"; transcript_id "ENSMUSG00000087231.10_tx_199"; exon_id "chr6_67137690_67137820_+"; exonnum "8"; txlen "1347";
chr6	HAVANA	exon	67137692	67137820	0	+	.	gene_id "ENSMUSG00000087231.10"; transcript_id "ENSMUST00000302671.1"; gene_type "lncRNA"; gene_name "E230016M11Rik"; transcript_type "lncRNA"; transcript_name "E230016M11Rik-214"; exon_number 1; exon_id "ENSMUSE00001598163.1"; level 2; mgi_id "MGI:2443524"; tag "TAGENE"; havana_gene "OTTMUSG00000023159.1";
chr6	HAVANA	transcript	67137692	67141041	0	+	.	gene_id "ENSMUSG00000087231.10"; transcript_id "ENSMUST00000302671.1"; gene_type "lncRNA"; gene_name "E230016M11Rik"; transcript_type "lncRNA"; transcript_name "E230016M11Rik-214"; level 2; mgi_id "MGI:2443524"; tag "TAGENE"; havana_gene "OTTMUSG00000023159.1";
chr6	HAVANA	exon	67137707	67137820	0	+	.	gene_id "ENSMUSG00000087231.10"; transcript_id "ENSMUST00000302669.1"; gene_type "lncRNA"; gene_name "E230016M11Rik"; transcript_type "lncRNA"; transcript_name "E230016M11Rik-212"; exon_number 2; exon_id "ENSMUSE00001598167.1"; level 2; mgi_id "MGI:2443524"; tag "basic"; tag "TAGENE"; havana_gene "OTTMUSG00000023159.1";
chr6	ENSEMBL_gcm37	exon	67137707	67137820	0.0262715342101121	+	.	gene_id "ENSMUSG00000087231.10"; transcript_id "ENSMUSG00000087231.10_tx_106"; exon_id "chr6_67137707_67137820_+"; exonnum "5"; txlen "751";
chr6	ENSEMBL_gcm37	exon	67137707	67137820	0.0262715342101121	+	.	gene_id "ENSMUSG00000087231.10"; transcript_id "ENSMUSG00000087231.10_tx_107"; exon_id "chr6_67137707_67137820_+"; exonnum "5"; txlen "770";
chr6	ENSEMBL_gcm37	exon	67137707	67137820	0.0255811798378031	+	.	gene_id "ENSMUSG00000087231.10"; transcript_id "ENSMUSG00000087231.10_tx_111"; exon_id "chr6_67137707_67137820_+"; exonnum "7"; txlen "1203";
chr6	ENSEMBL_gcm37	exon	67137707	67137820	0.0249341945967868	+	.	gene_id "ENSMUSG00000087231.10"; transcript_id "ENSMUSG00000087231.10_tx_118"; exon_id "chr6_67137707_67137820_+"; exonnum "5"; txlen "959";
chr6	ENSEMBL_gcm37	exon	67137707	67137820	0.0245935442489545	+	.	gene_id "ENSMUSG00000087231.10"; transcript_id "ENSMUSG00000087231.10_tx_122"; exon_id "chr6_67137707_67137820_+"; exonnum "6"; txlen "947";
chr6	ENSEMBL_gcm37	exon	67137707	67137820	0.0243570964615922	+	.	gene_id "ENSMUSG00000087231.10"; transcript_id "ENSMUSG00000087231.10_tx_124"; exon_id "chr6_67137707_67137820_+"; exonnum "6"; txlen "1045";
chr6	ENSEMBL_gcm37	exon	67137707	67137820	0.0240036123322973	+	.	gene_id "ENSMUSG00000087231.10"; transcript_id "ENSMUSG00000087231.10_tx_126"; exon_id "chr6_67137707_67137820_+"; exonnum "12"; txlen "1785";
chr6	ENSEMBL_gcm37	exon	67137707	67137820	0.0229875924338481	+	.	gene_id "ENSMUSG00000087231.10"; transcript_id "ENSMUSG00000087231.10_tx_128"; exon_id "chr6_67137707_67137820_+"; exonnum "5"; txlen "719";
chr6	ENSEMBL_gcm37	exon	67137707	67137820	0.0229875924338481	+	.	gene_id "ENSMUSG00000087231.10"; transcript_id "ENSMUSG00000087231.10_tx_129"; exon_id "chr6_67137707_67137820_+"; exonnum "5"; txlen "738";
chr6	ENSEMBL_gcm37	exon	67137707	67137820	0.0210557178471417	+	.	gene_id "ENSMUSG00000087231.10"; transcript_id "ENSMUSG00000087231.10_tx_133"; exon_id "chr6_67137707_67137820_+"; exonnum "13"; txlen "2238";
chr6	ENSEMBL_gcm37	exon	67137707	67137820	0.0200371080373328	+	.	gene_id "ENSMUSG00000087231.10"; transcript_id "ENSMUSG00000087231.10_tx_139"; exon_id "chr6_67137707_67137820_+"; exonnum "7"; txlen "1058";
chr6	ENSEMBL_gcm37	exon	67137707	67137820	0.0194988317826406	+	.	gene_id "ENSMUSG00000087231.10"; transcript_id "ENSMUSG00000087231.10_tx_143"; exon_id "chr6_67137707_67137820_+"; exonnum "11"; txlen "1613";
chr6	ENSEMBL_gcm37	exon	67137707	67137820	0.0193187704853761	+	.	gene_id "ENSMUSG00000087231.10"; transcript_id "ENSMUSG00000087231.10_tx_145"; exon_id "chr6_67137707_67137820_+"; exonnum "7"; txlen "1026";
chr6	ENSEMBL_gcm37	exon	67137707	67137820	0.0191804392094483	+	.	gene_id "ENSMUSG00000087231.10"; transcript_id "ENSMUSG00000087231.10_tx_146"; exon_id "chr6_67137707_67137820_+"; exonnum "10"; txlen "1527";
chr6	ENSEMBL_gcm37	exon	67137707	67137820	0.0183023794428554	+	.	gene_id "ENSMUSG00000087231.10"; transcript_id "ENSMUSG00000087231.10_tx_149"; exon_id "chr6_67137707_67137820_+"; exonnum "7"; txlen "1171";
chr6	ENSEMBL_gcm37	exon	67137707	67137820	0.0180616797694521	+	.	gene_id "ENSMUSG00000087231.10"; transcript_id "ENSMUSG00000087231.10_tx_151"; exon_id "chr6_67137707_67137820_+"; exonnum "7"; txlen "1003";
chr6	ENSEMBL_gcm37	exon	67137707	67137820	0.0180616797694521	+	.	gene_id "ENSMUSG00000087231.10"; transcript_id "ENSMUSG00000087231.10_tx_152"; exon_id "chr6_67137707_67137820_+"; exonnum "7"; txlen "1022";
chr6	ENSEMBL_gcm37	exon	67137707	67137820	0.0180616797694521	+	.	gene_id "ENSMUSG00000087231.10"; transcript_id "ENSMUSG00000087231.10_tx_153"; exon_id "chr6_67137707_67137820_+"; exonnum "7"; txlen "971";
chr6	ENSEMBL_gcm37	exon	67137707	67137820	0.0180616797694521	+	.	gene_id "ENSMUSG00000087231.10"; transcript_id "ENSMUSG00000087231.10_tx_154"; exon_id "chr6_67137707_67137820_+"; exonnum "7"; txlen "990";
chr6	ENSEMBL_gcm37	exon	67137707	67137820	0.0170569664927582	+	.	gene_id "ENSMUSG00000087231.10"; transcript_id "ENSMUSG00000087231.10_tx_155"; exon_id "chr6_67137707_67137820_+"; exonnum "14"; txlen "2217";
chr6	ENSEMBL_gcm37	exon	67137707	67137820	0.0170084390855955	+	.	gene_id "ENSMUSG00000087231.10"; transcript_id "ENSMUSG00000087231.10_tx_156"; exon_id "chr6_67137707_67137820_+"; exonnum "7"; txlen "1125";
chr6	ENSEMBL_gcm37	exon	67137707	67137820	0.0167108509143337	+	.	gene_id "ENSMUSG00000087231.10"; transcript_id "ENSMUSG00000087231.10_tx_159"; exon_id "chr6_67137707_67137820_+"; exonnum "14"; txlen "2249";
chr6	ENSEMBL_gcm37	exon	67137707	67137820	0.01641970888132	+	.	gene_id "ENSMUSG00000087231.10"; transcript_id "ENSMUSG00000087231.10_tx_160"; exon_id "chr6_67137707_67137820_+"; exonnum "6"; txlen "924";
chr6	ENSEMBL_gcm37	exon	67137707	67137820	0.0163778419902949	+	.	gene_id "ENSMUSG00000087231.10"; transcript_id "ENSMUSG00000087231.10_tx_161"; exon_id "chr6_67137707_67137820_+"; exonnum "15"; txlen "2403";
chr6	ENSEMBL_gcm37	exon	67137707	67137820	0.0149184763182731	+	.	gene_id "ENSMUSG00000087231.10"; transcript_id "ENSMUSG00000087231.10_tx_174"; exon_id "chr6_67137707_67137820_+"; exonnum "15"; txlen "2403";
chr6	ENSEMBL_gcm37	exon	67137707	67137820	0.0149184763182731	+	.	gene_id "ENSMUSG00000087231.10"; transcript_id "ENSMUSG00000087231.10_tx_175"; exon_id "chr6_67137707_67137820_+"; exonnum "9"; txlen "1397";
chr6	ENSEMBL_gcm37	exon	67137707	67137820	0.0144430623965747	+	.	gene_id "ENSMUSG00000087231.10"; transcript_id "ENSMUSG00000087231.10_tx_176"; exon_id "chr6_67137707_67137820_+"; exonnum "15"; txlen "2435";
chr6	ENSEMBL_gcm37	exon	67137707	67137820	0.0144430623965747	+	.	gene_id "ENSMUSG00000087231.10"; transcript_id "ENSMUSG00000087231.10_tx_177"; exon_id "chr6_67137707_67137820_+"; exonnum "12"; txlen "1898";
chr6	ENSEMBL_gcm37	exon	67137707	67137820	0.0143388769363832	+	.	gene_id "ENSMUSG00000087231.10"; transcript_id "ENSMUSG00000087231.10_tx_178"; exon_id "chr6_67137707_67137820_+"; exonnum "5"; txlen "974";
chr6	ENSEMBL_gcm37	exon	67137707	67137820	0.0140700322682199	+	.	gene_id "ENSMUSG00000087231.10"; transcript_id "ENSMUSG00000087231.10_tx_180"; exon_id "chr6_67137707_67137820_+"; exonnum "16"; txlen "2530";
chr6	ENSEMBL_gcm37	exon	67137707	67137820	0.0140700322682199	+	.	gene_id "ENSMUSG00000087231.10"; transcript_id "ENSMUSG00000087231.10_tx_181"; exon_id "chr6_67137707_67137820_+"; exonnum "16"; txlen "2356";
chr6	ENSEMBL_gcm37	exon	67137707	67137820	0.0138851682602833	+	.	gene_id "ENSMUSG00000087231.10"; transcript_id "ENSMUSG00000087231.10_tx_182"; exon_id "chr6_67137707_67137820_+"; exonnum "14"; txlen "2297";
chr6	ENSEMBL_gcm37	exon	67137707	67137820	0.0138851682602833	+	.	gene_id "ENSMUSG00000087231.10"; transcript_id "ENSMUSG00000087231.10_tx_183"; exon_id "chr6_67137707_67137820_+"; exonnum "12"; txlen "1946";
chr6	ENSEMBL_gcm37	exon	67137707	67137820	0.0138851682602833	+	.	gene_id "ENSMUSG00000087231.10"; transcript_id "ENSMUSG00000087231.10_tx_184"; exon_id "chr6_67137707_67137820_+"; exonnum "7"; txlen "1070";
chr6	ENSEMBL_gcm37	exon	67137707	67137820	0.0136125380356316	+	.	gene_id "ENSMUSG00000087231.10"; transcript_id "ENSMUSG00000087231.10_tx_185"; exon_id "chr6_67137707_67137820_+"; exonnum "14"; txlen "2182";
chr6	ENSEMBL_gcm37	exon	67137707	67137820	0.0136125380356316	+	.	gene_id "ENSMUSG00000087231.10"; transcript_id "ENSMUSG00000087231.10_tx_186"; exon_id "chr6_67137707_67137820_+"; exonnum "10"; txlen "1699";
chr6	ENSEMBL_gcm37	exon	67137707	67137820	0.0135173615570759	+	.	gene_id "ENSMUSG00000087231.10"; transcript_id "ENSMUSG00000087231.10_tx_187"; exon_id "chr6_67137707_67137820_+"; exonnum "14"; txlen "2324";
chr6	ENSEMBL_gcm37	exon	67137707	67137820	0.0134858191413558	+	.	gene_id "ENSMUSG00000087231.10"; transcript_id "ENSMUSG00000087231.10_tx_189"; exon_id "chr6_67137707_67137820_+"; exonnum "10"; txlen "2258";
chr6	ENSEMBL_gcm37	exon	67137707	67137820	0.0126737423090363	+	.	gene_id "ENSMUSG00000087231.10"; transcript_id "ENSMUSG00000087231.10_tx_202"; exon_id "chr6_67137707_67137820_+"; exonnum "12"; txlen "2052";
chr6	ENSEMBL_gcm37	exon	67137707	67137820	0.0126737423090363	+	.	gene_id "ENSMUSG00000087231.10"; transcript_id "ENSMUSG00000087231.10_tx_203"; exon_id "chr6_67137707_67137820_+"; exonnum "9"; txlen "1581";
chr6	ENSEMBL_gcm37	exon	67137707	67137820	0.0123759088673276	+	.	gene_id "ENSMUSG00000087231.10"; transcript_id "ENSMUSG00000087231.10_tx_204"; exon_id "chr6_67137707_67137820_+"; exonnum "10"; txlen "1669";
chr6	ENSEMBL_gcm37	exon	67137707	67137820	0.00426944608694845	+	.	gene_id "ENSMUSG00000087231.10"; transcript_id "ENSMUSG00000087231.10_tx_207"; exon_id "chr6_67137707_67137820_+"; exonnum "17"; txlen "2719";
chr6	ENSEMBL_gcm37	exon	67137707	67137820	0.00426944608694845	+	.	gene_id "ENSMUSG00000087231.10"; transcript_id "ENSMUSG00000087231.10_tx_208"; exon_id "chr6_67137707_67137820_+"; exonnum "17"; txlen "2687";
chr6	ENSEMBL_gcm37	exon	67137707	67137820	0.154154478175122	+	.	gene_id "ENSMUSG00000087231.10"; transcript_id "ENSMUSG00000087231.10_tx_24"; exon_id "chr6_67137707_67137820_+"; exonnum "11"; txlen "1819";
chr6	ENSEMBL_gcm37	exon	67137707	67137820	0.0970904890244806	+	.	gene_id "ENSMUSG00000087231.10"; transcript_id "ENSMUSG00000087231.10_tx_30"; exon_id "chr6_67137707_67137820_+"; exonnum "11"; txlen "1706";
chr6	ENSEMBL_gcm37	exon	67137707	67137820	0.0936560727767189	+	.	gene_id "ENSMUSG00000087231.10"; transcript_id "ENSMUSG00000087231.10_tx_32"; exon_id "chr6_67137707_67137820_+"; exonnum "6"; txlen "1077";
chr6	ENSEMBL_gcm37	exon	67137707	67137820	0.0894181399357762	+	.	gene_id "ENSMUSG00000087231.10"; transcript_id "ENSMUSG00000087231.10_tx_35"; exon_id "chr6_67137707_67137820_+"; exonnum "13"; txlen "2057";
chr6	ENSEMBL_gcm37	exon	67137707	67137820	0.0864962031805041	+	.	gene_id "ENSMUSG00000087231.10"; transcript_id "ENSMUSG00000087231.10_tx_36"; exon_id "chr6_67137707_67137820_+"; exonnum "6"; txlen "1124";
chr6	ENSEMBL_gcm37	exon	67137707	67137820	0.0863499963317257	+	.	gene_id "ENSMUSG00000087231.10"; transcript_id "ENSMUSG00000087231.10_tx_37"; exon_id "chr6_67137707_67137820_+"; exonnum "13"; txlen "2170";
chr6	ENSEMBL_gcm37	exon	67137707	67137820	0.0558495962699212	+	.	gene_id "ENSMUSG00000087231.10"; transcript_id "ENSMUSG00000087231.10_tx_51"; exon_id "chr6_67137707_67137820_+"; exonnum "14"; txlen "2243";
chr6	ENSEMBL_gcm37	exon	67137707	67137820	0.054506477697625	+	.	gene_id "ENSMUSG00000087231.10"; transcript_id "ENSMUSG00000087231.10_tx_53"; exon_id "chr6_67137707_67137820_+"; exonnum "6"; txlen "1092";
chr6	ENSEMBL_gcm37	exon	67137707	67137820	0.0538844182979897	+	.	gene_id "ENSMUSG00000087231.10"; transcript_id "ENSMUSG00000087231.10_tx_54"; exon_id "chr6_67137707_67137820_+"; exonnum "11"; txlen "1645";
chr6	ENSEMBL_gcm37	exon	67137707	67137820	0.0509860276190703	+	.	gene_id "ENSMUSG00000087231.10"; transcript_id "ENSMUSG00000087231.10_tx_56"; exon_id "chr6_67137707_67137820_+"; exonnum "14"; txlen "2356";
chr6	ENSEMBL_gcm37	exon	67137707	67137820	0.0460404958377507	+	.	gene_id "ENSMUSG00000087231.10"; transcript_id "ENSMUSG00000087231.10_tx_65"; exon_id "chr6_67137707_67137820_+"; exonnum "10"; txlen "1701";
chr6	ENSEMBL_gcm37	exon	67137707	67137820	0.0456356505984711	+	.	gene_id "ENSMUSG00000087231.10"; transcript_id "ENSMUSG00000087231.10_tx_67"; exon_id "chr6_67137707_67137820_+"; exonnum "6"; txlen "979";
chr6	ENSEMBL_gcm37	exon	67137707	67137820	0.0432969634017523	+	.	gene_id "ENSMUSG00000087231.10"; transcript_id "ENSMUSG00000087231.10_tx_68"; exon_id "chr6_67137707_67137820_+"; exonnum "5"; txlen "1006";
chr6	ENSEMBL_gcm37	exon	67137707	67137820	0.0342965451292123	+	.	gene_id "ENSMUSG00000087231.10"; transcript_id "ENSMUSG00000087231.10_tx_79"; exon_id "chr6_67137707_67137820_+"; exonnum "12"; txlen "1866";
chr6	ENSEMBL_gcm37	exon	67137707	67137820	0.0308147317267121	+	.	gene_id "ENSMUSG00000087231.10"; transcript_id "ENSMUSG00000087231.10_tx_83"; exon_id "chr6_67137707_67137820_+"; exonnum "5"; txlen "774";
chr6	ENSEMBL_gcm37	exon	67137707	67137820	0.0303048771416034	+	.	gene_id "ENSMUSG00000087231.10"; transcript_id "ENSMUSG00000087231.10_tx_84"; exon_id "chr6_67137707_67137820_+"; exonnum "6"; txlen "943";
chr6	ENSEMBL_gcm37	exon	67137707	67137820	0.0292925155328616	+	.	gene_id "ENSMUSG00000087231.10"; transcript_id "ENSMUSG00000087231.10_tx_89"; exon_id "chr6_67137707_67137820_+"; exonnum "12"; txlen "1833";
chr6	ENSEMBL_gcm37	exon	67137707	67137820	0.0286304696890396	+	.	gene_id "ENSMUSG00000087231.10"; transcript_id "ENSMUSG00000087231.10_tx_94"; exon_id "chr6_67137707_67137820_+"; exonnum "11"; txlen "1787";
chr6	HAVANA	exon	67140828	67141041	0	+	.	gene_id "ENSMUSG00000087231.10"; transcript_id "ENSMUST00000302671.1"; gene_type "lncRNA"; gene_name "E230016M11Rik"; transcript_type "lncRNA"; transcript_name "E230016M11Rik-214"; exon_number 2; exon_id "ENSMUSE00001598151.1"; level 2; mgi_id "MGI:2443524"; tag "TAGENE"; havana_gene "OTTMUSG00000023159.1";
chr6	ENSEMBL_gcm37	exon	67140828	67141041	0.0262715342101121	+	.	gene_id "ENSMUSG00000087231.10"; transcript_id "ENSMUSG00000087231.10_tx_104"; exon_id "chr6_67140828_67141041_+"; exonnum "5"; txlen "656";
chr6	ENSEMBL_gcm37	exon	67140828	67141041	0.0262715342101121	+	.	gene_id "ENSMUSG00000087231.10"; transcript_id "ENSMUSG00000087231.10_tx_106"; exon_id "chr6_67140828_67141041_+"; exonnum "6"; txlen "751";
chr6	ENSEMBL_gcm37	exon	67140828	67141041	0.0262715342101121	+	.	gene_id "ENSMUSG00000087231.10"; transcript_id "ENSMUSG00000087231.10_tx_107"; exon_id "chr6_67140828_67141041_+"; exonnum "6"; txlen "770";
chr6	ENSEMBL_gcm37	exon	67140828	67141041	0.0255811798378031	+	.	gene_id "ENSMUSG00000087231.10"; transcript_id "ENSMUSG00000087231.10_tx_111"; exon_id "chr6_67140828_67141041_+"; exonnum "8"; txlen "1203";
chr6	ENSEMBL_gcm37	exon	67140828	67141041	0.0249341945967868	+	.	gene_id "ENSMUSG00000087231.10"; transcript_id "ENSMUSG00000087231.10_tx_118"; exon_id "chr6_67140828_67141041_+"; exonnum "6"; txlen "959";
chr6	ENSEMBL_gcm37	exon	67140828	67141041	0.0240036123322973	+	.	gene_id "ENSMUSG00000087231.10"; transcript_id "ENSMUSG00000087231.10_tx_126"; exon_id "chr6_67140828_67141041_+"; exonnum "13"; txlen "1785";
chr6	ENSEMBL_gcm37	exon	67140828	67141041	0.0210557178471417	+	.	gene_id "ENSMUSG00000087231.10"; transcript_id "ENSMUSG00000087231.10_tx_133"; exon_id "chr6_67140828_67141041_+"; exonnum "14"; txlen "2238";
chr6	ENSEMBL_gcm37	exon	67140828	67141041	0.0209177378950752	+	.	gene_id "ENSMUSG00000087231.10"; transcript_id "ENSMUSG00000087231.10_tx_134"; exon_id "chr6_67140828_67141041_+"; exonnum "6"; txlen "922";
chr6	ENSEMBL_gcm37	exon	67140828	67141041	0.0200371080373328	+	.	gene_id "ENSMUSG00000087231.10"; transcript_id "ENSMUSG00000087231.10_tx_139"; exon_id "chr6_67140828_67141041_+"; exonnum "8"; txlen "1058";
chr6	ENSEMBL_gcm37	exon	67140828	67141041	0.0191804392094483	+	.	gene_id "ENSMUSG00000087231.10"; transcript_id "ENSMUSG00000087231.10_tx_146"; exon_id "chr6_67140828_67141041_+"; exonnum "11"; txlen "1527";
chr6	ENSEMBL_gcm37	exon	67140828	67141041	0.0181306114888895	+	.	gene_id "ENSMUSG00000087231.10"; transcript_id "ENSMUSG00000087231.10_tx_150"; exon_id "chr6_67140828_67141041_+"; exonnum "13"; txlen "1956";
chr6	ENSEMBL_gcm37	exon	67140828	67141041	0.0180616797694521	+	.	gene_id "ENSMUSG00000087231.10"; transcript_id "ENSMUSG00000087231.10_tx_151"; exon_id "chr6_67140828_67141041_+"; exonnum "8"; txlen "1003";
chr6	ENSEMBL_gcm37	exon	67140828	67141041	0.0180616797694521	+	.	gene_id "ENSMUSG00000087231.10"; transcript_id "ENSMUSG00000087231.10_tx_152"; exon_id "chr6_67140828_67141041_+"; exonnum "8"; txlen "1022";
chr6	ENSEMBL_gcm37	exon	67140828	67141041	0.0170569664927582	+	.	gene_id "ENSMUSG00000087231.10"; transcript_id "ENSMUSG00000087231.10_tx_155"; exon_id "chr6_67140828_67141041_+"; exonnum "15"; txlen "2217";
chr6	ENSEMBL_gcm37	exon	67140828	67141041	0.0167108509143337	+	.	gene_id "ENSMUSG00000087231.10"; transcript_id "ENSMUSG00000087231.10_tx_159"; exon_id "chr6_67140828_67141041_+"; exonnum "15"; txlen "2249";
chr6	ENSEMBL_gcm37	exon	67140828	67141041	0.01641970888132	+	.	gene_id "ENSMUSG00000087231.10"; transcript_id "ENSMUSG00000087231.10_tx_160"; exon_id "chr6_67140828_67141041_+"; exonnum "7"; txlen "924";
chr6	ENSEMBL_gcm37	exon	67140828	67141041	0.0149184763182731	+	.	gene_id "ENSMUSG00000087231.10"; transcript_id "ENSMUSG00000087231.10_tx_174"; exon_id "chr6_67140828_67141041_+"; exonnum "16"; txlen "2403";
chr6	ENSEMBL_gcm37	exon	67140828	67141041	0.0149184763182731	+	.	gene_id "ENSMUSG00000087231.10"; transcript_id "ENSMUSG00000087231.10_tx_175"; exon_id "chr6_67140828_67141041_+"; exonnum "10"; txlen "1397";
chr6	ENSEMBL_gcm37	exon	67140828	67141041	0.0144430623965747	+	.	gene_id "ENSMUSG00000087231.10"; transcript_id "ENSMUSG00000087231.10_tx_176"; exon_id "chr6_67140828_67141041_+"; exonnum "16"; txlen "2435";
chr6	ENSEMBL_gcm37	exon	67140828	67141041	0.0144430623965747	+	.	gene_id "ENSMUSG00000087231.10"; transcript_id "ENSMUSG00000087231.10_tx_177"; exon_id "chr6_67140828_67141041_+"; exonnum "13"; txlen "1898";
chr6	ENSEMBL_gcm37	exon	67140828	67141041	0.0140700322682199	+	.	gene_id "ENSMUSG00000087231.10"; transcript_id "ENSMUSG00000087231.10_tx_180"; exon_id "chr6_67140828_67141041_+"; exonnum "17"; txlen "2530";
chr6	ENSEMBL_gcm37	exon	67140828	67141041	0.0140700322682199	+	.	gene_id "ENSMUSG00000087231.10"; transcript_id "ENSMUSG00000087231.10_tx_181"; exon_id "chr6_67140828_67141041_+"; exonnum "17"; txlen "2356";
chr6	ENSEMBL_gcm37	exon	67140828	67141041	0.0138851682602833	+	.	gene_id "ENSMUSG00000087231.10"; transcript_id "ENSMUSG00000087231.10_tx_182"; exon_id "chr6_67140828_67141041_+"; exonnum "15"; txlen "2297";
chr6	ENSEMBL_gcm37	exon	67140828	67141041	0.0138851682602833	+	.	gene_id "ENSMUSG00000087231.10"; transcript_id "ENSMUSG00000087231.10_tx_183"; exon_id "chr6_67140828_67141041_+"; exonnum "13"; txlen "1946";
chr6	ENSEMBL_gcm37	exon	67140828	67141041	0.0138851682602833	+	.	gene_id "ENSMUSG00000087231.10"; transcript_id "ENSMUSG00000087231.10_tx_184"; exon_id "chr6_67140828_67141041_+"; exonnum "8"; txlen "1070";
chr6	ENSEMBL_gcm37	exon	67140828	67141041	0.0136125380356316	+	.	gene_id "ENSMUSG00000087231.10"; transcript_id "ENSMUSG00000087231.10_tx_185"; exon_id "chr6_67140828_67141041_+"; exonnum "15"; txlen "2182";
chr6	ENSEMBL_gcm37	exon	67140828	67141041	0.0136125380356316	+	.	gene_id "ENSMUSG00000087231.10"; transcript_id "ENSMUSG00000087231.10_tx_186"; exon_id "chr6_67140828_67141041_+"; exonnum "11"; txlen "1699";
chr6	ENSEMBL_gcm37	exon	67140828	67141041	0.0134858191413558	+	.	gene_id "ENSMUSG00000087231.10"; transcript_id "ENSMUSG00000087231.10_tx_189"; exon_id "chr6_67140828_67141041_+"; exonnum "11"; txlen "2258";
chr6	ENSEMBL_gcm37	exon	67140828	67141041	0.0133321845924655	+	.	gene_id "ENSMUSG00000087231.10"; transcript_id "ENSMUSG00000087231.10_tx_192"; exon_id "chr6_67140828_67141041_+"; exonnum "12"; txlen "1831";
chr6	ENSEMBL_gcm37	exon	67140828	67141041	0.0133321845924655	+	.	gene_id "ENSMUSG00000087231.10"; transcript_id "ENSMUSG00000087231.10_tx_193"; exon_id "chr6_67140828_67141041_+"; exonnum "10"; txlen "1480";
chr6	ENSEMBL_gcm37	exon	67140828	67141041	0.0133321845924655	+	.	gene_id "ENSMUSG00000087231.10"; transcript_id "ENSMUSG00000087231.10_tx_195"; exon_id "chr6_67140828_67141041_+"; exonnum "13"; txlen "2017";
chr6	ENSEMBL_gcm37	exon	67140828	67141041	0.0131088599986983	+	.	gene_id "ENSMUSG00000087231.10"; transcript_id "ENSMUSG00000087231.10_tx_199"; exon_id "chr6_67140828_67141041_+"; exonnum "9"; txlen "1347";
chr6	ENSEMBL_gcm37	exon	67140828	67141041	0.0126737423090363	+	.	gene_id "ENSMUSG00000087231.10"; transcript_id "ENSMUSG00000087231.10_tx_202"; exon_id "chr6_67140828_67141041_+"; exonnum "13"; txlen "2052";
chr6	ENSEMBL_gcm37	exon	67140828	67141041	0.0126737423090363	+	.	gene_id "ENSMUSG00000087231.10"; transcript_id "ENSMUSG00000087231.10_tx_203"; exon_id "chr6_67140828_67141041_+"; exonnum "10"; txlen "1581";
chr6	ENSEMBL_gcm37	exon	67140828	67141041	0.00426944608694845	+	.	gene_id "ENSMUSG00000087231.10"; transcript_id "ENSMUSG00000087231.10_tx_207"; exon_id "chr6_67140828_67141041_+"; exonnum "18"; txlen "2719";
chr6	ENSEMBL_gcm37	exon	67140828	67141041	0.154154478175122	+	.	gene_id "ENSMUSG00000087231.10"; transcript_id "ENSMUSG00000087231.10_tx_24"; exon_id "chr6_67140828_67141041_+"; exonnum "12"; txlen "1819";
chr6	ENSEMBL_gcm37	exon	67140828	67141041	0.0970904890244806	+	.	gene_id "ENSMUSG00000087231.10"; transcript_id "ENSMUSG00000087231.10_tx_30"; exon_id "chr6_67140828_67141041_+"; exonnum "12"; txlen "1706";
chr6	ENSEMBL_gcm37	exon	67140828	67141041	0.0936560727767189	+	.	gene_id "ENSMUSG00000087231.10"; transcript_id "ENSMUSG00000087231.10_tx_32"; exon_id "chr6_67140828_67141041_+"; exonnum "7"; txlen "1077";
chr6	ENSEMBL_gcm37	exon	67140828	67141041	0.0894181399357762	+	.	gene_id "ENSMUSG00000087231.10"; transcript_id "ENSMUSG00000087231.10_tx_35"; exon_id "chr6_67140828_67141041_+"; exonnum "14"; txlen "2057";
chr6	ENSEMBL_gcm37	exon	67140828	67141041	0.0864962031805041	+	.	gene_id "ENSMUSG00000087231.10"; transcript_id "ENSMUSG00000087231.10_tx_36"; exon_id "chr6_67140828_67141041_+"; exonnum "7"; txlen "1124";
chr6	ENSEMBL_gcm37	exon	67140828	67141041	0.0863499963317257	+	.	gene_id "ENSMUSG00000087231.10"; transcript_id "ENSMUSG00000087231.10_tx_37"; exon_id "chr6_67140828_67141041_+"; exonnum "14"; txlen "2170";
chr6	ENSEMBL_gcm37	exon	67140828	67141041	0.0558495962699212	+	.	gene_id "ENSMUSG00000087231.10"; transcript_id "ENSMUSG00000087231.10_tx_51"; exon_id "chr6_67140828_67141041_+"; exonnum "15"; txlen "2243";
chr6	ENSEMBL_gcm37	exon	67140828	67141041	0.0538844182979897	+	.	gene_id "ENSMUSG00000087231.10"; transcript_id "ENSMUSG00000087231.10_tx_54"; exon_id "chr6_67140828_67141041_+"; exonnum "12"; txlen "1645";
chr6	ENSEMBL_gcm37	exon	67140828	67141041	0.0509860276190703	+	.	gene_id "ENSMUSG00000087231.10"; transcript_id "ENSMUSG00000087231.10_tx_56"; exon_id "chr6_67140828_67141041_+"; exonnum "15"; txlen "2356";
chr6	ENSEMBL_gcm37	exon	67140828	67141041	0.0460404958377507	+	.	gene_id "ENSMUSG00000087231.10"; transcript_id "ENSMUSG00000087231.10_tx_65"; exon_id "chr6_67140828_67141041_+"; exonnum "11"; txlen "1701";
chr6	ENSEMBL_gcm37	exon	67140828	67141041	0.0456356505984711	+	.	gene_id "ENSMUSG00000087231.10"; transcript_id "ENSMUSG00000087231.10_tx_67"; exon_id "chr6_67140828_67141041_+"; exonnum "7"; txlen "979";
chr6	ENSEMBL_gcm37	exon	67140828	67141041	0.0432969634017523	+	.	gene_id "ENSMUSG00000087231.10"; transcript_id "ENSMUSG00000087231.10_tx_68"; exon_id "chr6_67140828_67141041_+"; exonnum "6"; txlen "1006";
chr6	ENSEMBL_gcm37	exon	67140828	67141041	0.0429415102284655	+	.	gene_id "ENSMUSG00000087231.10"; transcript_id "ENSMUSG00000087231.10_tx_69"; exon_id "chr6_67140828_67141041_+"; exonnum "13"; txlen "2069";
chr6	ENSEMBL_gcm37	exon	67140828	67141041	0.0342965451292123	+	.	gene_id "ENSMUSG00000087231.10"; transcript_id "ENSMUSG00000087231.10_tx_79"; exon_id "chr6_67140828_67141041_+"; exonnum "13"; txlen "1866";
chr6	ENSEMBL_gcm37	exon	67140828	67141041	0.0303048771416034	+	.	gene_id "ENSMUSG00000087231.10"; transcript_id "ENSMUSG00000087231.10_tx_84"; exon_id "chr6_67140828_67141041_+"; exonnum "7"; txlen "943";
chr6	ENSEMBL_gcm37	exon	67140828	67141041	0.0292925155328616	+	.	gene_id "ENSMUSG00000087231.10"; transcript_id "ENSMUSG00000087231.10_tx_89"; exon_id "chr6_67140828_67141041_+"; exonnum "13"; txlen "1833";
chr6	ENSEMBL_gcm37	exon	67140828	67141041	0.027776358810479	+	.	gene_id "ENSMUSG00000087231.10"; transcript_id "ENSMUSG00000087231.10_tx_95"; exon_id "chr6_67140828_67141041_+"; exonnum "5"; txlen "637";
chr6	HAVANA	exon	67140828	67141043	0	+	.	gene_id "ENSMUSG00000087231.10"; transcript_id "ENSMUST00000302669.1"; gene_type "lncRNA"; gene_name "E230016M11Rik"; transcript_type "lncRNA"; transcript_name "E230016M11Rik-212"; exon_number 3; exon_id "ENSMUSE00001598165.1"; level 2; mgi_id "MGI:2443524"; tag "basic"; tag "TAGENE"; havana_gene "OTTMUSG00000023159.1";
chr6	HAVANA	transcript	67141908	67145094	0	+	.	gene_id "ENSMUSG00000087231.10"; transcript_id "ENSMUST00000203974.2"; gene_type "lncRNA"; gene_name "E230016M11Rik"; transcript_type "retained_intron"; transcript_name "E230016M11Rik-205"; level 2; transcript_support_level "NA"; mgi_id "MGI:2443524"; havana_gene "OTTMUSG00000023159.1"; havana_transcript "OTTMUST00000141229.1";
chr6	HAVANA	exon	67141908	67145094	0	+	.	gene_id "ENSMUSG00000087231.10"; transcript_id "ENSMUST00000203974.2"; gene_type "lncRNA"; gene_name "E230016M11Rik"; transcript_type "retained_intron"; transcript_name "E230016M11Rik-205"; exon_number 1; exon_id "ENSMUSE00001369407.2"; level 2; transcript_support_level "NA"; mgi_id "MGI:2443524"; havana_gene "OTTMUSG00000023159.1"; havana_transcript "OTTMUST00000141229.1";
chr6	sragcm37_ss	exon	67142545	67142992	0.0247279441580998	+	.	gene_id "ENSMUSG00000087231.10"; transcript_id "ENSMUSG00000087231.10_tx_120"; exon_id "chr6_67142545_67142992_+"; exonnum "5"; txlen "926";
chr6	sragcm37_ss	exon	67142545	67142992	0.024221535401745	+	.	gene_id "ENSMUSG00000087231.10"; transcript_id "ENSMUSG00000087231.10_tx_125"; exon_id "chr6_67142545_67142992_+"; exonnum "13"; txlen "2303";
chr6	sragcm37_ss	exon	67142545	67142992	0.0134253845458993	+	.	gene_id "ENSMUSG00000087231.10"; transcript_id "ENSMUSG00000087231.10_tx_190"; exon_id "chr6_67142545_67142992_+"; exonnum "14"; txlen "2350";
chr6	sragcm37_ss	exon	67142545	67142992	0.0134253845458993	+	.	gene_id "ENSMUSG00000087231.10"; transcript_id "ENSMUSG00000087231.10_tx_191"; exon_id "chr6_67142545_67142992_+"; exonnum "13"; txlen "2164";
chr6	sragcm37_ss	exon	67142545	67142992	0.0384689162051526	+	.	gene_id "ENSMUSG00000087231.10"; transcript_id "ENSMUSG00000087231.10_tx_74"; exon_id "chr6_67142545_67142992_+"; exonnum "10"; txlen "1653";
chr6	sragcm37_ss	exon	67142545	67142992	0.0332630403154179	+	.	gene_id "ENSMUSG00000087231.10"; transcript_id "ENSMUSG00000087231.10_tx_80"; exon_id "chr6_67142545_67142992_+"; exonnum "12"; txlen "2117";
chr6	sragcm37_ss	exon	67142545	67142992	0.0332630403154179	+	.	gene_id "ENSMUSG00000087231.10"; transcript_id "ENSMUSG00000087231.10_tx_81"; exon_id "chr6_67142545_67142992_+"; exonnum "10"; txlen "1766";
chr6	sragcm37_ss	exon	67142545	67142992	0.0289888839263883	+	.	gene_id "ENSMUSG00000087231.10"; transcript_id "ENSMUSG00000087231.10_tx_90"; exon_id "chr6_67142545_67142992_+"; exonnum "13"; txlen "2190";
chr6	sragcm37_ss	exon	67142545	67142992	0.0289888839263883	+	.	gene_id "ENSMUSG00000087231.10"; transcript_id "ENSMUSG00000087231.10_tx_91"; exon_id "chr6_67142545_67142992_+"; exonnum "12"; txlen "2004";
chr6	sragcm37_ss	exon	67142545	67142992	0.0289888839263883	+	.	gene_id "ENSMUSG00000087231.10"; transcript_id "ENSMUSG00000087231.10_tx_92"; exon_id "chr6_67142545_67142992_+"; exonnum "11"; txlen "1813";
chr6	sragcm37_mid	exon	67143979	67144160	0.0262715342101121	+	.	gene_id "ENSMUSG00000087231.10"; transcript_id "ENSMUSG00000087231.10_tx_103"; exon_id "chr6_67143979_67144160_+"; exonnum "5"; txlen "605";
chr6	sragcm37_mid	exon	67143979	67144160	0.0262715342101121	+	.	gene_id "ENSMUSG00000087231.10"; transcript_id "ENSMUSG00000087231.10_tx_105"; exon_id "chr6_67143979_67144160_+"; exonnum "5"; txlen "624";
chr6	sragcm37_mid	exon	67143979	67144160	0.0245935442489545	+	.	gene_id "ENSMUSG00000087231.10"; transcript_id "ENSMUSG00000087231.10_tx_122"; exon_id "chr6_67143979_67144160_+"; exonnum "7"; txlen "947";
chr6	sragcm37_mid	exon	67143979	67144160	0.0243570964615922	+	.	gene_id "ENSMUSG00000087231.10"; transcript_id "ENSMUSG00000087231.10_tx_124"; exon_id "chr6_67143979_67144160_+"; exonnum "7"; txlen "1045";
chr6	sragcm37_mid	exon	67143979	67144160	0.0238679618103127	+	.	gene_id "ENSMUSG00000087231.10"; transcript_id "ENSMUSG00000087231.10_tx_127"; exon_id "chr6_67143979_67144160_+"; exonnum "11"; txlen "1547";
chr6	sragcm37_mid	exon	67143979	67144160	0.0229875924338481	+	.	gene_id "ENSMUSG00000087231.10"; transcript_id "ENSMUSG00000087231.10_tx_128"; exon_id "chr6_67143979_67144160_+"; exonnum "6"; txlen "719";
chr6	sragcm37_mid	exon	67143979	67144160	0.0229875924338481	+	.	gene_id "ENSMUSG00000087231.10"; transcript_id "ENSMUSG00000087231.10_tx_129"; exon_id "chr6_67143979_67144160_+"; exonnum "6"; txlen "738";
chr6	sragcm37_mid	exon	67143979	67144160	0.0207866775961002	+	.	gene_id "ENSMUSG00000087231.10"; transcript_id "ENSMUSG00000087231.10_tx_135"; exon_id "chr6_67143979_67144160_+"; exonnum "6"; txlen "827";
chr6	sragcm37_mid	exon	67143979	67144160	0.0207866775961002	+	.	gene_id "ENSMUSG00000087231.10"; transcript_id "ENSMUSG00000087231.10_tx_136"; exon_id "chr6_67143979_67144160_+"; exonnum "8"; txlen "1178";
chr6	sragcm37_mid	exon	67143979	67144160	0.0207866775961002	+	.	gene_id "ENSMUSG00000087231.10"; transcript_id "ENSMUSG00000087231.10_tx_137"; exon_id "chr6_67143979_67144160_+"; exonnum "9"; txlen "1364";
chr6	sragcm37_mid	exon	67143979	67144160	0.0207866775961002	+	.	gene_id "ENSMUSG00000087231.10"; transcript_id "ENSMUSG00000087231.10_tx_138"; exon_id "chr6_67143979_67144160_+"; exonnum "4"; txlen "687";
chr6	sragcm37_mid	exon	67143979	67144160	0.0194988317826406	+	.	gene_id "ENSMUSG00000087231.10"; transcript_id "ENSMUSG00000087231.10_tx_143"; exon_id "chr6_67143979_67144160_+"; exonnum "12"; txlen "1613";
chr6	sragcm37_mid	exon	67143979	67144160	0.0193940192137551	+	.	gene_id "ENSMUSG00000087231.10"; transcript_id "ENSMUSG00000087231.10_tx_144"; exon_id "chr6_67143979_67144160_+"; exonnum "8"; txlen "1078";
chr6	sragcm37_mid	exon	67143979	67144160	0.0193187704853761	+	.	gene_id "ENSMUSG00000087231.10"; transcript_id "ENSMUSG00000087231.10_tx_145"; exon_id "chr6_67143979_67144160_+"; exonnum "8"; txlen "1026";
chr6	sragcm37_mid	exon	67143979	67144160	0.0186190853791329	+	.	gene_id "ENSMUSG00000087231.10"; transcript_id "ENSMUSG00000087231.10_tx_147"; exon_id "chr6_67143979_67144160_+"; exonnum "7"; txlen "1114";
chr6	sragcm37_mid	exon	67143979	67144160	0.0186190853791329	+	.	gene_id "ENSMUSG00000087231.10"; transcript_id "ENSMUSG00000087231.10_tx_148"; exon_id "chr6_67143979_67144160_+"; exonnum "6"; txlen "890";
chr6	sragcm37_mid	exon	67143979	67144160	0.0183023794428554	+	.	gene_id "ENSMUSG00000087231.10"; transcript_id "ENSMUSG00000087231.10_tx_149"; exon_id "chr6_67143979_67144160_+"; exonnum "8"; txlen "1171";
chr6	sragcm37_mid	exon	67143979	67144160	0.0180616797694521	+	.	gene_id "ENSMUSG00000087231.10"; transcript_id "ENSMUSG00000087231.10_tx_153"; exon_id "chr6_67143979_67144160_+"; exonnum "8"; txlen "971";
chr6	sragcm37_mid	exon	67143979	67144160	0.0180616797694521	+	.	gene_id "ENSMUSG00000087231.10"; transcript_id "ENSMUSG00000087231.10_tx_154"; exon_id "chr6_67143979_67144160_+"; exonnum "8"; txlen "990";
chr6	sragcm37_mid	exon	67143979	67144160	0.0170084390855955	+	.	gene_id "ENSMUSG00000087231.10"; transcript_id "ENSMUSG00000087231.10_tx_156"; exon_id "chr6_67143979_67144160_+"; exonnum "8"; txlen "1125";
chr6	sragcm37_mid	exon	67143979	67144160	0.016910622416015	+	.	gene_id "ENSMUSG00000087231.10"; transcript_id "ENSMUSG00000087231.10_tx_157"; exon_id "chr6_67143979_67144160_+"; exonnum "10"; txlen "1326";
chr6	sragcm37_mid	exon	67143979	67144160	0.0163778419902949	+	.	gene_id "ENSMUSG00000087231.10"; transcript_id "ENSMUSG00000087231.10_tx_161"; exon_id "chr6_67143979_67144160_+"; exonnum "16"; txlen "2403";
chr6	sragcm37_mid	exon	67143979	67144160	0.0154901294888221	+	.	gene_id "ENSMUSG00000087231.10"; transcript_id "ENSMUSG00000087231.10_tx_171"; exon_id "chr6_67143979_67144160_+"; exonnum "9"; txlen "1380";
chr6	sragcm37_mid	exon	67143979	67144160	0.0143388769363832	+	.	gene_id "ENSMUSG00000087231.10"; transcript_id "ENSMUSG00000087231.10_tx_178"; exon_id "chr6_67143979_67144160_+"; exonnum "6"; txlen "974";
chr6	sragcm37_mid	exon	67143979	67144160	0.0135173615570759	+	.	gene_id "ENSMUSG00000087231.10"; transcript_id "ENSMUSG00000087231.10_tx_187"; exon_id "chr6_67143979_67144160_+"; exonnum "15"; txlen "2324";
chr6	sragcm37_mid	exon	67143979	67144160	0.0133321845924655	+	.	gene_id "ENSMUSG00000087231.10"; transcript_id "ENSMUSG00000087231.10_tx_194"; exon_id "chr6_67143979_67144160_+"; exonnum "10"; txlen "1448";
chr6	sragcm37_mid	exon	67143979	67144160	0.0133321845924655	+	.	gene_id "ENSMUSG00000087231.10"; transcript_id "ENSMUSG00000087231.10_tx_196"; exon_id "chr6_67143979_67144160_+"; exonnum "13"; txlen "1985";
chr6	sragcm37_mid	exon	67143979	67144160	0.0123759088673276	+	.	gene_id "ENSMUSG00000087231.10"; transcript_id "ENSMUSG00000087231.10_tx_204"; exon_id "chr6_67143979_67144160_+"; exonnum "11"; txlen "1669";
chr6	sragcm37_mid	exon	67143979	67144160	0.00426944608694845	+	.	gene_id "ENSMUSG00000087231.10"; transcript_id "ENSMUSG00000087231.10_tx_208"; exon_id "chr6_67143979_67144160_+"; exonnum "18"; txlen "2687";
chr6	sragcm37_mid	exon	67143979	67144160	0.0648942408090973	+	.	gene_id "ENSMUSG00000087231.10"; transcript_id "ENSMUSG00000087231.10_tx_47"; exon_id "chr6_67143979_67144160_+"; exonnum "12"; txlen "1738";
chr6	sragcm37_mid	exon	67143979	67144160	0.0647895714191778	+	.	gene_id "ENSMUSG00000087231.10"; transcript_id "ENSMUSG00000087231.10_tx_49"; exon_id "chr6_67143979_67144160_+"; exonnum "5"; txlen "660";
chr6	sragcm37_mid	exon	67143979	67144160	0.054506477697625	+	.	gene_id "ENSMUSG00000087231.10"; transcript_id "ENSMUSG00000087231.10_tx_53"; exon_id "chr6_67143979_67144160_+"; exonnum "7"; txlen "1092";
chr6	sragcm37_mid	exon	67143979	67144160	0.0485080820628151	+	.	gene_id "ENSMUSG00000087231.10"; transcript_id "ENSMUSG00000087231.10_tx_59"; exon_id "chr6_67143979_67144160_+"; exonnum "13"; txlen "2037";
chr6	sragcm37_mid	exon	67143979	67144160	0.0363046416297701	+	.	gene_id "ENSMUSG00000087231.10"; transcript_id "ENSMUSG00000087231.10_tx_76"; exon_id "chr6_67143979_67144160_+"; exonnum "13"; txlen "1924";
chr6	sragcm37_mid	exon	67143979	67144160	0.0308147317267121	+	.	gene_id "ENSMUSG00000087231.10"; transcript_id "ENSMUSG00000087231.10_tx_83"; exon_id "chr6_67143979_67144160_+"; exonnum "6"; txlen "774";
chr6	sragcm37_mid	exon	67143979	67144160	0.0286304696890396	+	.	gene_id "ENSMUSG00000087231.10"; transcript_id "ENSMUSG00000087231.10_tx_94"; exon_id "chr6_67143979_67144160_+"; exonnum "12"; txlen "1787";
chr6	HAVANA	exon	67143979	67145410	0	+	.	gene_id "ENSMUSG00000087231.10"; transcript_id "ENSMUST00000181304.4"; gene_type "lncRNA"; gene_name "E230016M11Rik"; transcript_type "lncRNA"; transcript_name "E230016M11Rik-204"; exon_number 6; exon_id "ENSMUSE00001099558.2"; level 2; transcript_support_level "1"; mgi_id "MGI:2443524"; tag "basic"; havana_gene "OTTMUSG00000023159.1"; havana_transcript "OTTMUST00000141147.1";
chr6	sragcm37_mid	exon	67143982	67144160	0.0258022757491686	+	.	gene_id "ENSMUSG00000087231.10"; transcript_id "ENSMUSG00000087231.10_tx_110"; exon_id "chr6_67143982_67144160_+"; exonnum "10"; txlen "1497";
chr6	sragcm37_mid	exon	67143982	67144160	0.022044418239131	+	.	gene_id "ENSMUSG00000087231.10"; transcript_id "ENSMUSG00000087231.10_tx_130"; exon_id "chr6_67143982_67144160_+"; exonnum "5"; txlen "657";
chr6	sragcm37_mid	exon	67143982	67144160	0.0195241781377733	+	.	gene_id "ENSMUSG00000087231.10"; transcript_id "ENSMUSG00000087231.10_tx_141"; exon_id "chr6_67143982_67144160_+"; exonnum "10"; txlen "1384";
chr6	sragcm37_mid	exon	67143982	67144160	0.0157432480935146	+	.	gene_id "ENSMUSG00000087231.10"; transcript_id "ENSMUSG00000087231.10_tx_162"; exon_id "chr6_67143982_67144160_+"; exonnum "5"; txlen "802";
chr6	sragcm37_mid	exon	67143982	67144160	0.0153593423263774	+	.	gene_id "ENSMUSG00000087231.10"; transcript_id "ENSMUSG00000087231.10_tx_172"; exon_id "chr6_67143982_67144160_+"; exonnum "12"; txlen "1848";
chr6	HAVANA	gene	67182603	67183067	0	+	.	gene_id "ENSMUSG00000047905.11"; gene_type "processed_pseudogene"; gene_name "Gm8566"; level 2; mgi_id "MGI:3647296"; havana_gene "OTTMUSG00000024710.1";
chr6	HAVANA	transcript	67182603	67183067	0	+	.	gene_id "ENSMUSG00000047905.11"; transcript_id "ENSMUST00000120174.2"; gene_type "processed_pseudogene"; gene_name "Gm8566"; transcript_type "processed_pseudogene"; transcript_name "Gm8566-201"; level 2; transcript_support_level "NA"; mgi_id "MGI:3647296"; ont "PGO:0000004"; tag "basic"; tag "Ensembl_canonical"; tag "GENCODE_Primary"; havana_gene "OTTMUSG00000024710.1"; havana_transcript "OTTMUST00000060817.1";
chr6	HAVANA	exon	67182603	67183067	0	+	.	gene_id "ENSMUSG00000047905.11"; transcript_id "ENSMUST00000120174.2"; gene_type "processed_pseudogene"; gene_name "Gm8566"; transcript_type "processed_pseudogene"; transcript_name "Gm8566-201"; exon_number 1; exon_id "ENSMUSE00000713939.2"; level 2; transcript_support_level "NA"; mgi_id "MGI:3647296"; ont "PGO:0000004"; tag "basic"; tag "Ensembl_canonical"; tag "GENCODE_Primary"; havana_gene "OTTMUSG00000024710.1"; havana_transcript "OTTMUST00000060817.1";
chr6	sragcm37_ss	exon	67194464	67194720	0.0497833791987691	+	.	gene_id "ENSMUSG00000087231.10"; transcript_id "ENSMUSG00000087231.10_tx_58"; exon_id "chr6_67194464_67194720_+"; exonnum "9"; txlen "1355";
chr6	sragcm37_ss	exon	67194464	67194720	0.0277144585230261	+	.	gene_id "ENSMUSG00000087231.10"; transcript_id "ENSMUSG00000087231.10_tx_96"; exon_id "chr6_67194464_67194720_+"; exonnum "10"; txlen "1575";
chr6	sragcm37_ss	exon	67194464	67194720	0.0277144585230261	+	.	gene_id "ENSMUSG00000087231.10"; transcript_id "ENSMUSG00000087231.10_tx_97"; exon_id "chr6_67194464_67194720_+"; exonnum "7"; txlen "1086";
chr6	HAVANA	exon	67197230	67197574	0	+	.	gene_id "ENSMUSG00000122120.1"; transcript_id "ENSMUST00000250940.1"; gene_type "lncRNA"; gene_name "ENSMUSG00000122120"; transcript_type "lncRNA"; transcript_name "ENSMUST00000250940"; exon_number 1; exon_id "ENSMUSE00001498677.1"; level 2; tag "basic"; tag "Ensembl_canonical"; tag "GENCODE_Primary"; tag "TAGENE";
chr6	HAVANA	gene	67197230	67204562	0	+	.	gene_id "ENSMUSG00000122120.1"; gene_type "lncRNA"; gene_name "ENSMUSG00000122120"; level 2;
chr6	HAVANA	transcript	67197230	67204562	0	+	.	gene_id "ENSMUSG00000122120.1"; transcript_id "ENSMUST00000250940.1"; gene_type "lncRNA"; gene_name "ENSMUSG00000122120"; transcript_type "lncRNA"; transcript_name "ENSMUST00000250940"; level 2; tag "basic"; tag "Ensembl_canonical"; tag "GENCODE_Primary"; tag "TAGENE";
chr6	HAVANA	exon	67204266	67204562	0	+	.	gene_id "ENSMUSG00000122120.1"; transcript_id "ENSMUST00000250940.1"; gene_type "lncRNA"; gene_name "ENSMUSG00000122120"; transcript_type "lncRNA"; transcript_name "ENSMUST00000250940"; exon_number 2; exon_id "ENSMUSE00001498678.1"; level 2; tag "basic"; tag "Ensembl_canonical"; tag "GENCODE_Primary"; tag "TAGENE";
chr6	HAVANA	exon	67215160	67215354	0	+	.	gene_id "ENSMUSG00000036371.7"; transcript_id "ENSMUST00000204810.2"; gene_type "protein_coding"; gene_name "Serbp1"; transcript_type "protein_coding_CDS_not_defined"; transcript_name "Serbp1-213"; exon_number 1; exon_id "ENSMUSE00001364866.2"; level 2; transcript_support_level "3"; mgi_id "MGI:1914120"; havana_gene "OTTMUSG00000057415.1"; havana_transcript "OTTMUST00000141235.1";
chr6	HAVANA	transcript	67215160	67248256	0	+	.	gene_id "ENSMUSG00000036371.7"; transcript_id "ENSMUST00000204810.2"; gene_type "protein_coding"; gene_name "Serbp1"; transcript_type "protein_coding_CDS_not_defined"; transcript_name "Serbp1-213"; level 2; transcript_support_level "3"; mgi_id "MGI:1914120"; havana_gene "OTTMUSG00000057415.1"; havana_transcript "OTTMUST00000141235.1";
chr6	HAVANA	gene	67215160	67274720	0	+	.	gene_id "ENSMUSG00000036371.7"; gene_type "protein_coding"; gene_name "Serbp1"; level 2; mgi_id "MGI:1914120"; havana_gene "OTTMUSG00000057415.1";
chr6	HAVANA	exon	67224348	67224474	0	+	.	gene_id "ENSMUSG00000036371.7"; transcript_id "ENSMUST00000204810.2"; gene_type "protein_coding"; gene_name "Serbp1"; transcript_type "protein_coding_CDS_not_defined"; transcript_name "Serbp1-213"; exon_number 2; exon_id "ENSMUSE00001368724.2"; level 2; transcript_support_level "3"; mgi_id "MGI:1914120"; havana_gene "OTTMUSG00000057415.1"; havana_transcript "OTTMUST00000141235.1";
chr6	HAVANA	UTR	67243608	67244080	0	+	.	gene_id "ENSMUSG00000036371.7"; transcript_id "ENSMUST00000042990.7"; gene_type "protein_coding"; gene_name "Serbp1"; transcript_type "protein_coding"; transcript_name "Serbp1-201"; exon_number 1; exon_id "ENSMUSE00001369189.2"; level 2; protein_id "ENSMUSP00000039110.5"; transcript_support_level "1"; mgi_id "MGI:1914120"; tag "basic"; tag "Ensembl_canonical"; tag "GENCODE_Primary"; tag "appris_principal_3"; tag "CCDS"; ccdsid "CCDS20219.1"; havana_gene "OTTMUSG00000057415.1"; havana_transcript "OTTMUST00000141236.1";
chr6	HAVANA	exon	67243608	67244393	0	+	.	gene_id "ENSMUSG00000036371.7"; transcript_id "ENSMUST00000042990.7"; gene_type "protein_coding"; gene_name "Serbp1"; transcript_type "protein_coding"; transcript_name "Serbp1-201"; exon_number 1; exon_id "ENSMUSE00001369189.2"; level 2; protein_id "ENSMUSP00000039110.5"; transcript_support_level "1"; mgi_id "MGI:1914120"; tag "basic"; tag "Ensembl_canonical"; tag "GENCODE_Primary"; tag "appris_principal_3"; tag "CCDS"; ccdsid "CCDS20219.1"; havana_gene "OTTMUSG00000057415.1"; havana_transcript "OTTMUST00000141236.1";
chr6	HAVANA	transcript	67243608	67274720	0	+	.	gene_id "ENSMUSG00000036371.7"; transcript_id "ENSMUST00000042990.7"; gene_type "protein_coding"; gene_name "Serbp1"; transcript_type "protein_coding"; transcript_name "Serbp1-201"; level 2; protein_id "ENSMUSP00000039110.5"; transcript_support_level "1"; mgi_id "MGI:1914120"; tag "basic"; tag "Ensembl_canonical"; tag "GENCODE_Primary"; tag "appris_principal_3"; tag "CCDS"; ccdsid "CCDS20219.1"; havana_gene "OTTMUSG00000057415.1"; havana_transcript "OTTMUST00000141236.1";
chr6	HAVANA	UTR	67243967	67244080	0	+	.	gene_id "ENSMUSG00000036371.7"; transcript_id "ENSMUST00000203436.3"; gene_type "protein_coding"; gene_name "Serbp1"; transcript_type "protein_coding"; transcript_name "Serbp1-207"; exon_number 1; exon_id "ENSMUSE00000339806.6"; level 2; protein_id "ENSMUSP00000144713.2"; transcript_support_level "1"; mgi_id "MGI:1914120"; tag "basic"; tag "appris_alternative_1"; tag "CCDS"; ccdsid "CCDS85061.1"; havana_gene "OTTMUSG00000057415.1"; havana_transcript "OTTMUST00000141271.1";
chr6	HAVANA	exon	67243967	67244393	0	+	.	gene_id "ENSMUSG00000036371.7"; transcript_id "ENSMUST00000203436.3"; gene_type "protein_coding"; gene_name "Serbp1"; transcript_type "protein_coding"; transcript_name "Serbp1-207"; exon_number 1; exon_id "ENSMUSE00000339806.6"; level 2; protein_id "ENSMUSP00000144713.2"; transcript_support_level "1"; mgi_id "MGI:1914120"; tag "basic"; tag "appris_alternative_1"; tag "CCDS"; ccdsid "CCDS85061.1"; havana_gene "OTTMUSG00000057415.1"; havana_transcript "OTTMUST00000141271.1";
chr6	HAVANA	transcript	67243967	67261290	0	+	.	gene_id "ENSMUSG00000036371.7"; transcript_id "ENSMUST00000203436.3"; gene_type "protein_coding"; gene_name "Serbp1"; transcript_type "protein_coding"; transcript_name "Serbp1-207"; level 2; protein_id "ENSMUSP00000144713.2"; transcript_support_level "1"; mgi_id "MGI:1914120"; tag "basic"; tag "appris_alternative_1"; tag "CCDS"; ccdsid "CCDS85061.1"; havana_gene "OTTMUSG00000057415.1"; havana_transcript "OTTMUST00000141271.1";
chr6	HAVANA	transcript	67243972	67246338	0	+	.	gene_id "ENSMUSG00000036371.7"; transcript_id "ENSMUST00000204944.2"; gene_type "protein_coding"; gene_name "Serbp1"; transcript_type "retained_intron"; transcript_name "Serbp1-214"; level 2; transcript_support_level "NA"; mgi_id "MGI:1914120"; havana_gene "OTTMUSG00000057415.1"; havana_transcript "OTTMUST00000141272.1";
chr6	HAVANA	exon	67243972	67246338	0	+	.	gene_id "ENSMUSG00000036371.7"; transcript_id "ENSMUST00000204944.2"; gene_type "protein_coding"; gene_name "Serbp1"; transcript_type "retained_intron"; transcript_name "Serbp1-214"; exon_number 1; exon_id "ENSMUSE00001366126.2"; level 2; transcript_support_level "NA"; mgi_id "MGI:1914120"; havana_gene "OTTMUSG00000057415.1"; havana_transcript "OTTMUST00000141272.1";
chr6	HAVANA	UTR	67243989	67244080	0	+	.	gene_id "ENSMUSG00000036371.7"; transcript_id "ENSMUST00000205106.3"; gene_type "protein_coding"; gene_name "Serbp1"; transcript_type "protein_coding"; transcript_name "Serbp1-216"; exon_number 1; exon_id "ENSMUSE00001367900.2"; level 2; protein_id "ENSMUSP00000144933.2"; transcript_support_level "5"; mgi_id "MGI:1914120"; tag "not_organism_supported"; tag "basic"; havana_gene "OTTMUSG00000057415.1"; havana_transcript "OTTMUST00000141267.1";
chr6	HAVANA	exon	67243989	67244393	0	+	.	gene_id "ENSMUSG00000036371.7"; transcript_id "ENSMUST00000205106.3"; gene_type "protein_coding"; gene_name "Serbp1"; transcript_type "protein_coding"; transcript_name "Serbp1-216"; exon_number 1; exon_id "ENSMUSE00001367900.2"; level 2; protein_id "ENSMUSP00000144933.2"; transcript_support_level "5"; mgi_id "MGI:1914120"; tag "not_organism_supported"; tag "basic"; havana_gene "OTTMUSG00000057415.1"; havana_transcript "OTTMUST00000141267.1";
chr6	HAVANA	transcript	67243989	67261050	0	+	.	gene_id "ENSMUSG00000036371.7"; transcript_id "ENSMUST00000205106.3"; gene_type "protein_coding"; gene_name "Serbp1"; transcript_type "protein_coding"; transcript_name "Serbp1-216"; level 2; protein_id "ENSMUSP00000144933.2"; transcript_support_level "5"; mgi_id "MGI:1914120"; tag "not_organism_supported"; tag "basic"; havana_gene "OTTMUSG00000057415.1"; havana_transcript "OTTMUST00000141267.1";
chr6	HAVANA	UTR	67243994	67244080	0	+	.	gene_id "ENSMUSG00000036371.7"; transcript_id "ENSMUST00000204293.3"; gene_type "protein_coding"; gene_name "Serbp1"; transcript_type "protein_coding"; transcript_name "Serbp1-211"; exon_number 1; exon_id "ENSMUSE00001364921.2"; level 2; protein_id "ENSMUSP00000145472.2"; transcript_support_level "1"; mgi_id "MGI:1914120"; tag "basic"; tag "CCDS"; ccdsid "CCDS85062.1"; havana_gene "OTTMUSG00000057415.1"; havana_transcript "OTTMUST00000141238.1";
chr6	HAVANA	exon	67243994	67244393	0	+	.	gene_id "ENSMUSG00000036371.7"; transcript_id "ENSMUST00000204293.3"; gene_type "protein_coding"; gene_name "Serbp1"; transcript_type "protein_coding"; transcript_name "Serbp1-211"; exon_number 1; exon_id "ENSMUSE00001364921.2"; level 2; protein_id "ENSMUSP00000145472.2"; transcript_support_level "1"; mgi_id "MGI:1914120"; tag "basic"; tag "CCDS"; ccdsid "CCDS85062.1"; havana_gene "OTTMUSG00000057415.1"; havana_transcript "OTTMUST00000141238.1";
chr6	HAVANA	transcript	67243994	67261031	0	+	.	gene_id "ENSMUSG00000036371.7"; transcript_id "ENSMUST00000204293.3"; gene_type "protein_coding"; gene_name "Serbp1"; transcript_type "protein_coding"; transcript_name "Serbp1-211"; level 2; protein_id "ENSMUSP00000145472.2"; transcript_support_level "1"; mgi_id "MGI:1914120"; tag "basic"; tag "CCDS"; ccdsid "CCDS85062.1"; havana_gene "OTTMUSG00000057415.1"; havana_transcript "OTTMUST00000141238.1";
chr6	HAVANA	UTR	67243995	67244080	0	+	.	gene_id "ENSMUSG00000036371.7"; transcript_id "ENSMUST00000205091.3"; gene_type "protein_coding"; gene_name "Serbp1"; transcript_type "nonsense_mediated_decay"; transcript_name "Serbp1-215"; exon_number 1; exon_id "ENSMUSE00001369111.2"; level 2; protein_id "ENSMUSP00000144772.2"; transcript_support_level "1"; mgi_id "MGI:1914120"; havana_gene "OTTMUSG00000057415.1"; havana_transcript "OTTMUST00000141239.1";
chr6	HAVANA	UTR	67243995	67244080	0	+	.	gene_id "ENSMUSG00000036371.7"; transcript_id "ENSMUST00000203077.3"; gene_type "protein_coding"; gene_name "Serbp1"; transcript_type "protein_coding"; transcript_name "Serbp1-203"; exon_number 1; exon_id "ENSMUSE00001369111.2"; level 2; protein_id "ENSMUSP00000144913.2"; transcript_support_level "1"; mgi_id "MGI:1914120"; tag "basic"; tag "CCDS"; ccdsid "CCDS85060.1"; havana_gene "OTTMUSG00000057415.1"; havana_transcript "OTTMUST00000141269.1";
chr6	HAVANA	exon	67243995	67244393	0	+	.	gene_id "ENSMUSG00000036371.7"; transcript_id "ENSMUST00000203167.3"; gene_type "protein_coding"; gene_name "Serbp1"; transcript_type "retained_intron"; transcript_name "Serbp1-204"; exon_number 1; exon_id "ENSMUSE00001365592.2"; level 2; transcript_support_level "2"; mgi_id "MGI:1914120"; havana_gene "OTTMUSG00000057415.1"; havana_transcript "OTTMUST00000141268.1";
chr6	HAVANA	exon	67243995	67244393	0	+	.	gene_id "ENSMUSG00000036371.7"; transcript_id "ENSMUST00000205091.3"; gene_type "protein_coding"; gene_name "Serbp1"; transcript_type "nonsense_mediated_decay"; transcript_name "Serbp1-215"; exon_number 1; exon_id "ENSMUSE00001369111.2"; level 2; protein_id "ENSMUSP00000144772.2"; transcript_support_level "1"; mgi_id "MGI:1914120"; havana_gene "OTTMUSG00000057415.1"; havana_transcript "OTTMUST00000141239.1";
chr6	HAVANA	exon	67243995	67244393	0	+	.	gene_id "ENSMUSG00000036371.7"; transcript_id "ENSMUST00000203077.3"; gene_type "protein_coding"; gene_name "Serbp1"; transcript_type "protein_coding"; transcript_name "Serbp1-203"; exon_number 1; exon_id "ENSMUSE00001369111.2"; level 2; protein_id "ENSMUSP00000144913.2"; transcript_support_level "1"; mgi_id "MGI:1914120"; tag "basic"; tag "CCDS"; ccdsid "CCDS85060.1"; havana_gene "OTTMUSG00000057415.1"; havana_transcript "OTTMUST00000141269.1";
chr6	HAVANA	transcript	67243995	67250994	0	+	.	gene_id "ENSMUSG00000036371.7"; transcript_id "ENSMUST00000203167.3"; gene_type "protein_coding"; gene_name "Serbp1"; transcript_type "retained_intron"; transcript_name "Serbp1-204"; level 2; transcript_support_level "2"; mgi_id "MGI:1914120"; havana_gene "OTTMUSG00000057415.1"; havana_transcript "OTTMUST00000141268.1";
chr6	HAVANA	transcript	67243995	67261031	0	+	.	gene_id "ENSMUSG00000036371.7"; transcript_id "ENSMUST00000205091.3"; gene_type "protein_coding"; gene_name "Serbp1"; transcript_type "nonsense_mediated_decay"; transcript_name "Serbp1-215"; level 2; protein_id "ENSMUSP00000144772.2"; transcript_support_level "1"; mgi_id "MGI:1914120"; havana_gene "OTTMUSG00000057415.1"; havana_transcript "OTTMUST00000141239.1";
chr6	HAVANA	transcript	67243995	67261295	0	+	.	gene_id "ENSMUSG00000036371.7"; transcript_id "ENSMUST00000203077.3"; gene_type "protein_coding"; gene_name "Serbp1"; transcript_type "protein_coding"; transcript_name "Serbp1-203"; level 2; protein_id "ENSMUSP00000144913.2"; transcript_support_level "1"; mgi_id "MGI:1914120"; tag "basic"; tag "CCDS"; ccdsid "CCDS85060.1"; havana_gene "OTTMUSG00000057415.1"; havana_transcript "OTTMUST00000141269.1";
chr6	HAVANA	exon	67244000	67244393	0	+	.	gene_id "ENSMUSG00000036371.7"; transcript_id "ENSMUST00000203054.3"; gene_type "protein_coding"; gene_name "Serbp1"; transcript_type "retained_intron"; transcript_name "Serbp1-202"; exon_number 1; exon_id "ENSMUSE00001370096.2"; level 2; transcript_support_level "2"; mgi_id "MGI:1914120"; havana_gene "OTTMUSG00000057415.1"; havana_transcript "OTTMUST00000141270.1";
chr6	HAVANA	transcript	67244000	67251589	0	+	.	gene_id "ENSMUSG00000036371.7"; transcript_id "ENSMUST00000203054.3"; gene_type "protein_coding"; gene_name "Serbp1"; transcript_type "retained_intron"; transcript_name "Serbp1-202"; level 2; transcript_support_level "2"; mgi_id "MGI:1914120"; havana_gene "OTTMUSG00000057415.1"; havana_transcript "OTTMUST00000141270.1";
chr6	HAVANA	UTR	67244022	67244080	0	+	.	gene_id "ENSMUSG00000036371.7"; transcript_id "ENSMUST00000203233.3"; gene_type "protein_coding"; gene_name "Serbp1"; transcript_type "nonsense_mediated_decay"; transcript_name "Serbp1-205"; exon_number 1; exon_id "ENSMUSE00001365082.2"; level 2; protein_id "ENSMUSP00000144754.2"; transcript_support_level "5"; mgi_id "MGI:1914120"; havana_gene "OTTMUSG00000057415.1"; havana_transcript "OTTMUST00000141284.1";
chr6	HAVANA	exon	67244022	67244393	0	+	.	gene_id "ENSMUSG00000036371.7"; transcript_id "ENSMUST00000203233.3"; gene_type "protein_coding"; gene_name "Serbp1"; transcript_type "nonsense_mediated_decay"; transcript_name "Serbp1-205"; exon_number 1; exon_id "ENSMUSE00001365082.2"; level 2; protein_id "ENSMUSP00000144754.2"; transcript_support_level "5"; mgi_id "MGI:1914120"; havana_gene "OTTMUSG00000057415.1"; havana_transcript "OTTMUST00000141284.1";
chr6	HAVANA	transcript	67244022	67254765	0	+	.	gene_id "ENSMUSG00000036371.7"; transcript_id "ENSMUST00000203233.3"; gene_type "protein_coding"; gene_name "Serbp1"; transcript_type "nonsense_mediated_decay"; transcript_name "Serbp1-205"; level 2; protein_id "ENSMUSP00000144754.2"; transcript_support_level "5"; mgi_id "MGI:1914120"; havana_gene "OTTMUSG00000057415.1"; havana_transcript "OTTMUST00000141284.1";
chr6	HAVANA	UTR	67244055	67244080	0	+	.	gene_id "ENSMUSG00000036371.7"; transcript_id "ENSMUST00000204294.3"; gene_type "protein_coding"; gene_name "Serbp1"; transcript_type "protein_coding"; transcript_name "Serbp1-212"; exon_number 1; exon_id "ENSMUSE00001367330.2"; level 2; protein_id "ENSMUSP00000145517.2"; transcript_support_level "5"; mgi_id "MGI:1914120"; tag "basic"; havana_gene "OTTMUSG00000057415.1"; havana_transcript "OTTMUST00000141288.1";
chr6	HAVANA	exon	67244055	67244393	0	+	.	gene_id "ENSMUSG00000036371.7"; transcript_id "ENSMUST00000204294.3"; gene_type "protein_coding"; gene_name "Serbp1"; transcript_type "protein_coding"; transcript_name "Serbp1-212"; exon_number 1; exon_id "ENSMUSE00001367330.2"; level 2; protein_id "ENSMUSP00000145517.2"; transcript_support_level "5"; mgi_id "MGI:1914120"; tag "basic"; havana_gene "OTTMUSG00000057415.1"; havana_transcript "OTTMUST00000141288.1";
chr6	HAVANA	transcript	67244055	67260998	0	+	.	gene_id "ENSMUSG00000036371.7"; transcript_id "ENSMUST00000204294.3"; gene_type "protein_coding"; gene_name "Serbp1"; transcript_type "protein_coding"; transcript_name "Serbp1-212"; level 2; protein_id "ENSMUSP00000145517.2"; transcript_support_level "5"; mgi_id "MGI:1914120"; tag "basic"; havana_gene "OTTMUSG00000057415.1"; havana_transcript "OTTMUST00000141288.1";
chr6	HAVANA	exon	67244063	67244393	0	+	.	gene_id "ENSMUSG00000036371.7"; transcript_id "ENSMUST00000203402.2"; gene_type "protein_coding"; gene_name "Serbp1"; transcript_type "retained_intron"; transcript_name "Serbp1-206"; exon_number 1; exon_id "ENSMUSE00001369954.2"; level 2; transcript_support_level "1"; mgi_id "MGI:1914120"; havana_gene "OTTMUSG00000057415.1"; havana_transcript "OTTMUST00000141289.1";
chr6	HAVANA	transcript	67244063	67249224	0	+	.	gene_id "ENSMUSG00000036371.7"; transcript_id "ENSMUST00000203402.2"; gene_type "protein_coding"; gene_name "Serbp1"; transcript_type "retained_intron"; transcript_name "Serbp1-206"; level 2; transcript_support_level "1"; mgi_id "MGI:1914120"; havana_gene "OTTMUSG00000057415.1"; havana_transcript "OTTMUST00000141289.1";
chr6	HAVANA	start_codon	67244081	67244083	0	+	0	gene_id "ENSMUSG00000036371.7"; transcript_id "ENSMUST00000042990.7"; gene_type "protein_coding"; gene_name "Serbp1"; transcript_type "protein_coding"; transcript_name "Serbp1-201"; exon_number 1; exon_id "ENSMUSE00001369189.2"; level 2; protein_id "ENSMUSP00000039110.5"; transcript_support_level "1"; mgi_id "MGI:1914120"; tag "basic"; tag "Ensembl_canonical"; tag "GENCODE_Primary"; tag "appris_principal_3"; tag "CCDS"; ccdsid "CCDS20219.1"; havana_gene "OTTMUSG00000057415.1"; havana_transcript "OTTMUST00000141236.1";
chr6	HAVANA	start_codon	67244081	67244083	0	+	0	gene_id "ENSMUSG00000036371.7"; transcript_id "ENSMUST00000203436.3"; gene_type "protein_coding"; gene_name "Serbp1"; transcript_type "protein_coding"; transcript_name "Serbp1-207"; exon_number 1; exon_id "ENSMUSE00000339806.6"; level 2; protein_id "ENSMUSP00000144713.2"; transcript_support_level "1"; mgi_id "MGI:1914120"; tag "basic"; tag "appris_alternative_1"; tag "CCDS"; ccdsid "CCDS85061.1"; havana_gene "OTTMUSG00000057415.1"; havana_transcript "OTTMUST00000141271.1";
chr6	HAVANA	start_codon	67244081	67244083	0	+	0	gene_id "ENSMUSG00000036371.7"; transcript_id "ENSMUST00000205106.3"; gene_type "protein_coding"; gene_name "Serbp1"; transcript_type "protein_coding"; transcript_name "Serbp1-216"; exon_number 1; exon_id "ENSMUSE00001367900.2"; level 2; protein_id "ENSMUSP00000144933.2"; transcript_support_level "5"; mgi_id "MGI:1914120"; tag "not_organism_supported"; tag "basic"; havana_gene "OTTMUSG00000057415.1"; havana_transcript "OTTMUST00000141267.1";
chr6	HAVANA	start_codon	67244081	67244083	0	+	0	gene_id "ENSMUSG00000036371.7"; transcript_id "ENSMUST00000204293.3"; gene_type "protein_coding"; gene_name "Serbp1"; transcript_type "protein_coding"; transcript_name "Serbp1-211"; exon_number 1; exon_id "ENSMUSE00001364921.2"; level 2; protein_id "ENSMUSP00000145472.2"; transcript_support_level "1"; mgi_id "MGI:1914120"; tag "basic"; tag "CCDS"; ccdsid "CCDS85062.1"; havana_gene "OTTMUSG00000057415.1"; havana_transcript "OTTMUST00000141238.1";
chr6	HAVANA	start_codon	67244081	67244083	0	+	0	gene_id "ENSMUSG00000036371.7"; transcript_id "ENSMUST00000205091.3"; gene_type "protein_coding"; gene_name "Serbp1"; transcript_type "nonsense_mediated_decay"; transcript_name "Serbp1-215"; exon_number 1; exon_id "ENSMUSE00001369111.2"; level 2; protein_id "ENSMUSP00000144772.2"; transcript_support_level "1"; mgi_id "MGI:1914120"; havana_gene "OTTMUSG00000057415.1"; havana_transcript "OTTMUST00000141239.1";
chr6	HAVANA	start_codon	67244081	67244083	0	+	0	gene_id "ENSMUSG00000036371.7"; transcript_id "ENSMUST00000203077.3"; gene_type "protein_coding"; gene_name "Serbp1"; transcript_type "protein_coding"; transcript_name "Serbp1-203"; exon_number 1; exon_id "ENSMUSE00001369111.2"; level 2; protein_id "ENSMUSP00000144913.2"; transcript_support_level "1"; mgi_id "MGI:1914120"; tag "basic"; tag "CCDS"; ccdsid "CCDS85060.1"; havana_gene "OTTMUSG00000057415.1"; havana_transcript "OTTMUST00000141269.1";
chr6	HAVANA	start_codon	67244081	67244083	0	+	0	gene_id "ENSMUSG00000036371.7"; transcript_id "ENSMUST00000203233.3"; gene_type "protein_coding"; gene_name "Serbp1"; transcript_type "nonsense_mediated_decay"; transcript_name "Serbp1-205"; exon_number 1; exon_id "ENSMUSE00001365082.2"; level 2; protein_id "ENSMUSP00000144754.2"; transcript_support_level "5"; mgi_id "MGI:1914120"; havana_gene "OTTMUSG00000057415.1"; havana_transcript "OTTMUST00000141284.1";
chr6	HAVANA	start_codon	67244081	67244083	0	+	0	gene_id "ENSMUSG00000036371.7"; transcript_id "ENSMUST00000204294.3"; gene_type "protein_coding"; gene_name "Serbp1"; transcript_type "protein_coding"; transcript_name "Serbp1-212"; exon_number 1; exon_id "ENSMUSE00001367330.2"; level 2; protein_id "ENSMUSP00000145517.2"; transcript_support_level "5"; mgi_id "MGI:1914120"; tag "basic"; havana_gene "OTTMUSG00000057415.1"; havana_transcript "OTTMUST00000141288.1";
chr6	HAVANA	CDS	67244081	67244393	0	+	0	gene_id "ENSMUSG00000036371.7"; transcript_id "ENSMUST00000042990.7"; gene_type "protein_coding"; gene_name "Serbp1"; transcript_type "protein_coding"; transcript_name "Serbp1-201"; exon_number 1; exon_id "ENSMUSE00001369189.2"; level 2; protein_id "ENSMUSP00000039110.5"; transcript_support_level "1"; mgi_id "MGI:1914120"; tag "basic"; tag "Ensembl_canonical"; tag "GENCODE_Primary"; tag "appris_principal_3"; tag "CCDS"; ccdsid "CCDS20219.1"; havana_gene "OTTMUSG00000057415.1"; havana_transcript "OTTMUST00000141236.1";
chr6	HAVANA	CDS	67244081	67244393	0	+	0	gene_id "ENSMUSG00000036371.7"; transcript_id "ENSMUST00000203436.3"; gene_type "protein_coding"; gene_name "Serbp1"; transcript_type "protein_coding"; transcript_name "Serbp1-207"; exon_number 1; exon_id "ENSMUSE00000339806.6"; level 2; protein_id "ENSMUSP00000144713.2"; transcript_support_level "1"; mgi_id "MGI:1914120"; tag "basic"; tag "appris_alternative_1"; tag "CCDS"; ccdsid "CCDS85061.1"; havana_gene "OTTMUSG00000057415.1"; havana_transcript "OTTMUST00000141271.1";
chr6	HAVANA	CDS	67244081	67244393	0	+	0	gene_id "ENSMUSG00000036371.7"; transcript_id "ENSMUST00000205106.3"; gene_type "protein_coding"; gene_name "Serbp1"; transcript_type "protein_coding"; transcript_name "Serbp1-216"; exon_number 1; exon_id "ENSMUSE00001367900.2"; level 2; protein_id "ENSMUSP00000144933.2"; transcript_support_level "5"; mgi_id "MGI:1914120"; tag "not_organism_supported"; tag "basic"; havana_gene "OTTMUSG00000057415.1"; havana_transcript "OTTMUST00000141267.1";
chr6	HAVANA	CDS	67244081	67244393	0	+	0	gene_id "ENSMUSG00000036371.7"; transcript_id "ENSMUST00000204293.3"; gene_type "protein_coding"; gene_name "Serbp1"; transcript_type "protein_coding"; transcript_name "Serbp1-211"; exon_number 1; exon_id "ENSMUSE00001364921.2"; level 2; protein_id "ENSMUSP00000145472.2"; transcript_support_level "1"; mgi_id "MGI:1914120"; tag "basic"; tag "CCDS"; ccdsid "CCDS85062.1"; havana_gene "OTTMUSG00000057415.1"; havana_transcript "OTTMUST00000141238.1";
chr6	HAVANA	CDS	67244081	67244393	0	+	0	gene_id "ENSMUSG00000036371.7"; transcript_id "ENSMUST00000205091.3"; gene_type "protein_coding"; gene_name "Serbp1"; transcript_type "nonsense_mediated_decay"; transcript_name "Serbp1-215"; exon_number 1; exon_id "ENSMUSE00001369111.2"; level 2; protein_id "ENSMUSP00000144772.2"; transcript_support_level "1"; mgi_id "MGI:1914120"; havana_gene "OTTMUSG00000057415.1"; havana_transcript "OTTMUST00000141239.1";
chr6	HAVANA	CDS	67244081	67244393	0	+	0	gene_id "ENSMUSG00000036371.7"; transcript_id "ENSMUST00000203077.3"; gene_type "protein_coding"; gene_name "Serbp1"; transcript_type "protein_coding"; transcript_name "Serbp1-203"; exon_number 1; exon_id "ENSMUSE00001369111.2"; level 2; protein_id "ENSMUSP00000144913.2"; transcript_support_level "1"; mgi_id "MGI:1914120"; tag "basic"; tag "CCDS"; ccdsid "CCDS85060.1"; havana_gene "OTTMUSG00000057415.1"; havana_transcript "OTTMUST00000141269.1";
chr6	HAVANA	CDS	67244081	67244393	0	+	0	gene_id "ENSMUSG00000036371.7"; transcript_id "ENSMUST00000203233.3"; gene_type "protein_coding"; gene_name "Serbp1"; transcript_type "nonsense_mediated_decay"; transcript_name "Serbp1-205"; exon_number 1; exon_id "ENSMUSE00001365082.2"; level 2; protein_id "ENSMUSP00000144754.2"; transcript_support_level "5"; mgi_id "MGI:1914120"; havana_gene "OTTMUSG00000057415.1"; havana_transcript "OTTMUST00000141284.1";
chr6	HAVANA	CDS	67244081	67244393	0	+	0	gene_id "ENSMUSG00000036371.7"; transcript_id "ENSMUST00000204294.3"; gene_type "protein_coding"; gene_name "Serbp1"; transcript_type "protein_coding"; transcript_name "Serbp1-212"; exon_number 1; exon_id "ENSMUSE00001367330.2"; level 2; protein_id "ENSMUSP00000145517.2"; transcript_support_level "5"; mgi_id "MGI:1914120"; tag "basic"; havana_gene "OTTMUSG00000057415.1"; havana_transcript "OTTMUST00000141288.1";
chr6	HAVANA	exon	67244241	67244393	0	+	.	gene_id "ENSMUSG00000036371.7"; transcript_id "ENSMUST00000204034.2"; gene_type "protein_coding"; gene_name "Serbp1"; transcript_type "protein_coding"; transcript_name "Serbp1-208"; exon_number 1; exon_id "ENSMUSE00001364707.2"; level 2; protein_id "ENSMUSP00000144941.2"; transcript_support_level "3"; mgi_id "MGI:1914120"; tag "mRNA_start_NF"; tag "mRNA_end_NF"; tag "cds_start_NF"; tag "cds_end_NF"; havana_gene "OTTMUSG00000057415.1"; havana_transcript "OTTMUST00000141285.1";
chr6	HAVANA	CDS	67244241	67244393	0	+	2	gene_id "ENSMUSG00000036371.7"; transcript_id "ENSMUST00000204034.2"; gene_type "protein_coding"; gene_name "Serbp1"; transcript_type "protein_coding"; transcript_name "Serbp1-208"; exon_number 1; exon_id "ENSMUSE00001364707.2"; level 2; protein_id "ENSMUSP00000144941.2"; transcript_support_level "3"; mgi_id "MGI:1914120"; tag "mRNA_start_NF"; tag "mRNA_end_NF"; tag "cds_start_NF"; tag "cds_end_NF"; havana_gene "OTTMUSG00000057415.1"; havana_transcript "OTTMUST00000141285.1";
chr6	HAVANA	transcript	67244241	67249839	0	+	.	gene_id "ENSMUSG00000036371.7"; transcript_id "ENSMUST00000204034.2"; gene_type "protein_coding"; gene_name "Serbp1"; transcript_type "protein_coding"; transcript_name "Serbp1-208"; level 2; protein_id "ENSMUSP00000144941.2"; transcript_support_level "3"; mgi_id "MGI:1914120"; tag "mRNA_start_NF"; tag "mRNA_end_NF"; tag "cds_start_NF"; tag "cds_end_NF"; havana_gene "OTTMUSG00000057415.1"; havana_transcript "OTTMUST00000141285.1";
chr6	HAVANA	exon	67244314	67244393	0	+	.	gene_id "ENSMUSG00000036371.7"; transcript_id "ENSMUST00000204135.3"; gene_type "protein_coding"; gene_name "Serbp1"; transcript_type "nonsense_mediated_decay"; transcript_name "Serbp1-209"; exon_number 1; exon_id "ENSMUSE00001364818.2"; level 2; protein_id "ENSMUSP00000145142.2"; transcript_support_level "3"; mgi_id "MGI:1914120"; tag "mRNA_start_NF"; tag "cds_start_NF"; havana_gene "OTTMUSG00000057415.1"; havana_transcript "OTTMUST00000141286.1";
chr6	HAVANA	CDS	67244314	67244393	0	+	1	gene_id "ENSMUSG00000036371.7"; transcript_id "ENSMUST00000204135.3"; gene_type "protein_coding"; gene_name "Serbp1"; transcript_type "nonsense_mediated_decay"; transcript_name "Serbp1-209"; exon_number 1; exon_id "ENSMUSE00001364818.2"; level 2; protein_id "ENSMUSP00000145142.2"; transcript_support_level "3"; mgi_id "MGI:1914120"; tag "mRNA_start_NF"; tag "cds_start_NF"; havana_gene "OTTMUSG00000057415.1"; havana_transcript "OTTMUST00000141286.1";
chr6	HAVANA	transcript	67244314	67258787	0	+	.	gene_id "ENSMUSG00000036371.7"; transcript_id "ENSMUST00000204135.3"; gene_type "protein_coding"; gene_name "Serbp1"; transcript_type "nonsense_mediated_decay"; transcript_name "Serbp1-209"; level 2; protein_id "ENSMUSP00000145142.2"; transcript_support_level "3"; mgi_id "MGI:1914120"; tag "mRNA_start_NF"; tag "cds_start_NF"; havana_gene "OTTMUSG00000057415.1"; havana_transcript "OTTMUST00000141286.1";
chr6	HAVANA	exon	67248182	67248256	0	+	.	gene_id "ENSMUSG00000036371.7"; transcript_id "ENSMUST00000204810.2"; gene_type "protein_coding"; gene_name "Serbp1"; transcript_type "protein_coding_CDS_not_defined"; transcript_name "Serbp1-213"; exon_number 3; exon_id "ENSMUSE00001366675.2"; level 2; transcript_support_level "3"; mgi_id "MGI:1914120"; havana_gene "OTTMUSG00000057415.1"; havana_transcript "OTTMUST00000141235.1";
chr6	HAVANA	exon	67248182	67248304	0	+	.	gene_id "ENSMUSG00000036371.7"; transcript_id "ENSMUST00000205091.3"; gene_type "protein_coding"; gene_name "Serbp1"; transcript_type "nonsense_mediated_decay"; transcript_name "Serbp1-215"; exon_number 2; exon_id "ENSMUSE00001366324.2"; level 2; protein_id "ENSMUSP00000144772.2"; transcript_support_level "1"; mgi_id "MGI:1914120"; havana_gene "OTTMUSG00000057415.1"; havana_transcript "OTTMUST00000141239.1";
chr6	HAVANA	CDS	67248182	67248304	0	+	2	gene_id "ENSMUSG00000036371.7"; transcript_id "ENSMUST00000205091.3"; gene_type "protein_coding"; gene_name "Serbp1"; transcript_type "nonsense_mediated_decay"; transcript_name "Serbp1-215"; exon_number 2; exon_id "ENSMUSE00001366324.2"; level 2; protein_id "ENSMUSP00000144772.2"; transcript_support_level "1"; mgi_id "MGI:1914120"; havana_gene "OTTMUSG00000057415.1"; havana_transcript "OTTMUST00000141239.1";
chr6	HAVANA	exon	67248182	67248304	0	+	.	gene_id "ENSMUSG00000036371.7"; transcript_id "ENSMUST00000204135.3"; gene_type "protein_coding"; gene_name "Serbp1"; transcript_type "nonsense_mediated_decay"; transcript_name "Serbp1-209"; exon_number 2; exon_id "ENSMUSE00001366324.2"; level 2; protein_id "ENSMUSP00000145142.2"; transcript_support_level "3"; mgi_id "MGI:1914120"; tag "mRNA_start_NF"; tag "cds_start_NF"; havana_gene "OTTMUSG00000057415.1"; havana_transcript "OTTMUST00000141286.1";
chr6	HAVANA	CDS	67248182	67248304	0	+	2	gene_id "ENSMUSG00000036371.7"; transcript_id "ENSMUST00000204135.3"; gene_type "protein_coding"; gene_name "Serbp1"; transcript_type "nonsense_mediated_decay"; transcript_name "Serbp1-209"; exon_number 2; exon_id "ENSMUSE00001366324.2"; level 2; protein_id "ENSMUSP00000145142.2"; transcript_support_level "3"; mgi_id "MGI:1914120"; tag "mRNA_start_NF"; tag "cds_start_NF"; havana_gene "OTTMUSG00000057415.1"; havana_transcript "OTTMUST00000141286.1";
chr6	HAVANA	exon	67248182	67248313	0	+	.	gene_id "ENSMUSG00000036371.7"; transcript_id "ENSMUST00000203233.3"; gene_type "protein_coding"; gene_name "Serbp1"; transcript_type "nonsense_mediated_decay"; transcript_name "Serbp1-205"; exon_number 2; exon_id "ENSMUSE00001366960.2"; level 2; protein_id "ENSMUSP00000144754.2"; transcript_support_level "5"; mgi_id "MGI:1914120"; havana_gene "OTTMUSG00000057415.1"; havana_transcript "OTTMUST00000141284.1";
chr6	HAVANA	CDS	67248182	67248313	0	+	2	gene_id "ENSMUSG00000036371.7"; transcript_id "ENSMUST00000203233.3"; gene_type "protein_coding"; gene_name "Serbp1"; transcript_type "nonsense_mediated_decay"; transcript_name "Serbp1-205"; exon_number 2; exon_id "ENSMUSE00001366960.2"; level 2; protein_id "ENSMUSP00000144754.2"; transcript_support_level "5"; mgi_id "MGI:1914120"; havana_gene "OTTMUSG00000057415.1"; havana_transcript "OTTMUST00000141284.1";
chr6	HAVANA	exon	67248182	67248332	0	+	.	gene_id "ENSMUSG00000036371.7"; transcript_id "ENSMUST00000042990.7"; gene_type "protein_coding"; gene_name "Serbp1"; transcript_type "protein_coding"; transcript_name "Serbp1-201"; exon_number 2; exon_id "ENSMUSE00000256657.2"; level 2; protein_id "ENSMUSP00000039110.5"; transcript_support_level "1"; mgi_id "MGI:1914120"; tag "basic"; tag "Ensembl_canonical"; tag "GENCODE_Primary"; tag "appris_principal_3"; tag "CCDS"; ccdsid "CCDS20219.1"; havana_gene "OTTMUSG00000057415.1"; havana_transcript "OTTMUST00000141236.1";
chr6	HAVANA	CDS	67248182	67248332	0	+	2	gene_id "ENSMUSG00000036371.7"; transcript_id "ENSMUST00000042990.7"; gene_type "protein_coding"; gene_name "Serbp1"; transcript_type "protein_coding"; transcript_name "Serbp1-201"; exon_number 2; exon_id "ENSMUSE00000256657.2"; level 2; protein_id "ENSMUSP00000039110.5"; transcript_support_level "1"; mgi_id "MGI:1914120"; tag "basic"; tag "Ensembl_canonical"; tag "GENCODE_Primary"; tag "appris_principal_3"; tag "CCDS"; ccdsid "CCDS20219.1"; havana_gene "OTTMUSG00000057415.1"; havana_transcript "OTTMUST00000141236.1";
chr6	HAVANA	exon	67248182	67248332	0	+	.	gene_id "ENSMUSG00000036371.7"; transcript_id "ENSMUST00000203436.3"; gene_type "protein_coding"; gene_name "Serbp1"; transcript_type "protein_coding"; transcript_name "Serbp1-207"; exon_number 2; exon_id "ENSMUSE00000256657.2"; level 2; protein_id "ENSMUSP00000144713.2"; transcript_support_level "1"; mgi_id "MGI:1914120"; tag "basic"; tag "appris_alternative_1"; tag "CCDS"; ccdsid "CCDS85061.1"; havana_gene "OTTMUSG00000057415.1"; havana_transcript "OTTMUST00000141271.1";
chr6	HAVANA	CDS	67248182	67248332	0	+	2	gene_id "ENSMUSG00000036371.7"; transcript_id "ENSMUST00000203436.3"; gene_type "protein_coding"; gene_name "Serbp1"; transcript_type "protein_coding"; transcript_name "Serbp1-207"; exon_number 2; exon_id "ENSMUSE00000256657.2"; level 2; protein_id "ENSMUSP00000144713.2"; transcript_support_level "1"; mgi_id "MGI:1914120"; tag "basic"; tag "appris_alternative_1"; tag "CCDS"; ccdsid "CCDS85061.1"; havana_gene "OTTMUSG00000057415.1"; havana_transcript "OTTMUST00000141271.1";
chr6	HAVANA	exon	67248182	67248332	0	+	.	gene_id "ENSMUSG00000036371.7"; transcript_id "ENSMUST00000205106.3"; gene_type "protein_coding"; gene_name "Serbp1"; transcript_type "protein_coding"; transcript_name "Serbp1-216"; exon_number 2; exon_id "ENSMUSE00000256657.2"; level 2; protein_id "ENSMUSP00000144933.2"; transcript_support_level "5"; mgi_id "MGI:1914120"; tag "not_organism_supported"; tag "basic"; havana_gene "OTTMUSG00000057415.1"; havana_transcript "OTTMUST00000141267.1";
chr6	HAVANA	CDS	67248182	67248332	0	+	2	gene_id "ENSMUSG00000036371.7"; transcript_id "ENSMUST00000205106.3"; gene_type "protein_coding"; gene_name "Serbp1"; transcript_type "protein_coding"; transcript_name "Serbp1-216"; exon_number 2; exon_id "ENSMUSE00000256657.2"; level 2; protein_id "ENSMUSP00000144933.2"; transcript_support_level "5"; mgi_id "MGI:1914120"; tag "not_organism_supported"; tag "basic"; havana_gene "OTTMUSG00000057415.1"; havana_transcript "OTTMUST00000141267.1";
chr6	HAVANA	exon	67248182	67248332	0	+	.	gene_id "ENSMUSG00000036371.7"; transcript_id "ENSMUST00000204293.3"; gene_type "protein_coding"; gene_name "Serbp1"; transcript_type "protein_coding"; transcript_name "Serbp1-211"; exon_number 2; exon_id "ENSMUSE00000256657.2"; level 2; protein_id "ENSMUSP00000145472.2"; transcript_support_level "1"; mgi_id "MGI:1914120"; tag "basic"; tag "CCDS"; ccdsid "CCDS85062.1"; havana_gene "OTTMUSG00000057415.1"; havana_transcript "OTTMUST00000141238.1";
chr6	HAVANA	CDS	67248182	67248332	0	+	2	gene_id "ENSMUSG00000036371.7"; transcript_id "ENSMUST00000204293.3"; gene_type "protein_coding"; gene_name "Serbp1"; transcript_type "protein_coding"; transcript_name "Serbp1-211"; exon_number 2; exon_id "ENSMUSE00000256657.2"; level 2; protein_id "ENSMUSP00000145472.2"; transcript_support_level "1"; mgi_id "MGI:1914120"; tag "basic"; tag "CCDS"; ccdsid "CCDS85062.1"; havana_gene "OTTMUSG00000057415.1"; havana_transcript "OTTMUST00000141238.1";
chr6	HAVANA	exon	67248182	67248332	0	+	.	gene_id "ENSMUSG00000036371.7"; transcript_id "ENSMUST00000203167.3"; gene_type "protein_coding"; gene_name "Serbp1"; transcript_type "retained_intron"; transcript_name "Serbp1-204"; exon_number 2; exon_id "ENSMUSE00001369941.2"; level 2; transcript_support_level "2"; mgi_id "MGI:1914120"; havana_gene "OTTMUSG00000057415.1"; havana_transcript "OTTMUST00000141268.1";
chr6	HAVANA	exon	67248182	67248332	0	+	.	gene_id "ENSMUSG00000036371.7"; transcript_id "ENSMUST00000203077.3"; gene_type "protein_coding"; gene_name "Serbp1"; transcript_type "protein_coding"; transcript_name "Serbp1-203"; exon_number 2; exon_id "ENSMUSE00000256657.2"; level 2; protein_id "ENSMUSP00000144913.2"; transcript_support_level "1"; mgi_id "MGI:1914120"; tag "basic"; tag "CCDS"; ccdsid "CCDS85060.1"; havana_gene "OTTMUSG00000057415.1"; havana_transcript "OTTMUST00000141269.1";
chr6	HAVANA	CDS	67248182	67248332	0	+	2	gene_id "ENSMUSG00000036371.7"; transcript_id "ENSMUST00000203077.3"; gene_type "protein_coding"; gene_name "Serbp1"; transcript_type "protein_coding"; transcript_name "Serbp1-203"; exon_number 2; exon_id "ENSMUSE00000256657.2"; level 2; protein_id "ENSMUSP00000144913.2"; transcript_support_level "1"; mgi_id "MGI:1914120"; tag "basic"; tag "CCDS"; ccdsid "CCDS85060.1"; havana_gene "OTTMUSG00000057415.1"; havana_transcript "OTTMUST00000141269.1";
chr6	HAVANA	exon	67248182	67248332	0	+	.	gene_id "ENSMUSG00000036371.7"; transcript_id "ENSMUST00000203054.3"; gene_type "protein_coding"; gene_name "Serbp1"; transcript_type "retained_intron"; transcript_name "Serbp1-202"; exon_number 2; exon_id "ENSMUSE00001369941.2"; level 2; transcript_support_level "2"; mgi_id "MGI:1914120"; havana_gene "OTTMUSG00000057415.1"; havana_transcript "OTTMUST00000141270.1";
chr6	HAVANA	exon	67248182	67248332	0	+	.	gene_id "ENSMUSG00000036371.7"; transcript_id "ENSMUST00000204294.3"; gene_type "protein_coding"; gene_name "Serbp1"; transcript_type "protein_coding"; transcript_name "Serbp1-212"; exon_number 2; exon_id "ENSMUSE00000256657.2"; level 2; protein_id "ENSMUSP00000145517.2"; transcript_support_level "5"; mgi_id "MGI:1914120"; tag "basic"; havana_gene "OTTMUSG00000057415.1"; havana_transcript "OTTMUST00000141288.1";
chr6	HAVANA	CDS	67248182	67248332	0	+	2	gene_id "ENSMUSG00000036371.7"; transcript_id "ENSMUST00000204294.3"; gene_type "protein_coding"; gene_name "Serbp1"; transcript_type "protein_coding"; transcript_name "Serbp1-212"; exon_number 2; exon_id "ENSMUSE00000256657.2"; level 2; protein_id "ENSMUSP00000145517.2"; transcript_support_level "5"; mgi_id "MGI:1914120"; tag "basic"; havana_gene "OTTMUSG00000057415.1"; havana_transcript "OTTMUST00000141288.1";
chr6	HAVANA	exon	67248182	67248332	0	+	.	gene_id "ENSMUSG00000036371.7"; transcript_id "ENSMUST00000203402.2"; gene_type "protein_coding"; gene_name "Serbp1"; transcript_type "retained_intron"; transcript_name "Serbp1-206"; exon_number 2; exon_id "ENSMUSE00001369941.2"; level 2; transcript_support_level "1"; mgi_id "MGI:1914120"; havana_gene "OTTMUSG00000057415.1"; havana_transcript "OTTMUST00000141289.1";
chr6	HAVANA	exon	67248182	67248332	0	+	.	gene_id "ENSMUSG00000036371.7"; transcript_id "ENSMUST00000204034.2"; gene_type "protein_coding"; gene_name "Serbp1"; transcript_type "protein_coding"; transcript_name "Serbp1-208"; exon_number 2; exon_id "ENSMUSE00000256657.2"; level 2; protein_id "ENSMUSP00000144941.2"; transcript_support_level "3"; mgi_id "MGI:1914120"; tag "mRNA_start_NF"; tag "mRNA_end_NF"; tag "cds_start_NF"; tag "cds_end_NF"; havana_gene "OTTMUSG00000057415.1"; havana_transcript "OTTMUST00000141285.1";
chr6	HAVANA	CDS	67248182	67248332	0	+	2	gene_id "ENSMUSG00000036371.7"; transcript_id "ENSMUST00000204034.2"; gene_type "protein_coding"; gene_name "Serbp1"; transcript_type "protein_coding"; transcript_name "Serbp1-208"; exon_number 2; exon_id "ENSMUSE00000256657.2"; level 2; protein_id "ENSMUSP00000144941.2"; transcript_support_level "3"; mgi_id "MGI:1914120"; tag "mRNA_start_NF"; tag "mRNA_end_NF"; tag "cds_start_NF"; tag "cds_end_NF"; havana_gene "OTTMUSG00000057415.1"; havana_transcript "OTTMUST00000141285.1";
chr6	HAVANA	exon	67248863	67249011	0	+	.	gene_id "ENSMUSG00000036371.7"; transcript_id "ENSMUST00000204206.2"; gene_type "protein_coding"; gene_name "Serbp1"; transcript_type "retained_intron"; transcript_name "Serbp1-210"; exon_number 1; exon_id "ENSMUSE00001365977.2"; level 2; transcript_support_level "2"; mgi_id "MGI:1914120"; havana_gene "OTTMUSG00000057415.1"; havana_transcript "OTTMUST00000141287.1";
chr6	HAVANA	transcript	67248863	67258804	0	+	.	gene_id "ENSMUSG00000036371.7"; transcript_id "ENSMUST00000204206.2"; gene_type "protein_coding"; gene_name "Serbp1"; transcript_type "retained_intron"; transcript_name "Serbp1-210"; level 2; transcript_support_level "2"; mgi_id "MGI:1914120"; havana_gene "OTTMUSG00000057415.1"; havana_transcript "OTTMUST00000141287.1";
chr6	HAVANA	exon	67248871	67248902	0	+	.	gene_id "ENSMUSG00000036371.7"; transcript_id "ENSMUST00000204294.3"; gene_type "protein_coding"; gene_name "Serbp1"; transcript_type "protein_coding"; transcript_name "Serbp1-212"; exon_number 3; exon_id "ENSMUSE00001365996.2"; level 2; protein_id "ENSMUSP00000145517.2"; transcript_support_level "5"; mgi_id "MGI:1914120"; tag "basic"; havana_gene "OTTMUSG00000057415.1"; havana_transcript "OTTMUST00000141288.1";
chr6	HAVANA	CDS	67248871	67248902	0	+	1	gene_id "ENSMUSG00000036371.7"; transcript_id "ENSMUST00000204294.3"; gene_type "protein_coding"; gene_name "Serbp1"; transcript_type "protein_coding"; transcript_name "Serbp1-212"; exon_number 3; exon_id "ENSMUSE00001365996.2"; level 2; protein_id "ENSMUSP00000145517.2"; transcript_support_level "5"; mgi_id "MGI:1914120"; tag "basic"; havana_gene "OTTMUSG00000057415.1"; havana_transcript "OTTMUST00000141288.1";
chr6	HAVANA	exon	67248871	67249011	0	+	.	gene_id "ENSMUSG00000036371.7"; transcript_id "ENSMUST00000042990.7"; gene_type "protein_coding"; gene_name "Serbp1"; transcript_type "protein_coding"; transcript_name "Serbp1-201"; exon_number 3; exon_id "ENSMUSE00000256650.2"; level 2; protein_id "ENSMUSP00000039110.5"; transcript_support_level "1"; mgi_id "MGI:1914120"; tag "basic"; tag "Ensembl_canonical"; tag "GENCODE_Primary"; tag "appris_principal_3"; tag "CCDS"; ccdsid "CCDS20219.1"; havana_gene "OTTMUSG00000057415.1"; havana_transcript "OTTMUST00000141236.1";
chr6	HAVANA	CDS	67248871	67249011	0	+	1	gene_id "ENSMUSG00000036371.7"; transcript_id "ENSMUST00000042990.7"; gene_type "protein_coding"; gene_name "Serbp1"; transcript_type "protein_coding"; transcript_name "Serbp1-201"; exon_number 3; exon_id "ENSMUSE00000256650.2"; level 2; protein_id "ENSMUSP00000039110.5"; transcript_support_level "1"; mgi_id "MGI:1914120"; tag "basic"; tag "Ensembl_canonical"; tag "GENCODE_Primary"; tag "appris_principal_3"; tag "CCDS"; ccdsid "CCDS20219.1"; havana_gene "OTTMUSG00000057415.1"; havana_transcript "OTTMUST00000141236.1";
chr6	HAVANA	exon	67248871	67249011	0	+	.	gene_id "ENSMUSG00000036371.7"; transcript_id "ENSMUST00000203436.3"; gene_type "protein_coding"; gene_name "Serbp1"; transcript_type "protein_coding"; transcript_name "Serbp1-207"; exon_number 3; exon_id "ENSMUSE00000256650.2"; level 2; protein_id "ENSMUSP00000144713.2"; transcript_support_level "1"; mgi_id "MGI:1914120"; tag "basic"; tag "appris_alternative_1"; tag "CCDS"; ccdsid "CCDS85061.1"; havana_gene "OTTMUSG00000057415.1"; havana_transcript "OTTMUST00000141271.1";
chr6	HAVANA	CDS	67248871	67249011	0	+	1	gene_id "ENSMUSG00000036371.7"; transcript_id "ENSMUST00000203436.3"; gene_type "protein_coding"; gene_name "Serbp1"; transcript_type "protein_coding"; transcript_name "Serbp1-207"; exon_number 3; exon_id "ENSMUSE00000256650.2"; level 2; protein_id "ENSMUSP00000144713.2"; transcript_support_level "1"; mgi_id "MGI:1914120"; tag "basic"; tag "appris_alternative_1"; tag "CCDS"; ccdsid "CCDS85061.1"; havana_gene "OTTMUSG00000057415.1"; havana_transcript "OTTMUST00000141271.1";
chr6	HAVANA	exon	67248871	67249011	0	+	.	gene_id "ENSMUSG00000036371.7"; transcript_id "ENSMUST00000205106.3"; gene_type "protein_coding"; gene_name "Serbp1"; transcript_type "protein_coding"; transcript_name "Serbp1-216"; exon_number 3; exon_id "ENSMUSE00000256650.2"; level 2; protein_id "ENSMUSP00000144933.2"; transcript_support_level "5"; mgi_id "MGI:1914120"; tag "not_organism_supported"; tag "basic"; havana_gene "OTTMUSG00000057415.1"; havana_transcript "OTTMUST00000141267.1";
chr6	HAVANA	CDS	67248871	67249011	0	+	1	gene_id "ENSMUSG00000036371.7"; transcript_id "ENSMUST00000205106.3"; gene_type "protein_coding"; gene_name "Serbp1"; transcript_type "protein_coding"; transcript_name "Serbp1-216"; exon_number 3; exon_id "ENSMUSE00000256650.2"; level 2; protein_id "ENSMUSP00000144933.2"; transcript_support_level "5"; mgi_id "MGI:1914120"; tag "not_organism_supported"; tag "basic"; havana_gene "OTTMUSG00000057415.1"; havana_transcript "OTTMUST00000141267.1";
chr6	HAVANA	exon	67248871	67249011	0	+	.	gene_id "ENSMUSG00000036371.7"; transcript_id "ENSMUST00000204293.3"; gene_type "protein_coding"; gene_name "Serbp1"; transcript_type "protein_coding"; transcript_name "Serbp1-211"; exon_number 3; exon_id "ENSMUSE00000256650.2"; level 2; protein_id "ENSMUSP00000145472.2"; transcript_support_level "1"; mgi_id "MGI:1914120"; tag "basic"; tag "CCDS"; ccdsid "CCDS85062.1"; havana_gene "OTTMUSG00000057415.1"; havana_transcript "OTTMUST00000141238.1";
chr6	HAVANA	CDS	67248871	67249011	0	+	1	gene_id "ENSMUSG00000036371.7"; transcript_id "ENSMUST00000204293.3"; gene_type "protein_coding"; gene_name "Serbp1"; transcript_type "protein_coding"; transcript_name "Serbp1-211"; exon_number 3; exon_id "ENSMUSE00000256650.2"; level 2; protein_id "ENSMUSP00000145472.2"; transcript_support_level "1"; mgi_id "MGI:1914120"; tag "basic"; tag "CCDS"; ccdsid "CCDS85062.1"; havana_gene "OTTMUSG00000057415.1"; havana_transcript "OTTMUST00000141238.1";
chr6	HAVANA	exon	67248871	67249011	0	+	.	gene_id "ENSMUSG00000036371.7"; transcript_id "ENSMUST00000203167.3"; gene_type "protein_coding"; gene_name "Serbp1"; transcript_type "retained_intron"; transcript_name "Serbp1-204"; exon_number 3; exon_id "ENSMUSE00001368534.2"; level 2; transcript_support_level "2"; mgi_id "MGI:1914120"; havana_gene "OTTMUSG00000057415.1"; havana_transcript "OTTMUST00000141268.1";
chr6	HAVANA	exon	67248871	67249011	0	+	.	gene_id "ENSMUSG00000036371.7"; transcript_id "ENSMUST00000203077.3"; gene_type "protein_coding"; gene_name "Serbp1"; transcript_type "protein_coding"; transcript_name "Serbp1-203"; exon_number 3; exon_id "ENSMUSE00000256650.2"; level 2; protein_id "ENSMUSP00000144913.2"; transcript_support_level "1"; mgi_id "MGI:1914120"; tag "basic"; tag "CCDS"; ccdsid "CCDS85060.1"; havana_gene "OTTMUSG00000057415.1"; havana_transcript "OTTMUST00000141269.1";
chr6	HAVANA	CDS	67248871	67249011	0	+	1	gene_id "ENSMUSG00000036371.7"; transcript_id "ENSMUST00000203077.3"; gene_type "protein_coding"; gene_name "Serbp1"; transcript_type "protein_coding"; transcript_name "Serbp1-203"; exon_number 3; exon_id "ENSMUSE00000256650.2"; level 2; protein_id "ENSMUSP00000144913.2"; transcript_support_level "1"; mgi_id "MGI:1914120"; tag "basic"; tag "CCDS"; ccdsid "CCDS85060.1"; havana_gene "OTTMUSG00000057415.1"; havana_transcript "OTTMUST00000141269.1";
chr6	HAVANA	exon	67248871	67249011	0	+	.	gene_id "ENSMUSG00000036371.7"; transcript_id "ENSMUST00000203054.3"; gene_type "protein_coding"; gene_name "Serbp1"; transcript_type "retained_intron"; transcript_name "Serbp1-202"; exon_number 3; exon_id "ENSMUSE00001368534.2"; level 2; transcript_support_level "2"; mgi_id "MGI:1914120"; havana_gene "OTTMUSG00000057415.1"; havana_transcript "OTTMUST00000141270.1";
chr6	HAVANA	exon	67248871	67249011	0	+	.	gene_id "ENSMUSG00000036371.7"; transcript_id "ENSMUST00000204034.2"; gene_type "protein_coding"; gene_name "Serbp1"; transcript_type "protein_coding"; transcript_name "Serbp1-208"; exon_number 3; exon_id "ENSMUSE00000256650.2"; level 2; protein_id "ENSMUSP00000144941.2"; transcript_support_level "3"; mgi_id "MGI:1914120"; tag "mRNA_start_NF"; tag "mRNA_end_NF"; tag "cds_start_NF"; tag "cds_end_NF"; havana_gene "OTTMUSG00000057415.1"; havana_transcript "OTTMUST00000141285.1";
chr6	HAVANA	CDS	67248871	67249011	0	+	1	gene_id "ENSMUSG00000036371.7"; transcript_id "ENSMUST00000204034.2"; gene_type "protein_coding"; gene_name "Serbp1"; transcript_type "protein_coding"; transcript_name "Serbp1-208"; exon_number 3; exon_id "ENSMUSE00000256650.2"; level 2; protein_id "ENSMUSP00000144941.2"; transcript_support_level "3"; mgi_id "MGI:1914120"; tag "mRNA_start_NF"; tag "mRNA_end_NF"; tag "cds_start_NF"; tag "cds_end_NF"; havana_gene "OTTMUSG00000057415.1"; havana_transcript "OTTMUST00000141285.1";
chr6	HAVANA	exon	67248871	67249224	0	+	.	gene_id "ENSMUSG00000036371.7"; transcript_id "ENSMUST00000203402.2"; gene_type "protein_coding"; gene_name "Serbp1"; transcript_type "retained_intron"; transcript_name "Serbp1-206"; exon_number 3; exon_id "ENSMUSE00001368875.2"; level 2; transcript_support_level "1"; mgi_id "MGI:1914120"; havana_gene "OTTMUSG00000057415.1"; havana_transcript "OTTMUST00000141289.1";
chr6	HAVANA	exon	67249123	67249212	0	+	.	gene_id "ENSMUSG00000036371.7"; transcript_id "ENSMUST00000042990.7"; gene_type "protein_coding"; gene_name "Serbp1"; transcript_type "protein_coding"; transcript_name "Serbp1-201"; exon_number 4; exon_id "ENSMUSE00000256643.3"; level 2; protein_id "ENSMUSP00000039110.5"; transcript_support_level "1"; mgi_id "MGI:1914120"; tag "basic"; tag "Ensembl_canonical"; tag "GENCODE_Primary"; tag "appris_principal_3"; tag "CCDS"; ccdsid "CCDS20219.1"; havana_gene "OTTMUSG00000057415.1"; havana_transcript "OTTMUST00000141236.1";
chr6	HAVANA	CDS	67249123	67249212	0	+	1	gene_id "ENSMUSG00000036371.7"; transcript_id "ENSMUST00000042990.7"; gene_type "protein_coding"; gene_name "Serbp1"; transcript_type "protein_coding"; transcript_name "Serbp1-201"; exon_number 4; exon_id "ENSMUSE00000256643.3"; level 2; protein_id "ENSMUSP00000039110.5"; transcript_support_level "1"; mgi_id "MGI:1914120"; tag "basic"; tag "Ensembl_canonical"; tag "GENCODE_Primary"; tag "appris_principal_3"; tag "CCDS"; ccdsid "CCDS20219.1"; havana_gene "OTTMUSG00000057415.1"; havana_transcript "OTTMUST00000141236.1";
chr6	HAVANA	exon	67249123	67249212	0	+	.	gene_id "ENSMUSG00000036371.7"; transcript_id "ENSMUST00000203167.3"; gene_type "protein_coding"; gene_name "Serbp1"; transcript_type "retained_intron"; transcript_name "Serbp1-204"; exon_number 4; exon_id "ENSMUSE00001366447.2"; level 2; transcript_support_level "2"; mgi_id "MGI:1914120"; havana_gene "OTTMUSG00000057415.1"; havana_transcript "OTTMUST00000141268.1";
chr6	HAVANA	exon	67249123	67249212	0	+	.	gene_id "ENSMUSG00000036371.7"; transcript_id "ENSMUST00000203077.3"; gene_type "protein_coding"; gene_name "Serbp1"; transcript_type "protein_coding"; transcript_name "Serbp1-203"; exon_number 4; exon_id "ENSMUSE00000256643.3"; level 2; protein_id "ENSMUSP00000144913.2"; transcript_support_level "1"; mgi_id "MGI:1914120"; tag "basic"; tag "CCDS"; ccdsid "CCDS85060.1"; havana_gene "OTTMUSG00000057415.1"; havana_transcript "OTTMUST00000141269.1";
chr6	HAVANA	CDS	67249123	67249212	0	+	1	gene_id "ENSMUSG00000036371.7"; transcript_id "ENSMUST00000203077.3"; gene_type "protein_coding"; gene_name "Serbp1"; transcript_type "protein_coding"; transcript_name "Serbp1-203"; exon_number 4; exon_id "ENSMUSE00000256643.3"; level 2; protein_id "ENSMUSP00000144913.2"; transcript_support_level "1"; mgi_id "MGI:1914120"; tag "basic"; tag "CCDS"; ccdsid "CCDS85060.1"; havana_gene "OTTMUSG00000057415.1"; havana_transcript "OTTMUST00000141269.1";
chr6	HAVANA	exon	67249123	67249212	0	+	.	gene_id "ENSMUSG00000036371.7"; transcript_id "ENSMUST00000204206.2"; gene_type "protein_coding"; gene_name "Serbp1"; transcript_type "retained_intron"; transcript_name "Serbp1-210"; exon_number 2; exon_id "ENSMUSE00001366447.2"; level 2; transcript_support_level "2"; mgi_id "MGI:1914120"; havana_gene "OTTMUSG00000057415.1"; havana_transcript "OTTMUST00000141287.1";
chr6	HAVANA	exon	67249123	67251589	0	+	.	gene_id "ENSMUSG00000036371.7"; transcript_id "ENSMUST00000203054.3"; gene_type "protein_coding"; gene_name "Serbp1"; transcript_type "retained_intron"; transcript_name "Serbp1-202"; exon_number 4; exon_id "ENSMUSE00001367326.2"; level 2; transcript_support_level "2"; mgi_id "MGI:1914120"; havana_gene "OTTMUSG00000057415.1"; havana_transcript "OTTMUST00000141270.1";
chr6	HAVANA	CDS	67249141	67249145	0	+	2	gene_id "ENSMUSG00000036371.7"; transcript_id "ENSMUST00000205091.3"; gene_type "protein_coding"; gene_name "Serbp1"; transcript_type "nonsense_mediated_decay"; transcript_name "Serbp1-215"; exon_number 3; exon_id "ENSMUSE00001365144.2"; level 2; protein_id "ENSMUSP00000144772.2"; transcript_support_level "1"; mgi_id "MGI:1914120"; havana_gene "OTTMUSG00000057415.1"; havana_transcript "OTTMUST00000141239.1";
chr6	HAVANA	exon	67249141	67249212	0	+	.	gene_id "ENSMUSG00000036371.7"; transcript_id "ENSMUST00000203436.3"; gene_type "protein_coding"; gene_name "Serbp1"; transcript_type "protein_coding"; transcript_name "Serbp1-207"; exon_number 4; exon_id "ENSMUSE00001367864.2"; level 2; protein_id "ENSMUSP00000144713.2"; transcript_support_level "1"; mgi_id "MGI:1914120"; tag "basic"; tag "appris_alternative_1"; tag "CCDS"; ccdsid "CCDS85061.1"; havana_gene "OTTMUSG00000057415.1"; havana_transcript "OTTMUST00000141271.1";
chr6	HAVANA	CDS	67249141	67249212	0	+	1	gene_id "ENSMUSG00000036371.7"; transcript_id "ENSMUST00000203436.3"; gene_type "protein_coding"; gene_name "Serbp1"; transcript_type "protein_coding"; transcript_name "Serbp1-207"; exon_number 4; exon_id "ENSMUSE00001367864.2"; level 2; protein_id "ENSMUSP00000144713.2"; transcript_support_level "1"; mgi_id "MGI:1914120"; tag "basic"; tag "appris_alternative_1"; tag "CCDS"; ccdsid "CCDS85061.1"; havana_gene "OTTMUSG00000057415.1"; havana_transcript "OTTMUST00000141271.1";
chr6	HAVANA	exon	67249141	67249212	0	+	.	gene_id "ENSMUSG00000036371.7"; transcript_id "ENSMUST00000204293.3"; gene_type "protein_coding"; gene_name "Serbp1"; transcript_type "protein_coding"; transcript_name "Serbp1-211"; exon_number 4; exon_id "ENSMUSE00001367864.2"; level 2; protein_id "ENSMUSP00000145472.2"; transcript_support_level "1"; mgi_id "MGI:1914120"; tag "basic"; tag "CCDS"; ccdsid "CCDS85062.1"; havana_gene "OTTMUSG00000057415.1"; havana_transcript "OTTMUST00000141238.1";
chr6	HAVANA	CDS	67249141	67249212	0	+	1	gene_id "ENSMUSG00000036371.7"; transcript_id "ENSMUST00000204293.3"; gene_type "protein_coding"; gene_name "Serbp1"; transcript_type "protein_coding"; transcript_name "Serbp1-211"; exon_number 4; exon_id "ENSMUSE00001367864.2"; level 2; protein_id "ENSMUSP00000145472.2"; transcript_support_level "1"; mgi_id "MGI:1914120"; tag "basic"; tag "CCDS"; ccdsid "CCDS85062.1"; havana_gene "OTTMUSG00000057415.1"; havana_transcript "OTTMUST00000141238.1";
chr6	HAVANA	exon	67249141	67249212	0	+	.	gene_id "ENSMUSG00000036371.7"; transcript_id "ENSMUST00000205091.3"; gene_type "protein_coding"; gene_name "Serbp1"; transcript_type "nonsense_mediated_decay"; transcript_name "Serbp1-215"; exon_number 3; exon_id "ENSMUSE00001365144.2"; level 2; protein_id "ENSMUSP00000144772.2"; transcript_support_level "1"; mgi_id "MGI:1914120"; havana_gene "OTTMUSG00000057415.1"; havana_transcript "OTTMUST00000141239.1";
chr6	HAVANA	exon	67249141	67249216	0	+	.	gene_id "ENSMUSG00000036371.7"; transcript_id "ENSMUST00000204034.2"; gene_type "protein_coding"; gene_name "Serbp1"; transcript_type "protein_coding"; transcript_name "Serbp1-208"; exon_number 4; exon_id "ENSMUSE00001366431.2"; level 2; protein_id "ENSMUSP00000144941.2"; transcript_support_level "3"; mgi_id "MGI:1914120"; tag "mRNA_start_NF"; tag "mRNA_end_NF"; tag "cds_start_NF"; tag "cds_end_NF"; havana_gene "OTTMUSG00000057415.1"; havana_transcript "OTTMUST00000141285.1";
chr6	HAVANA	CDS	67249141	67249216	0	+	1	gene_id "ENSMUSG00000036371.7"; transcript_id "ENSMUST00000204034.2"; gene_type "protein_coding"; gene_name "Serbp1"; transcript_type "protein_coding"; transcript_name "Serbp1-208"; exon_number 4; exon_id "ENSMUSE00001366431.2"; level 2; protein_id "ENSMUSP00000144941.2"; transcript_support_level "3"; mgi_id "MGI:1914120"; tag "mRNA_start_NF"; tag "mRNA_end_NF"; tag "cds_start_NF"; tag "cds_end_NF"; havana_gene "OTTMUSG00000057415.1"; havana_transcript "OTTMUST00000141285.1";
chr6	HAVANA	stop_codon	67249146	67249148	0	+	0	gene_id "ENSMUSG00000036371.7"; transcript_id "ENSMUST00000205091.3"; gene_type "protein_coding"; gene_name "Serbp1"; transcript_type "nonsense_mediated_decay"; transcript_name "Serbp1-215"; exon_number 3; exon_id "ENSMUSE00001365144.2"; level 2; protein_id "ENSMUSP00000144772.2"; transcript_support_level "1"; mgi_id "MGI:1914120"; havana_gene "OTTMUSG00000057415.1"; havana_transcript "OTTMUST00000141239.1";
chr6	HAVANA	UTR	67249146	67249212	0	+	.	gene_id "ENSMUSG00000036371.7"; transcript_id "ENSMUST00000205091.3"; gene_type "protein_coding"; gene_name "Serbp1"; transcript_type "nonsense_mediated_decay"; transcript_name "Serbp1-215"; exon_number 3; exon_id "ENSMUSE00001365144.2"; level 2; protein_id "ENSMUSP00000144772.2"; transcript_support_level "1"; mgi_id "MGI:1914120"; havana_gene "OTTMUSG00000057415.1"; havana_transcript "OTTMUST00000141239.1";
chr6	HAVANA	exon	67249803	67249839	0	+	.	gene_id "ENSMUSG00000036371.7"; transcript_id "ENSMUST00000204034.2"; gene_type "protein_coding"; gene_name "Serbp1"; transcript_type "protein_coding"; transcript_name "Serbp1-208"; exon_number 5; exon_id "ENSMUSE00001364543.2"; level 2; protein_id "ENSMUSP00000144941.2"; transcript_support_level "3"; mgi_id "MGI:1914120"; tag "mRNA_start_NF"; tag "mRNA_end_NF"; tag "cds_start_NF"; tag "cds_end_NF"; havana_gene "OTTMUSG00000057415.1"; havana_transcript "OTTMUST00000141285.1";
chr6	HAVANA	CDS	67249803	67249839	0	+	0	gene_id "ENSMUSG00000036371.7"; transcript_id "ENSMUST00000204034.2"; gene_type "protein_coding"; gene_name "Serbp1"; transcript_type "protein_coding"; transcript_name "Serbp1-208"; exon_number 5; exon_id "ENSMUSE00001364543.2"; level 2; protein_id "ENSMUSP00000144941.2"; transcript_support_level "3"; mgi_id "MGI:1914120"; tag "mRNA_start_NF"; tag "mRNA_end_NF"; tag "cds_start_NF"; tag "cds_end_NF"; havana_gene "OTTMUSG00000057415.1"; havana_transcript "OTTMUST00000141285.1";
chr6	HAVANA	exon	67249803	67249922	0	+	.	gene_id "ENSMUSG00000036371.7"; transcript_id "ENSMUST00000042990.7"; gene_type "protein_coding"; gene_name "Serbp1"; transcript_type "protein_coding"; transcript_name "Serbp1-201"; exon_number 5; exon_id "ENSMUSE00000256639.2"; level 2; protein_id "ENSMUSP00000039110.5"; transcript_support_level "1"; mgi_id "MGI:1914120"; tag "basic"; tag "Ensembl_canonical"; tag "GENCODE_Primary"; tag "appris_principal_3"; tag "CCDS"; ccdsid "CCDS20219.1"; havana_gene "OTTMUSG00000057415.1"; havana_transcript "OTTMUST00000141236.1";
chr6	HAVANA	CDS	67249803	67249922	0	+	1	gene_id "ENSMUSG00000036371.7"; transcript_id "ENSMUST00000042990.7"; gene_type "protein_coding"; gene_name "Serbp1"; transcript_type "protein_coding"; transcript_name "Serbp1-201"; exon_number 5; exon_id "ENSMUSE00000256639.2"; level 2; protein_id "ENSMUSP00000039110.5"; transcript_support_level "1"; mgi_id "MGI:1914120"; tag "basic"; tag "Ensembl_canonical"; tag "GENCODE_Primary"; tag "appris_principal_3"; tag "CCDS"; ccdsid "CCDS20219.1"; havana_gene "OTTMUSG00000057415.1"; havana_transcript "OTTMUST00000141236.1";
chr6	HAVANA	exon	67249803	67249922	0	+	.	gene_id "ENSMUSG00000036371.7"; transcript_id "ENSMUST00000203436.3"; gene_type "protein_coding"; gene_name "Serbp1"; transcript_type "protein_coding"; transcript_name "Serbp1-207"; exon_number 5; exon_id "ENSMUSE00000256639.2"; level 2; protein_id "ENSMUSP00000144713.2"; transcript_support_level "1"; mgi_id "MGI:1914120"; tag "basic"; tag "appris_alternative_1"; tag "CCDS"; ccdsid "CCDS85061.1"; havana_gene "OTTMUSG00000057415.1"; havana_transcript "OTTMUST00000141271.1";
chr6	HAVANA	CDS	67249803	67249922	0	+	1	gene_id "ENSMUSG00000036371.7"; transcript_id "ENSMUST00000203436.3"; gene_type "protein_coding"; gene_name "Serbp1"; transcript_type "protein_coding"; transcript_name "Serbp1-207"; exon_number 5; exon_id "ENSMUSE00000256639.2"; level 2; protein_id "ENSMUSP00000144713.2"; transcript_support_level "1"; mgi_id "MGI:1914120"; tag "basic"; tag "appris_alternative_1"; tag "CCDS"; ccdsid "CCDS85061.1"; havana_gene "OTTMUSG00000057415.1"; havana_transcript "OTTMUST00000141271.1";
chr6	HAVANA	CDS	67249848	67249867	0	+	2	gene_id "ENSMUSG00000036371.7"; transcript_id "ENSMUST00000203233.3"; gene_type "protein_coding"; gene_name "Serbp1"; transcript_type "nonsense_mediated_decay"; transcript_name "Serbp1-205"; exon_number 3; exon_id "ENSMUSE00001365544.2"; level 2; protein_id "ENSMUSP00000144754.2"; transcript_support_level "5"; mgi_id "MGI:1914120"; havana_gene "OTTMUSG00000057415.1"; havana_transcript "OTTMUST00000141284.1";
chr6	HAVANA	CDS	67249848	67249867	0	+	2	gene_id "ENSMUSG00000036371.7"; transcript_id "ENSMUST00000204135.3"; gene_type "protein_coding"; gene_name "Serbp1"; transcript_type "nonsense_mediated_decay"; transcript_name "Serbp1-209"; exon_number 3; exon_id "ENSMUSE00001365544.2"; level 2; protein_id "ENSMUSP00000145142.2"; transcript_support_level "3"; mgi_id "MGI:1914120"; tag "mRNA_start_NF"; tag "cds_start_NF"; havana_gene "OTTMUSG00000057415.1"; havana_transcript "OTTMUST00000141286.1";
chr6	HAVANA	exon	67249848	67249922	0	+	.	gene_id "ENSMUSG00000036371.7"; transcript_id "ENSMUST00000205106.3"; gene_type "protein_coding"; gene_name "Serbp1"; transcript_type "protein_coding"; transcript_name "Serbp1-216"; exon_number 4; exon_id "ENSMUSE00001366555.2"; level 2; protein_id "ENSMUSP00000144933.2"; transcript_support_level "5"; mgi_id "MGI:1914120"; tag "not_organism_supported"; tag "basic"; havana_gene "OTTMUSG00000057415.1"; havana_transcript "OTTMUST00000141267.1";
chr6	HAVANA	CDS	67249848	67249922	0	+	1	gene_id "ENSMUSG00000036371.7"; transcript_id "ENSMUST00000205106.3"; gene_type "protein_coding"; gene_name "Serbp1"; transcript_type "protein_coding"; transcript_name "Serbp1-216"; exon_number 4; exon_id "ENSMUSE00001366555.2"; level 2; protein_id "ENSMUSP00000144933.2"; transcript_support_level "5"; mgi_id "MGI:1914120"; tag "not_organism_supported"; tag "basic"; havana_gene "OTTMUSG00000057415.1"; havana_transcript "OTTMUST00000141267.1";
chr6	HAVANA	exon	67249848	67249922	0	+	.	gene_id "ENSMUSG00000036371.7"; transcript_id "ENSMUST00000204293.3"; gene_type "protein_coding"; gene_name "Serbp1"; transcript_type "protein_coding"; transcript_name "Serbp1-211"; exon_number 5; exon_id "ENSMUSE00001366555.2"; level 2; protein_id "ENSMUSP00000145472.2"; transcript_support_level "1"; mgi_id "MGI:1914120"; tag "basic"; tag "CCDS"; ccdsid "CCDS85062.1"; havana_gene "OTTMUSG00000057415.1"; havana_transcript "OTTMUST00000141238.1";
chr6	HAVANA	CDS	67249848	67249922	0	+	1	gene_id "ENSMUSG00000036371.7"; transcript_id "ENSMUST00000204293.3"; gene_type "protein_coding"; gene_name "Serbp1"; transcript_type "protein_coding"; transcript_name "Serbp1-211"; exon_number 5; exon_id "ENSMUSE00001366555.2"; level 2; protein_id "ENSMUSP00000145472.2"; transcript_support_level "1"; mgi_id "MGI:1914120"; tag "basic"; tag "CCDS"; ccdsid "CCDS85062.1"; havana_gene "OTTMUSG00000057415.1"; havana_transcript "OTTMUST00000141238.1";
chr6	HAVANA	exon	67249848	67249922	0	+	.	gene_id "ENSMUSG00000036371.7"; transcript_id "ENSMUST00000205091.3"; gene_type "protein_coding"; gene_name "Serbp1"; transcript_type "nonsense_mediated_decay"; transcript_name "Serbp1-215"; exon_number 4; exon_id "ENSMUSE00001368273.2"; level 2; protein_id "ENSMUSP00000144772.2"; transcript_support_level "1"; mgi_id "MGI:1914120"; havana_gene "OTTMUSG00000057415.1"; havana_transcript "OTTMUST00000141239.1";
chr6	HAVANA	UTR	67249848	67249922	0	+	.	gene_id "ENSMUSG00000036371.7"; transcript_id "ENSMUST00000205091.3"; gene_type "protein_coding"; gene_name "Serbp1"; transcript_type "nonsense_mediated_decay"; transcript_name "Serbp1-215"; exon_number 4; exon_id "ENSMUSE00001368273.2"; level 2; protein_id "ENSMUSP00000144772.2"; transcript_support_level "1"; mgi_id "MGI:1914120"; havana_gene "OTTMUSG00000057415.1"; havana_transcript "OTTMUST00000141239.1";
chr6	HAVANA	exon	67249848	67249922	0	+	.	gene_id "ENSMUSG00000036371.7"; transcript_id "ENSMUST00000203077.3"; gene_type "protein_coding"; gene_name "Serbp1"; transcript_type "protein_coding"; transcript_name "Serbp1-203"; exon_number 5; exon_id "ENSMUSE00001366555.2"; level 2; protein_id "ENSMUSP00000144913.2"; transcript_support_level "1"; mgi_id "MGI:1914120"; tag "basic"; tag "CCDS"; ccdsid "CCDS85060.1"; havana_gene "OTTMUSG00000057415.1"; havana_transcript "OTTMUST00000141269.1";
chr6	HAVANA	CDS	67249848	67249922	0	+	1	gene_id "ENSMUSG00000036371.7"; transcript_id "ENSMUST00000203077.3"; gene_type "protein_coding"; gene_name "Serbp1"; transcript_type "protein_coding"; transcript_name "Serbp1-203"; exon_number 5; exon_id "ENSMUSE00001366555.2"; level 2; protein_id "ENSMUSP00000144913.2"; transcript_support_level "1"; mgi_id "MGI:1914120"; tag "basic"; tag "CCDS"; ccdsid "CCDS85060.1"; havana_gene "OTTMUSG00000057415.1"; havana_transcript "OTTMUST00000141269.1";
chr6	HAVANA	exon	67249848	67249922	0	+	.	gene_id "ENSMUSG00000036371.7"; transcript_id "ENSMUST00000203233.3"; gene_type "protein_coding"; gene_name "Serbp1"; transcript_type "nonsense_mediated_decay"; transcript_name "Serbp1-205"; exon_number 3; exon_id "ENSMUSE00001365544.2"; level 2; protein_id "ENSMUSP00000144754.2"; transcript_support_level "5"; mgi_id "MGI:1914120"; havana_gene "OTTMUSG00000057415.1"; havana_transcript "OTTMUST00000141284.1";
chr6	HAVANA	exon	67249848	67249922	0	+	.	gene_id "ENSMUSG00000036371.7"; transcript_id "ENSMUST00000204135.3"; gene_type "protein_coding"; gene_name "Serbp1"; transcript_type "nonsense_mediated_decay"; transcript_name "Serbp1-209"; exon_number 3; exon_id "ENSMUSE00001365544.2"; level 2; protein_id "ENSMUSP00000145142.2"; transcript_support_level "3"; mgi_id "MGI:1914120"; tag "mRNA_start_NF"; tag "cds_start_NF"; havana_gene "OTTMUSG00000057415.1"; havana_transcript "OTTMUST00000141286.1";
chr6	HAVANA	exon	67249848	67249922	0	+	.	gene_id "ENSMUSG00000036371.7"; transcript_id "ENSMUST00000204206.2"; gene_type "protein_coding"; gene_name "Serbp1"; transcript_type "retained_intron"; transcript_name "Serbp1-210"; exon_number 3; exon_id "ENSMUSE00001368273.2"; level 2; transcript_support_level "2"; mgi_id "MGI:1914120"; havana_gene "OTTMUSG00000057415.1"; havana_transcript "OTTMUST00000141287.1";
chr6	HAVANA	exon	67249848	67250994	0	+	.	gene_id "ENSMUSG00000036371.7"; transcript_id "ENSMUST00000203167.3"; gene_type "protein_coding"; gene_name "Serbp1"; transcript_type "retained_intron"; transcript_name "Serbp1-204"; exon_number 5; exon_id "ENSMUSE00001368152.2"; level 2; transcript_support_level "2"; mgi_id "MGI:1914120"; havana_gene "OTTMUSG00000057415.1"; havana_transcript "OTTMUST00000141268.1";
chr6	HAVANA	stop_codon	67249868	67249870	0	+	0	gene_id "ENSMUSG00000036371.7"; transcript_id "ENSMUST00000203233.3"; gene_type "protein_coding"; gene_name "Serbp1"; transcript_type "nonsense_mediated_decay"; transcript_name "Serbp1-205"; exon_number 3; exon_id "ENSMUSE00001365544.2"; level 2; protein_id "ENSMUSP00000144754.2"; transcript_support_level "5"; mgi_id "MGI:1914120"; havana_gene "OTTMUSG00000057415.1"; havana_transcript "OTTMUST00000141284.1";
chr6	HAVANA	stop_codon	67249868	67249870	0	+	0	gene_id "ENSMUSG00000036371.7"; transcript_id "ENSMUST00000204135.3"; gene_type "protein_coding"; gene_name "Serbp1"; transcript_type "nonsense_mediated_decay"; transcript_name "Serbp1-209"; exon_number 3; exon_id "ENSMUSE00001365544.2"; level 2; protein_id "ENSMUSP00000145142.2"; transcript_support_level "3"; mgi_id "MGI:1914120"; tag "mRNA_start_NF"; tag "cds_start_NF"; havana_gene "OTTMUSG00000057415.1"; havana_transcript "OTTMUST00000141286.1";
chr6	HAVANA	UTR	67249868	67249922	0	+	.	gene_id "ENSMUSG00000036371.7"; transcript_id "ENSMUST00000203233.3"; gene_type "protein_coding"; gene_name "Serbp1"; transcript_type "nonsense_mediated_decay"; transcript_name "Serbp1-205"; exon_number 3; exon_id "ENSMUSE00001365544.2"; level 2; protein_id "ENSMUSP00000144754.2"; transcript_support_level "5"; mgi_id "MGI:1914120"; havana_gene "OTTMUSG00000057415.1"; havana_transcript "OTTMUST00000141284.1";
chr6	HAVANA	UTR	67249868	67249922	0	+	.	gene_id "ENSMUSG00000036371.7"; transcript_id "ENSMUST00000204135.3"; gene_type "protein_coding"; gene_name "Serbp1"; transcript_type "nonsense_mediated_decay"; transcript_name "Serbp1-209"; exon_number 3; exon_id "ENSMUSE00001365544.2"; level 2; protein_id "ENSMUSP00000145142.2"; transcript_support_level "3"; mgi_id "MGI:1914120"; tag "mRNA_start_NF"; tag "cds_start_NF"; havana_gene "OTTMUSG00000057415.1"; havana_transcript "OTTMUST00000141286.1";
chr6	HAVANA	exon	67254745	67254765	0	+	.	gene_id "ENSMUSG00000036371.7"; transcript_id "ENSMUST00000203233.3"; gene_type "protein_coding"; gene_name "Serbp1"; transcript_type "nonsense_mediated_decay"; transcript_name "Serbp1-205"; exon_number 4; exon_id "ENSMUSE00001368096.2"; level 2; protein_id "ENSMUSP00000144754.2"; transcript_support_level "5"; mgi_id "MGI:1914120"; havana_gene "OTTMUSG00000057415.1"; havana_transcript "OTTMUST00000141284.1";
chr6	HAVANA	UTR	67254745	67254765	0	+	.	gene_id "ENSMUSG00000036371.7"; transcript_id "ENSMUST00000203233.3"; gene_type "protein_coding"; gene_name "Serbp1"; transcript_type "nonsense_mediated_decay"; transcript_name "Serbp1-205"; exon_number 4; exon_id "ENSMUSE00001368096.2"; level 2; protein_id "ENSMUSP00000144754.2"; transcript_support_level "5"; mgi_id "MGI:1914120"; havana_gene "OTTMUSG00000057415.1"; havana_transcript "OTTMUST00000141284.1";
chr6	HAVANA	exon	67254745	67254922	0	+	.	gene_id "ENSMUSG00000036371.7"; transcript_id "ENSMUST00000042990.7"; gene_type "protein_coding"; gene_name "Serbp1"; transcript_type "protein_coding"; transcript_name "Serbp1-201"; exon_number 6; exon_id "ENSMUSE00000256631.2"; level 2; protein_id "ENSMUSP00000039110.5"; transcript_support_level "1"; mgi_id "MGI:1914120"; tag "basic"; tag "Ensembl_canonical"; tag "GENCODE_Primary"; tag "appris_principal_3"; tag "CCDS"; ccdsid "CCDS20219.1"; havana_gene "OTTMUSG00000057415.1"; havana_transcript "OTTMUST00000141236.1";
chr6	HAVANA	CDS	67254745	67254922	0	+	1	gene_id "ENSMUSG00000036371.7"; transcript_id "ENSMUST00000042990.7"; gene_type "protein_coding"; gene_name "Serbp1"; transcript_type "protein_coding"; transcript_name "Serbp1-201"; exon_number 6; exon_id "ENSMUSE00000256631.2"; level 2; protein_id "ENSMUSP00000039110.5"; transcript_support_level "1"; mgi_id "MGI:1914120"; tag "basic"; tag "Ensembl_canonical"; tag "GENCODE_Primary"; tag "appris_principal_3"; tag "CCDS"; ccdsid "CCDS20219.1"; havana_gene "OTTMUSG00000057415.1"; havana_transcript "OTTMUST00000141236.1";
chr6	HAVANA	exon	67254745	67254922	0	+	.	gene_id "ENSMUSG00000036371.7"; transcript_id "ENSMUST00000203436.3"; gene_type "protein_coding"; gene_name "Serbp1"; transcript_type "protein_coding"; transcript_name "Serbp1-207"; exon_number 6; exon_id "ENSMUSE00000256631.2"; level 2; protein_id "ENSMUSP00000144713.2"; transcript_support_level "1"; mgi_id "MGI:1914120"; tag "basic"; tag "appris_alternative_1"; tag "CCDS"; ccdsid "CCDS85061.1"; havana_gene "OTTMUSG00000057415.1"; havana_transcript "OTTMUST00000141271.1";
chr6	HAVANA	CDS	67254745	67254922	0	+	1	gene_id "ENSMUSG00000036371.7"; transcript_id "ENSMUST00000203436.3"; gene_type "protein_coding"; gene_name "Serbp1"; transcript_type "protein_coding"; transcript_name "Serbp1-207"; exon_number 6; exon_id "ENSMUSE00000256631.2"; level 2; protein_id "ENSMUSP00000144713.2"; transcript_support_level "1"; mgi_id "MGI:1914120"; tag "basic"; tag "appris_alternative_1"; tag "CCDS"; ccdsid "CCDS85061.1"; havana_gene "OTTMUSG00000057415.1"; havana_transcript "OTTMUST00000141271.1";
chr6	HAVANA	exon	67254745	67254922	0	+	.	gene_id "ENSMUSG00000036371.7"; transcript_id "ENSMUST00000205106.3"; gene_type "protein_coding"; gene_name "Serbp1"; transcript_type "protein_coding"; transcript_name "Serbp1-216"; exon_number 5; exon_id "ENSMUSE00000256631.2"; level 2; protein_id "ENSMUSP00000144933.2"; transcript_support_level "5"; mgi_id "MGI:1914120"; tag "not_organism_supported"; tag "basic"; havana_gene "OTTMUSG00000057415.1"; havana_transcript "OTTMUST00000141267.1";
chr6	HAVANA	CDS	67254745	67254922	0	+	1	gene_id "ENSMUSG00000036371.7"; transcript_id "ENSMUST00000205106.3"; gene_type "protein_coding"; gene_name "Serbp1"; transcript_type "protein_coding"; transcript_name "Serbp1-216"; exon_number 5; exon_id "ENSMUSE00000256631.2"; level 2; protein_id "ENSMUSP00000144933.2"; transcript_support_level "5"; mgi_id "MGI:1914120"; tag "not_organism_supported"; tag "basic"; havana_gene "OTTMUSG00000057415.1"; havana_transcript "OTTMUST00000141267.1";
chr6	HAVANA	exon	67254745	67254922	0	+	.	gene_id "ENSMUSG00000036371.7"; transcript_id "ENSMUST00000204293.3"; gene_type "protein_coding"; gene_name "Serbp1"; transcript_type "protein_coding"; transcript_name "Serbp1-211"; exon_number 6; exon_id "ENSMUSE00000256631.2"; level 2; protein_id "ENSMUSP00000145472.2"; transcript_support_level "1"; mgi_id "MGI:1914120"; tag "basic"; tag "CCDS"; ccdsid "CCDS85062.1"; havana_gene "OTTMUSG00000057415.1"; havana_transcript "OTTMUST00000141238.1";
chr6	HAVANA	CDS	67254745	67254922	0	+	1	gene_id "ENSMUSG00000036371.7"; transcript_id "ENSMUST00000204293.3"; gene_type "protein_coding"; gene_name "Serbp1"; transcript_type "protein_coding"; transcript_name "Serbp1-211"; exon_number 6; exon_id "ENSMUSE00000256631.2"; level 2; protein_id "ENSMUSP00000145472.2"; transcript_support_level "1"; mgi_id "MGI:1914120"; tag "basic"; tag "CCDS"; ccdsid "CCDS85062.1"; havana_gene "OTTMUSG00000057415.1"; havana_transcript "OTTMUST00000141238.1";
chr6	HAVANA	exon	67254745	67254922	0	+	.	gene_id "ENSMUSG00000036371.7"; transcript_id "ENSMUST00000205091.3"; gene_type "protein_coding"; gene_name "Serbp1"; transcript_type "nonsense_mediated_decay"; transcript_name "Serbp1-215"; exon_number 5; exon_id "ENSMUSE00001366799.2"; level 2; protein_id "ENSMUSP00000144772.2"; transcript_support_level "1"; mgi_id "MGI:1914120"; havana_gene "OTTMUSG00000057415.1"; havana_transcript "OTTMUST00000141239.1";
chr6	HAVANA	UTR	67254745	67254922	0	+	.	gene_id "ENSMUSG00000036371.7"; transcript_id "ENSMUST00000205091.3"; gene_type "protein_coding"; gene_name "Serbp1"; transcript_type "nonsense_mediated_decay"; transcript_name "Serbp1-215"; exon_number 5; exon_id "ENSMUSE00001366799.2"; level 2; protein_id "ENSMUSP00000144772.2"; transcript_support_level "1"; mgi_id "MGI:1914120"; havana_gene "OTTMUSG00000057415.1"; havana_transcript "OTTMUST00000141239.1";
chr6	HAVANA	exon	67254745	67254922	0	+	.	gene_id "ENSMUSG00000036371.7"; transcript_id "ENSMUST00000203077.3"; gene_type "protein_coding"; gene_name "Serbp1"; transcript_type "protein_coding"; transcript_name "Serbp1-203"; exon_number 6; exon_id "ENSMUSE00000256631.2"; level 2; protein_id "ENSMUSP00000144913.2"; transcript_support_level "1"; mgi_id "MGI:1914120"; tag "basic"; tag "CCDS"; ccdsid "CCDS85060.1"; havana_gene "OTTMUSG00000057415.1"; havana_transcript "OTTMUST00000141269.1";
chr6	HAVANA	CDS	67254745	67254922	0	+	1	gene_id "ENSMUSG00000036371.7"; transcript_id "ENSMUST00000203077.3"; gene_type "protein_coding"; gene_name "Serbp1"; transcript_type "protein_coding"; transcript_name "Serbp1-203"; exon_number 6; exon_id "ENSMUSE00000256631.2"; level 2; protein_id "ENSMUSP00000144913.2"; transcript_support_level "1"; mgi_id "MGI:1914120"; tag "basic"; tag "CCDS"; ccdsid "CCDS85060.1"; havana_gene "OTTMUSG00000057415.1"; havana_transcript "OTTMUST00000141269.1";
chr6	HAVANA	exon	67254745	67254922	0	+	.	gene_id "ENSMUSG00000036371.7"; transcript_id "ENSMUST00000204135.3"; gene_type "protein_coding"; gene_name "Serbp1"; transcript_type "nonsense_mediated_decay"; transcript_name "Serbp1-209"; exon_number 4; exon_id "ENSMUSE00001366799.2"; level 2; protein_id "ENSMUSP00000145142.2"; transcript_support_level "3"; mgi_id "MGI:1914120"; tag "mRNA_start_NF"; tag "cds_start_NF"; havana_gene "OTTMUSG00000057415.1"; havana_transcript "OTTMUST00000141286.1";
chr6	HAVANA	UTR	67254745	67254922	0	+	.	gene_id "ENSMUSG00000036371.7"; transcript_id "ENSMUST00000204135.3"; gene_type "protein_coding"; gene_name "Serbp1"; transcript_type "nonsense_mediated_decay"; transcript_name "Serbp1-209"; exon_number 4; exon_id "ENSMUSE00001366799.2"; level 2; protein_id "ENSMUSP00000145142.2"; transcript_support_level "3"; mgi_id "MGI:1914120"; tag "mRNA_start_NF"; tag "cds_start_NF"; havana_gene "OTTMUSG00000057415.1"; havana_transcript "OTTMUST00000141286.1";
chr6	HAVANA	exon	67254745	67254922	0	+	.	gene_id "ENSMUSG00000036371.7"; transcript_id "ENSMUST00000204206.2"; gene_type "protein_coding"; gene_name "Serbp1"; transcript_type "retained_intron"; transcript_name "Serbp1-210"; exon_number 4; exon_id "ENSMUSE00001366799.2"; level 2; transcript_support_level "2"; mgi_id "MGI:1914120"; havana_gene "OTTMUSG00000057415.1"; havana_transcript "OTTMUST00000141287.1";
chr6	HAVANA	exon	67258632	67258787	0	+	.	gene_id "ENSMUSG00000036371.7"; transcript_id "ENSMUST00000204135.3"; gene_type "protein_coding"; gene_name "Serbp1"; transcript_type "nonsense_mediated_decay"; transcript_name "Serbp1-209"; exon_number 5; exon_id "ENSMUSE00001368637.2"; level 2; protein_id "ENSMUSP00000145142.2"; transcript_support_level "3"; mgi_id "MGI:1914120"; tag "mRNA_start_NF"; tag "cds_start_NF"; havana_gene "OTTMUSG00000057415.1"; havana_transcript "OTTMUST00000141286.1";
chr6	HAVANA	UTR	67258632	67258787	0	+	.	gene_id "ENSMUSG00000036371.7"; transcript_id "ENSMUST00000204135.3"; gene_type "protein_coding"; gene_name "Serbp1"; transcript_type "nonsense_mediated_decay"; transcript_name "Serbp1-209"; exon_number 5; exon_id "ENSMUSE00001368637.2"; level 2; protein_id "ENSMUSP00000145142.2"; transcript_support_level "3"; mgi_id "MGI:1914120"; tag "mRNA_start_NF"; tag "cds_start_NF"; havana_gene "OTTMUSG00000057415.1"; havana_transcript "OTTMUST00000141286.1";
chr6	HAVANA	exon	67258632	67258804	0	+	.	gene_id "ENSMUSG00000036371.7"; transcript_id "ENSMUST00000204206.2"; gene_type "protein_coding"; gene_name "Serbp1"; transcript_type "retained_intron"; transcript_name "Serbp1-210"; exon_number 5; exon_id "ENSMUSE00001368248.2"; level 2; transcript_support_level "2"; mgi_id "MGI:1914120"; havana_gene "OTTMUSG00000057415.1"; havana_transcript "OTTMUST00000141287.1";
chr6	HAVANA	exon	67258632	67258805	0	+	.	gene_id "ENSMUSG00000036371.7"; transcript_id "ENSMUST00000042990.7"; gene_type "protein_coding"; gene_name "Serbp1"; transcript_type "protein_coding"; transcript_name "Serbp1-201"; exon_number 7; exon_id "ENSMUSE00000256625.2"; level 2; protein_id "ENSMUSP00000039110.5"; transcript_support_level "1"; mgi_id "MGI:1914120"; tag "basic"; tag "Ensembl_canonical"; tag "GENCODE_Primary"; tag "appris_principal_3"; tag "CCDS"; ccdsid "CCDS20219.1"; havana_gene "OTTMUSG00000057415.1"; havana_transcript "OTTMUST00000141236.1";
chr6	HAVANA	CDS	67258632	67258805	0	+	0	gene_id "ENSMUSG00000036371.7"; transcript_id "ENSMUST00000042990.7"; gene_type "protein_coding"; gene_name "Serbp1"; transcript_type "protein_coding"; transcript_name "Serbp1-201"; exon_number 7; exon_id "ENSMUSE00000256625.2"; level 2; protein_id "ENSMUSP00000039110.5"; transcript_support_level "1"; mgi_id "MGI:1914120"; tag "basic"; tag "Ensembl_canonical"; tag "GENCODE_Primary"; tag "appris_principal_3"; tag "CCDS"; ccdsid "CCDS20219.1"; havana_gene "OTTMUSG00000057415.1"; havana_transcript "OTTMUST00000141236.1";
chr6	HAVANA	exon	67258632	67258805	0	+	.	gene_id "ENSMUSG00000036371.7"; transcript_id "ENSMUST00000203436.3"; gene_type "protein_coding"; gene_name "Serbp1"; transcript_type "protein_coding"; transcript_name "Serbp1-207"; exon_number 7; exon_id "ENSMUSE00000256625.2"; level 2; protein_id "ENSMUSP00000144713.2"; transcript_support_level "1"; mgi_id "MGI:1914120"; tag "basic"; tag "appris_alternative_1"; tag "CCDS"; ccdsid "CCDS85061.1"; havana_gene "OTTMUSG00000057415.1"; havana_transcript "OTTMUST00000141271.1";
chr6	HAVANA	CDS	67258632	67258805	0	+	0	gene_id "ENSMUSG00000036371.7"; transcript_id "ENSMUST00000203436.3"; gene_type "protein_coding"; gene_name "Serbp1"; transcript_type "protein_coding"; transcript_name "Serbp1-207"; exon_number 7; exon_id "ENSMUSE00000256625.2"; level 2; protein_id "ENSMUSP00000144713.2"; transcript_support_level "1"; mgi_id "MGI:1914120"; tag "basic"; tag "appris_alternative_1"; tag "CCDS"; ccdsid "CCDS85061.1"; havana_gene "OTTMUSG00000057415.1"; havana_transcript "OTTMUST00000141271.1";
chr6	HAVANA	exon	67258632	67258805	0	+	.	gene_id "ENSMUSG00000036371.7"; transcript_id "ENSMUST00000205106.3"; gene_type "protein_coding"; gene_name "Serbp1"; transcript_type "protein_coding"; transcript_name "Serbp1-216"; exon_number 6; exon_id "ENSMUSE00000256625.2"; level 2; protein_id "ENSMUSP00000144933.2"; transcript_support_level "5"; mgi_id "MGI:1914120"; tag "not_organism_supported"; tag "basic"; havana_gene "OTTMUSG00000057415.1"; havana_transcript "OTTMUST00000141267.1";
chr6	HAVANA	CDS	67258632	67258805	0	+	0	gene_id "ENSMUSG00000036371.7"; transcript_id "ENSMUST00000205106.3"; gene_type "protein_coding"; gene_name "Serbp1"; transcript_type "protein_coding"; transcript_name "Serbp1-216"; exon_number 6; exon_id "ENSMUSE00000256625.2"; level 2; protein_id "ENSMUSP00000144933.2"; transcript_support_level "5"; mgi_id "MGI:1914120"; tag "not_organism_supported"; tag "basic"; havana_gene "OTTMUSG00000057415.1"; havana_transcript "OTTMUST00000141267.1";
chr6	HAVANA	exon	67258632	67258805	0	+	.	gene_id "ENSMUSG00000036371.7"; transcript_id "ENSMUST00000204293.3"; gene_type "protein_coding"; gene_name "Serbp1"; transcript_type "protein_coding"; transcript_name "Serbp1-211"; exon_number 7; exon_id "ENSMUSE00000256625.2"; level 2; protein_id "ENSMUSP00000145472.2"; transcript_support_level "1"; mgi_id "MGI:1914120"; tag "basic"; tag "CCDS"; ccdsid "CCDS85062.1"; havana_gene "OTTMUSG00000057415.1"; havana_transcript "OTTMUST00000141238.1";
chr6	HAVANA	CDS	67258632	67258805	0	+	0	gene_id "ENSMUSG00000036371.7"; transcript_id "ENSMUST00000204293.3"; gene_type "protein_coding"; gene_name "Serbp1"; transcript_type "protein_coding"; transcript_name "Serbp1-211"; exon_number 7; exon_id "ENSMUSE00000256625.2"; level 2; protein_id "ENSMUSP00000145472.2"; transcript_support_level "1"; mgi_id "MGI:1914120"; tag "basic"; tag "CCDS"; ccdsid "CCDS85062.1"; havana_gene "OTTMUSG00000057415.1"; havana_transcript "OTTMUST00000141238.1";
chr6	HAVANA	exon	67258632	67258805	0	+	.	gene_id "ENSMUSG00000036371.7"; transcript_id "ENSMUST00000205091.3"; gene_type "protein_coding"; gene_name "Serbp1"; transcript_type "nonsense_mediated_decay"; transcript_name "Serbp1-215"; exon_number 6; exon_id "ENSMUSE00001369018.2"; level 2; protein_id "ENSMUSP00000144772.2"; transcript_support_level "1"; mgi_id "MGI:1914120"; havana_gene "OTTMUSG00000057415.1"; havana_transcript "OTTMUST00000141239.1";
chr6	HAVANA	UTR	67258632	67258805	0	+	.	gene_id "ENSMUSG00000036371.7"; transcript_id "ENSMUST00000205091.3"; gene_type "protein_coding"; gene_name "Serbp1"; transcript_type "nonsense_mediated_decay"; transcript_name "Serbp1-215"; exon_number 6; exon_id "ENSMUSE00001369018.2"; level 2; protein_id "ENSMUSP00000144772.2"; transcript_support_level "1"; mgi_id "MGI:1914120"; havana_gene "OTTMUSG00000057415.1"; havana_transcript "OTTMUST00000141239.1";
chr6	HAVANA	exon	67258632	67258805	0	+	.	gene_id "ENSMUSG00000036371.7"; transcript_id "ENSMUST00000203077.3"; gene_type "protein_coding"; gene_name "Serbp1"; transcript_type "protein_coding"; transcript_name "Serbp1-203"; exon_number 7; exon_id "ENSMUSE00000256625.2"; level 2; protein_id "ENSMUSP00000144913.2"; transcript_support_level "1"; mgi_id "MGI:1914120"; tag "basic"; tag "CCDS"; ccdsid "CCDS85060.1"; havana_gene "OTTMUSG00000057415.1"; havana_transcript "OTTMUST00000141269.1";
chr6	HAVANA	CDS	67258632	67258805	0	+	0	gene_id "ENSMUSG00000036371.7"; transcript_id "ENSMUST00000203077.3"; gene_type "protein_coding"; gene_name "Serbp1"; transcript_type "protein_coding"; transcript_name "Serbp1-203"; exon_number 7; exon_id "ENSMUSE00000256625.2"; level 2; protein_id "ENSMUSP00000144913.2"; transcript_support_level "1"; mgi_id "MGI:1914120"; tag "basic"; tag "CCDS"; ccdsid "CCDS85060.1"; havana_gene "OTTMUSG00000057415.1"; havana_transcript "OTTMUST00000141269.1";
chr6	HAVANA	exon	67258723	67258805	0	+	.	gene_id "ENSMUSG00000036371.7"; transcript_id "ENSMUST00000204294.3"; gene_type "protein_coding"; gene_name "Serbp1"; transcript_type "protein_coding"; transcript_name "Serbp1-212"; exon_number 4; exon_id "ENSMUSE00001365388.2"; level 2; protein_id "ENSMUSP00000145517.2"; transcript_support_level "5"; mgi_id "MGI:1914120"; tag "basic"; havana_gene "OTTMUSG00000057415.1"; havana_transcript "OTTMUST00000141288.1";
chr6	HAVANA	CDS	67258723	67258805	0	+	2	gene_id "ENSMUSG00000036371.7"; transcript_id "ENSMUST00000204294.3"; gene_type "protein_coding"; gene_name "Serbp1"; transcript_type "protein_coding"; transcript_name "Serbp1-212"; exon_number 4; exon_id "ENSMUSE00001365388.2"; level 2; protein_id "ENSMUSP00000145517.2"; transcript_support_level "5"; mgi_id "MGI:1914120"; tag "basic"; havana_gene "OTTMUSG00000057415.1"; havana_transcript "OTTMUST00000141288.1";
chr6	HAVANA	CDS	67260887	67260940	0	+	0	gene_id "ENSMUSG00000036371.7"; transcript_id "ENSMUST00000042990.7"; gene_type "protein_coding"; gene_name "Serbp1"; transcript_type "protein_coding"; transcript_name "Serbp1-201"; exon_number 8; exon_id "ENSMUSE00000256619.5"; level 2; protein_id "ENSMUSP00000039110.5"; transcript_support_level "1"; mgi_id "MGI:1914120"; tag "basic"; tag "Ensembl_canonical"; tag "GENCODE_Primary"; tag "appris_principal_3"; tag "CCDS"; ccdsid "CCDS20219.1"; havana_gene "OTTMUSG00000057415.1"; havana_transcript "OTTMUST00000141236.1";
chr6	HAVANA	CDS	67260887	67260940	0	+	0	gene_id "ENSMUSG00000036371.7"; transcript_id "ENSMUST00000203436.3"; gene_type "protein_coding"; gene_name "Serbp1"; transcript_type "protein_coding"; transcript_name "Serbp1-207"; exon_number 8; exon_id "ENSMUSE00001367106.2"; level 2; protein_id "ENSMUSP00000144713.2"; transcript_support_level "1"; mgi_id "MGI:1914120"; tag "basic"; tag "appris_alternative_1"; tag "CCDS"; ccdsid "CCDS85061.1"; havana_gene "OTTMUSG00000057415.1"; havana_transcript "OTTMUST00000141271.1";
chr6	HAVANA	CDS	67260887	67260940	0	+	0	gene_id "ENSMUSG00000036371.7"; transcript_id "ENSMUST00000205106.3"; gene_type "protein_coding"; gene_name "Serbp1"; transcript_type "protein_coding"; transcript_name "Serbp1-216"; exon_number 7; exon_id "ENSMUSE00001369798.2"; level 2; protein_id "ENSMUSP00000144933.2"; transcript_support_level "5"; mgi_id "MGI:1914120"; tag "not_organism_supported"; tag "basic"; havana_gene "OTTMUSG00000057415.1"; havana_transcript "OTTMUST00000141267.1";
chr6	HAVANA	CDS	67260887	67260940	0	+	0	gene_id "ENSMUSG00000036371.7"; transcript_id "ENSMUST00000204293.3"; gene_type "protein_coding"; gene_name "Serbp1"; transcript_type "protein_coding"; transcript_name "Serbp1-211"; exon_number 8; exon_id "ENSMUSE00001366507.2"; level 2; protein_id "ENSMUSP00000145472.2"; transcript_support_level "1"; mgi_id "MGI:1914120"; tag "basic"; tag "CCDS"; ccdsid "CCDS85062.1"; havana_gene "OTTMUSG00000057415.1"; havana_transcript "OTTMUST00000141238.1";
chr6	HAVANA	CDS	67260887	67260940	0	+	0	gene_id "ENSMUSG00000036371.7"; transcript_id "ENSMUST00000203077.3"; gene_type "protein_coding"; gene_name "Serbp1"; transcript_type "protein_coding"; transcript_name "Serbp1-203"; exon_number 8; exon_id "ENSMUSE00001364923.2"; level 2; protein_id "ENSMUSP00000144913.2"; transcript_support_level "1"; mgi_id "MGI:1914120"; tag "basic"; tag "CCDS"; ccdsid "CCDS85060.1"; havana_gene "OTTMUSG00000057415.1"; havana_transcript "OTTMUST00000141269.1";
chr6	HAVANA	CDS	67260887	67260940	0	+	0	gene_id "ENSMUSG00000036371.7"; transcript_id "ENSMUST00000204294.3"; gene_type "protein_coding"; gene_name "Serbp1"; transcript_type "protein_coding"; transcript_name "Serbp1-212"; exon_number 5; exon_id "ENSMUSE00001369052.2"; level 2; protein_id "ENSMUSP00000145517.2"; transcript_support_level "5"; mgi_id "MGI:1914120"; tag "basic"; havana_gene "OTTMUSG00000057415.1"; havana_transcript "OTTMUST00000141288.1";
chr6	HAVANA	exon	67260887	67260998	0	+	.	gene_id "ENSMUSG00000036371.7"; transcript_id "ENSMUST00000204294.3"; gene_type "protein_coding"; gene_name "Serbp1"; transcript_type "protein_coding"; transcript_name "Serbp1-212"; exon_number 5; exon_id "ENSMUSE00001369052.2"; level 2; protein_id "ENSMUSP00000145517.2"; transcript_support_level "5"; mgi_id "MGI:1914120"; tag "basic"; havana_gene "OTTMUSG00000057415.1"; havana_transcript "OTTMUST00000141288.1";
chr6	HAVANA	exon	67260887	67261031	0	+	.	gene_id "ENSMUSG00000036371.7"; transcript_id "ENSMUST00000204293.3"; gene_type "protein_coding"; gene_name "Serbp1"; transcript_type "protein_coding"; transcript_name "Serbp1-211"; exon_number 8; exon_id "ENSMUSE00001366507.2"; level 2; protein_id "ENSMUSP00000145472.2"; transcript_support_level "1"; mgi_id "MGI:1914120"; tag "basic"; tag "CCDS"; ccdsid "CCDS85062.1"; havana_gene "OTTMUSG00000057415.1"; havana_transcript "OTTMUST00000141238.1";
chr6	HAVANA	exon	67260887	67261031	0	+	.	gene_id "ENSMUSG00000036371.7"; transcript_id "ENSMUST00000205091.3"; gene_type "protein_coding"; gene_name "Serbp1"; transcript_type "nonsense_mediated_decay"; transcript_name "Serbp1-215"; exon_number 7; exon_id "ENSMUSE00001364666.2"; level 2; protein_id "ENSMUSP00000144772.2"; transcript_support_level "1"; mgi_id "MGI:1914120"; havana_gene "OTTMUSG00000057415.1"; havana_transcript "OTTMUST00000141239.1";
chr6	HAVANA	UTR	67260887	67261031	0	+	.	gene_id "ENSMUSG00000036371.7"; transcript_id "ENSMUST00000205091.3"; gene_type "protein_coding"; gene_name "Serbp1"; transcript_type "nonsense_mediated_decay"; transcript_name "Serbp1-215"; exon_number 7; exon_id "ENSMUSE00001364666.2"; level 2; protein_id "ENSMUSP00000144772.2"; transcript_support_level "1"; mgi_id "MGI:1914120"; havana_gene "OTTMUSG00000057415.1"; havana_transcript "OTTMUST00000141239.1";
chr6	HAVANA	exon	67260887	67261050	0	+	.	gene_id "ENSMUSG00000036371.7"; transcript_id "ENSMUST00000205106.3"; gene_type "protein_coding"; gene_name "Serbp1"; transcript_type "protein_coding"; transcript_name "Serbp1-216"; exon_number 7; exon_id "ENSMUSE00001369798.2"; level 2; protein_id "ENSMUSP00000144933.2"; transcript_support_level "5"; mgi_id "MGI:1914120"; tag "not_organism_supported"; tag "basic"; havana_gene "OTTMUSG00000057415.1"; havana_transcript "OTTMUST00000141267.1";
chr6	HAVANA	exon	67260887	67261290	0	+	.	gene_id "ENSMUSG00000036371.7"; transcript_id "ENSMUST00000203436.3"; gene_type "protein_coding"; gene_name "Serbp1"; transcript_type "protein_coding"; transcript_name "Serbp1-207"; exon_number 8; exon_id "ENSMUSE00001367106.2"; level 2; protein_id "ENSMUSP00000144713.2"; transcript_support_level "1"; mgi_id "MGI:1914120"; tag "basic"; tag "appris_alternative_1"; tag "CCDS"; ccdsid "CCDS85061.1"; havana_gene "OTTMUSG00000057415.1"; havana_transcript "OTTMUST00000141271.1";
chr6	HAVANA	exon	67260887	67261295	0	+	.	gene_id "ENSMUSG00000036371.7"; transcript_id "ENSMUST00000203077.3"; gene_type "protein_coding"; gene_name "Serbp1"; transcript_type "protein_coding"; transcript_name "Serbp1-203"; exon_number 8; exon_id "ENSMUSE00001364923.2"; level 2; protein_id "ENSMUSP00000144913.2"; transcript_support_level "1"; mgi_id "MGI:1914120"; tag "basic"; tag "CCDS"; ccdsid "CCDS85060.1"; havana_gene "OTTMUSG00000057415.1"; havana_transcript "OTTMUST00000141269.1";
chr6	HAVANA	exon	67260887	67274720	0	+	.	gene_id "ENSMUSG00000036371.7"; transcript_id "ENSMUST00000042990.7"; gene_type "protein_coding"; gene_name "Serbp1"; transcript_type "protein_coding"; transcript_name "Serbp1-201"; exon_number 8; exon_id "ENSMUSE00000256619.5"; level 2; protein_id "ENSMUSP00000039110.5"; transcript_support_level "1"; mgi_id "MGI:1914120"; tag "basic"; tag "Ensembl_canonical"; tag "GENCODE_Primary"; tag "appris_principal_3"; tag "CCDS"; ccdsid "CCDS20219.1"; havana_gene "OTTMUSG00000057415.1"; havana_transcript "OTTMUST00000141236.1";
chr6	HAVANA	stop_codon	67260941	67260943	0	+	0	gene_id "ENSMUSG00000036371.7"; transcript_id "ENSMUST00000042990.7"; gene_type "protein_coding"; gene_name "Serbp1"; transcript_type "protein_coding"; transcript_name "Serbp1-201"; exon_number 8; exon_id "ENSMUSE00000256619.5"; level 2; protein_id "ENSMUSP00000039110.5"; transcript_support_level "1"; mgi_id "MGI:1914120"; tag "basic"; tag "Ensembl_canonical"; tag "GENCODE_Primary"; tag "appris_principal_3"; tag "CCDS"; ccdsid "CCDS20219.1"; havana_gene "OTTMUSG00000057415.1"; havana_transcript "OTTMUST00000141236.1";
chr6	HAVANA	stop_codon	67260941	67260943	0	+	0	gene_id "ENSMUSG00000036371.7"; transcript_id "ENSMUST00000203436.3"; gene_type "protein_coding"; gene_name "Serbp1"; transcript_type "protein_coding"; transcript_name "Serbp1-207"; exon_number 8; exon_id "ENSMUSE00001367106.2"; level 2; protein_id "ENSMUSP00000144713.2"; transcript_support_level "1"; mgi_id "MGI:1914120"; tag "basic"; tag "appris_alternative_1"; tag "CCDS"; ccdsid "CCDS85061.1"; havana_gene "OTTMUSG00000057415.1"; havana_transcript "OTTMUST00000141271.1";
chr6	HAVANA	stop_codon	67260941	67260943	0	+	0	gene_id "ENSMUSG00000036371.7"; transcript_id "ENSMUST00000205106.3"; gene_type "protein_coding"; gene_name "Serbp1"; transcript_type "protein_coding"; transcript_name "Serbp1-216"; exon_number 7; exon_id "ENSMUSE00001369798.2"; level 2; protein_id "ENSMUSP00000144933.2"; transcript_support_level "5"; mgi_id "MGI:1914120"; tag "not_organism_supported"; tag "basic"; havana_gene "OTTMUSG00000057415.1"; havana_transcript "OTTMUST00000141267.1";
chr6	HAVANA	stop_codon	67260941	67260943	0	+	0	gene_id "ENSMUSG00000036371.7"; transcript_id "ENSMUST00000204293.3"; gene_type "protein_coding"; gene_name "Serbp1"; transcript_type "protein_coding"; transcript_name "Serbp1-211"; exon_number 8; exon_id "ENSMUSE00001366507.2"; level 2; protein_id "ENSMUSP00000145472.2"; transcript_support_level "1"; mgi_id "MGI:1914120"; tag "basic"; tag "CCDS"; ccdsid "CCDS85062.1"; havana_gene "OTTMUSG00000057415.1"; havana_transcript "OTTMUST00000141238.1";
chr6	HAVANA	stop_codon	67260941	67260943	0	+	0	gene_id "ENSMUSG00000036371.7"; transcript_id "ENSMUST00000203077.3"; gene_type "protein_coding"; gene_name "Serbp1"; transcript_type "protein_coding"; transcript_name "Serbp1-203"; exon_number 8; exon_id "ENSMUSE00001364923.2"; level 2; protein_id "ENSMUSP00000144913.2"; transcript_support_level "1"; mgi_id "MGI:1914120"; tag "basic"; tag "CCDS"; ccdsid "CCDS85060.1"; havana_gene "OTTMUSG00000057415.1"; havana_transcript "OTTMUST00000141269.1";
chr6	HAVANA	stop_codon	67260941	67260943	0	+	0	gene_id "ENSMUSG00000036371.7"; transcript_id "ENSMUST00000204294.3"; gene_type "protein_coding"; gene_name "Serbp1"; transcript_type "protein_coding"; transcript_name "Serbp1-212"; exon_number 5; exon_id "ENSMUSE00001369052.2"; level 2; protein_id "ENSMUSP00000145517.2"; transcript_support_level "5"; mgi_id "MGI:1914120"; tag "basic"; havana_gene "OTTMUSG00000057415.1"; havana_transcript "OTTMUST00000141288.1";
chr6	HAVANA	UTR	67260941	67260998	0	+	.	gene_id "ENSMUSG00000036371.7"; transcript_id "ENSMUST00000204294.3"; gene_type "protein_coding"; gene_name "Serbp1"; transcript_type "protein_coding"; transcript_name "Serbp1-212"; exon_number 5; exon_id "ENSMUSE00001369052.2"; level 2; protein_id "ENSMUSP00000145517.2"; transcript_support_level "5"; mgi_id "MGI:1914120"; tag "basic"; havana_gene "OTTMUSG00000057415.1"; havana_transcript "OTTMUST00000141288.1";
chr6	HAVANA	UTR	67260941	67261031	0	+	.	gene_id "ENSMUSG00000036371.7"; transcript_id "ENSMUST00000204293.3"; gene_type "protein_coding"; gene_name "Serbp1"; transcript_type "protein_coding"; transcript_name "Serbp1-211"; exon_number 8; exon_id "ENSMUSE00001366507.2"; level 2; protein_id "ENSMUSP00000145472.2"; transcript_support_level "1"; mgi_id "MGI:1914120"; tag "basic"; tag "CCDS"; ccdsid "CCDS85062.1"; havana_gene "OTTMUSG00000057415.1"; havana_transcript "OTTMUST00000141238.1";
chr6	HAVANA	UTR	67260941	67261050	0	+	.	gene_id "ENSMUSG00000036371.7"; transcript_id "ENSMUST00000205106.3"; gene_type "protein_coding"; gene_name "Serbp1"; transcript_type "protein_coding"; transcript_name "Serbp1-216"; exon_number 7; exon_id "ENSMUSE00001369798.2"; level 2; protein_id "ENSMUSP00000144933.2"; transcript_support_level "5"; mgi_id "MGI:1914120"; tag "not_organism_supported"; tag "basic"; havana_gene "OTTMUSG00000057415.1"; havana_transcript "OTTMUST00000141267.1";
chr6	HAVANA	UTR	67260941	67261290	0	+	.	gene_id "ENSMUSG00000036371.7"; transcript_id "ENSMUST00000203436.3"; gene_type "protein_coding"; gene_name "Serbp1"; transcript_type "protein_coding"; transcript_name "Serbp1-207"; exon_number 8; exon_id "ENSMUSE00001367106.2"; level 2; protein_id "ENSMUSP00000144713.2"; transcript_support_level "1"; mgi_id "MGI:1914120"; tag "basic"; tag "appris_alternative_1"; tag "CCDS"; ccdsid "CCDS85061.1"; havana_gene "OTTMUSG00000057415.1"; havana_transcript "OTTMUST00000141271.1";
chr6	HAVANA	UTR	67260941	67261295	0	+	.	gene_id "ENSMUSG00000036371.7"; transcript_id "ENSMUST00000203077.3"; gene_type "protein_coding"; gene_name "Serbp1"; transcript_type "protein_coding"; transcript_name "Serbp1-203"; exon_number 8; exon_id "ENSMUSE00001364923.2"; level 2; protein_id "ENSMUSP00000144913.2"; transcript_support_level "1"; mgi_id "MGI:1914120"; tag "basic"; tag "CCDS"; ccdsid "CCDS85060.1"; havana_gene "OTTMUSG00000057415.1"; havana_transcript "OTTMUST00000141269.1";
chr6	HAVANA	UTR	67260941	67274720	0	+	.	gene_id "ENSMUSG00000036371.7"; transcript_id "ENSMUST00000042990.7"; gene_type "protein_coding"; gene_name "Serbp1"; transcript_type "protein_coding"; transcript_name "Serbp1-201"; exon_number 8; exon_id "ENSMUSE00000256619.5"; level 2; protein_id "ENSMUSP00000039110.5"; transcript_support_level "1"; mgi_id "MGI:1914120"; tag "basic"; tag "Ensembl_canonical"; tag "GENCODE_Primary"; tag "appris_principal_3"; tag "CCDS"; ccdsid "CCDS20219.1"; havana_gene "OTTMUSG00000057415.1"; havana_transcript "OTTMUST00000141236.1";
chr6	sragcm37_es	exon	67340407	67340536	0.00990097913121274	+	.	gene_id "sragcm37_gene_27114"; transcript_id "sragcm37_gene_27114_tx_2"; exon_id "chr6_67340407_67340536_+"; exonnum "1"; txlen "564";
chr6	sragcm37_mid	exon	67341421	67341606	0.00990097913121274	+	.	gene_id "sragcm37_gene_27114"; transcript_id "sragcm37_gene_27114_tx_2"; exon_id "chr6_67341421_67341606_+"; exonnum "2"; txlen "564";
chr6	sragcm37_ss	exon	67341881	67342128	0.00990097913121274	+	.	gene_id "sragcm37_gene_27114"; transcript_id "sragcm37_gene_27114_tx_2"; exon_id "chr6_67341881_67342128_+"; exonnum "3"; txlen "564";
chr6	sragcm37_es	exon	67418757	67418961	0.499175800997656	+	.	gene_id "sragcm37_gene_9798"; transcript_id "sragcm37_gene_9798_tx_1"; exon_id "chr6_67418757_67418961_+"; exonnum "1"; txlen "567";
chr6	sragcm37_es	exon	67418757	67418961	0.492055087499543	+	.	gene_id "sragcm37_gene_9798"; transcript_id "sragcm37_gene_9798_tx_2"; exon_id "chr6_67418757_67418961_+"; exonnum "1"; txlen "544";
chr6	sragcm37_es	exon	67418757	67418961	0.0798212505886088	+	.	gene_id "sragcm37_gene_9798"; transcript_id "sragcm37_gene_9798_tx_3"; exon_id "chr6_67418757_67418961_+"; exonnum "1"; txlen "734";
chr6	sragcm37_es	exon	67418757	67418961	0.0615932777153351	+	.	gene_id "sragcm37_gene_9798"; transcript_id "sragcm37_gene_9798_tx_4"; exon_id "chr6_67418757_67418961_+"; exonnum "1"; txlen "711";
chr6	sragcm37_mid	exon	67419571	67419660	0.499175800997656	+	.	gene_id "sragcm37_gene_9798"; transcript_id "sragcm37_gene_9798_tx_1"; exon_id "chr6_67419571_67419660_+"; exonnum "2"; txlen "567";
chr6	sragcm37_mid	exon	67419571	67419660	0.0798212505886088	+	.	gene_id "sragcm37_gene_9798"; transcript_id "sragcm37_gene_9798_tx_3"; exon_id "chr6_67419571_67419660_+"; exonnum "2"; txlen "734";
chr6	sragcm37_mid	exon	67419594	67419660	0.492055087499543	+	.	gene_id "sragcm37_gene_9798"; transcript_id "sragcm37_gene_9798_tx_2"; exon_id "chr6_67419594_67419660_+"; exonnum "2"; txlen "544";
chr6	sragcm37_mid	exon	67419594	67419660	0.0615932777153351	+	.	gene_id "sragcm37_gene_9798"; transcript_id "sragcm37_gene_9798_tx_4"; exon_id "chr6_67419594_67419660_+"; exonnum "2"; txlen "711";
chr6	sragcm37_mid	exon	67421695	67421861	0.0798212505886088	+	.	gene_id "sragcm37_gene_9798"; transcript_id "sragcm37_gene_9798_tx_3"; exon_id "chr6_67421695_67421861_+"; exonnum "3"; txlen "734";
chr6	sragcm37_mid	exon	67421695	67421861	0.0615932777153351	+	.	gene_id "sragcm37_gene_9798"; transcript_id "sragcm37_gene_9798_tx_4"; exon_id "chr6_67421695_67421861_+"; exonnum "3"; txlen "711";
chr6	sragcm37_ss	exon	67429182	67429453	0.499175800997656	+	.	gene_id "sragcm37_gene_9798"; transcript_id "sragcm37_gene_9798_tx_1"; exon_id "chr6_67429182_67429453_+"; exonnum "3"; txlen "567";
chr6	sragcm37_ss	exon	67429182	67429453	0.492055087499543	+	.	gene_id "sragcm37_gene_9798"; transcript_id "sragcm37_gene_9798_tx_2"; exon_id "chr6_67429182_67429453_+"; exonnum "3"; txlen "544";
chr6	sragcm37_ss	exon	67429182	67429453	0.0798212505886088	+	.	gene_id "sragcm37_gene_9798"; transcript_id "sragcm37_gene_9798_tx_3"; exon_id "chr6_67429182_67429453_+"; exonnum "4"; txlen "734";
chr6	sragcm37_ss	exon	67429182	67429453	0.0615932777153351	+	.	gene_id "sragcm37_gene_9798"; transcript_id "sragcm37_gene_9798_tx_4"; exon_id "chr6_67429182_67429453_+"; exonnum "4"; txlen "711";
chr6	HAVANA	exon	67509473	67509524	0	+	.	gene_id "ENSMUSG00000105650.2"; transcript_id "ENSMUST00000199480.2"; gene_type "lncRNA"; gene_name "Gm42889"; transcript_type "lncRNA"; transcript_name "Gm42889-201"; exon_number 1; exon_id "ENSMUSE00001351589.2"; level 2; transcript_support_level "3"; mgi_id "MGI:5663026"; tag "basic"; tag "Ensembl_canonical"; tag "GENCODE_Primary"; havana_gene "OTTMUSG00000052513.1"; havana_transcript "OTTMUST00000131692.1";
chr6	HAVANA	gene	67509473	67533188	0	+	.	gene_id "ENSMUSG00000105650.2"; gene_type "lncRNA"; gene_name "Gm42889"; level 2; mgi_id "MGI:5663026"; tag "overlapping_locus"; havana_gene "OTTMUSG00000052513.1";
chr6	HAVANA	transcript	67509473	67533188	0	+	.	gene_id "ENSMUSG00000105650.2"; transcript_id "ENSMUST00000199480.2"; gene_type "lncRNA"; gene_name "Gm42889"; transcript_type "lncRNA"; transcript_name "Gm42889-201"; level 2; transcript_support_level "3"; mgi_id "MGI:5663026"; tag "basic"; tag "Ensembl_canonical"; tag "GENCODE_Primary"; havana_gene "OTTMUSG00000052513.1"; havana_transcript "OTTMUST00000131692.1";
chr6	HAVANA	exon	67515152	67515229	0	+	.	gene_id "ENSMUSG00000105650.2"; transcript_id "ENSMUST00000199480.2"; gene_type "lncRNA"; gene_name "Gm42889"; transcript_type "lncRNA"; transcript_name "Gm42889-201"; exon_number 2; exon_id "ENSMUSE00001348768.2"; level 2; transcript_support_level "3"; mgi_id "MGI:5663026"; tag "basic"; tag "Ensembl_canonical"; tag "GENCODE_Primary"; havana_gene "OTTMUSG00000052513.1"; havana_transcript "OTTMUST00000131692.1";
chr6	HAVANA	exon	67523334	67523362	0	+	.	gene_id "ENSMUSG00000105650.2"; transcript_id "ENSMUST00000199480.2"; gene_type "lncRNA"; gene_name "Gm42889"; transcript_type "lncRNA"; transcript_name "Gm42889-201"; exon_number 3; exon_id "ENSMUSE00001354127.2"; level 2; transcript_support_level "3"; mgi_id "MGI:5663026"; tag "basic"; tag "Ensembl_canonical"; tag "GENCODE_Primary"; havana_gene "OTTMUSG00000052513.1"; havana_transcript "OTTMUST00000131692.1";
chr6	HAVANA	exon	67525835	67526034	0	+	.	gene_id "ENSMUSG00000105650.2"; transcript_id "ENSMUST00000199480.2"; gene_type "lncRNA"; gene_name "Gm42889"; transcript_type "lncRNA"; transcript_name "Gm42889-201"; exon_number 4; exon_id "ENSMUSE00001352283.2"; level 2; transcript_support_level "3"; mgi_id "MGI:5663026"; tag "basic"; tag "Ensembl_canonical"; tag "GENCODE_Primary"; havana_gene "OTTMUSG00000052513.1"; havana_transcript "OTTMUST00000131692.1";
chr6	HAVANA	UTR	67532481	67532619	0	+	.	gene_id "ENSMUSG00000076501.3"; transcript_id "ENSMUST00000103302.3"; gene_type "IG_V_gene"; gene_name "Igkv2-137"; transcript_type "IG_V_gene"; transcript_name "Igkv2-137-201"; exon_number 1; exon_id "ENSMUSE00001353662.2"; level 2; protein_id "ENSMUSP00000100103.2"; transcript_support_level "NA"; mgi_id "MGI:4439879"; tag "mRNA_end_NF"; tag "cds_end_NF"; tag "basic"; tag "Ensembl_canonical"; tag "GENCODE_Primary"; tag "appris_principal_1"; havana_gene "OTTMUSG00000052512.1"; havana_transcript "OTTMUST00000131691.1";
chr6	HAVANA	exon	67532481	67532668	0	+	.	gene_id "ENSMUSG00000076501.3"; transcript_id "ENSMUST00000103302.3"; gene_type "IG_V_gene"; gene_name "Igkv2-137"; transcript_type "IG_V_gene"; transcript_name "Igkv2-137-201"; exon_number 1; exon_id "ENSMUSE00001353662.2"; level 2; protein_id "ENSMUSP00000100103.2"; transcript_support_level "NA"; mgi_id "MGI:4439879"; tag "mRNA_end_NF"; tag "cds_end_NF"; tag "basic"; tag "Ensembl_canonical"; tag "GENCODE_Primary"; tag "appris_principal_1"; havana_gene "OTTMUSG00000052512.1"; havana_transcript "OTTMUST00000131691.1";
chr6	HAVANA	gene	67532481	67533200	0	+	.	gene_id "ENSMUSG00000076501.3"; gene_type "IG_V_gene"; gene_name "Igkv2-137"; level 2; mgi_id "MGI:4439879"; tag "overlapping_locus"; havana_gene "OTTMUSG00000052512.1";
chr6	HAVANA	transcript	67532481	67533200	0	+	.	gene_id "ENSMUSG00000076501.3"; transcript_id "ENSMUST00000103302.3"; gene_type "IG_V_gene"; gene_name "Igkv2-137"; transcript_type "IG_V_gene"; transcript_name "Igkv2-137-201"; level 2; protein_id "ENSMUSP00000100103.2"; transcript_support_level "NA"; mgi_id "MGI:4439879"; tag "mRNA_end_NF"; tag "cds_end_NF"; tag "basic"; tag "Ensembl_canonical"; tag "GENCODE_Primary"; tag "appris_principal_1"; havana_gene "OTTMUSG00000052512.1"; havana_transcript "OTTMUST00000131691.1";
chr6	HAVANA	start_codon	67532620	67532622	0	+	0	gene_id "ENSMUSG00000076501.3"; transcript_id "ENSMUST00000103302.3"; gene_type "IG_V_gene"; gene_name "Igkv2-137"; transcript_type "IG_V_gene"; transcript_name "Igkv2-137-201"; exon_number 1; exon_id "ENSMUSE00001353662.2"; level 2; protein_id "ENSMUSP00000100103.2"; transcript_support_level "NA"; mgi_id "MGI:4439879"; tag "mRNA_end_NF"; tag "cds_end_NF"; tag "basic"; tag "Ensembl_canonical"; tag "GENCODE_Primary"; tag "appris_principal_1"; havana_gene "OTTMUSG00000052512.1"; havana_transcript "OTTMUST00000131691.1";
chr6	HAVANA	CDS	67532620	67532668	0	+	0	gene_id "ENSMUSG00000076501.3"; transcript_id "ENSMUST00000103302.3"; gene_type "IG_V_gene"; gene_name "Igkv2-137"; transcript_type "IG_V_gene"; transcript_name "Igkv2-137-201"; exon_number 1; exon_id "ENSMUSE00001353662.2"; level 2; protein_id "ENSMUSP00000100103.2"; transcript_support_level "NA"; mgi_id "MGI:4439879"; tag "mRNA_end_NF"; tag "cds_end_NF"; tag "basic"; tag "Ensembl_canonical"; tag "GENCODE_Primary"; tag "appris_principal_1"; havana_gene "OTTMUSG00000052512.1"; havana_transcript "OTTMUST00000131691.1";
chr6	HAVANA	exon	67532888	67533188	0	+	.	gene_id "ENSMUSG00000105650.2"; transcript_id "ENSMUST00000199480.2"; gene_type "lncRNA"; gene_name "Gm42889"; transcript_type "lncRNA"; transcript_name "Gm42889-201"; exon_number 5; exon_id "ENSMUSE00001347110.2"; level 2; transcript_support_level "3"; mgi_id "MGI:5663026"; tag "basic"; tag "Ensembl_canonical"; tag "GENCODE_Primary"; havana_gene "OTTMUSG00000052513.1"; havana_transcript "OTTMUST00000131692.1";
chr6	HAVANA	exon	67532888	67533200	0	+	.	gene_id "ENSMUSG00000076501.3"; transcript_id "ENSMUST00000103302.3"; gene_type "IG_V_gene"; gene_name "Igkv2-137"; transcript_type "IG_V_gene"; transcript_name "Igkv2-137-201"; exon_number 2; exon_id "ENSMUSE00000663121.2"; level 2; protein_id "ENSMUSP00000100103.2"; transcript_support_level "NA"; mgi_id "MGI:4439879"; tag "mRNA_end_NF"; tag "cds_end_NF"; tag "basic"; tag "Ensembl_canonical"; tag "GENCODE_Primary"; tag "appris_principal_1"; havana_gene "OTTMUSG00000052512.1"; havana_transcript "OTTMUST00000131691.1";
chr6	HAVANA	CDS	67532888	67533200	0	+	2	gene_id "ENSMUSG00000076501.3"; transcript_id "ENSMUST00000103302.3"; gene_type "IG_V_gene"; gene_name "Igkv2-137"; transcript_type "IG_V_gene"; transcript_name "Igkv2-137-201"; exon_number 2; exon_id "ENSMUSE00000663121.2"; level 2; protein_id "ENSMUSP00000100103.2"; transcript_support_level "NA"; mgi_id "MGI:4439879"; tag "mRNA_end_NF"; tag "cds_end_NF"; tag "basic"; tag "Ensembl_canonical"; tag "GENCODE_Primary"; tag "appris_principal_1"; havana_gene "OTTMUSG00000052512.1"; havana_transcript "OTTMUST00000131691.1";
chr6	sragcm37_es	exon	67535747	67535795	0.00146982475229872	+	.	gene_id "sragcm37_gene_15458"; transcript_id "sragcm37_gene_15458_tx_2"; exon_id "chr6_67535747_67535795_+"; exonnum "1"; txlen "593";
chr6	sragcm37_mid	exon	67543117	67543504	0.00146982475229872	+	.	gene_id "sragcm37_gene_15458"; transcript_id "sragcm37_gene_15458_tx_2"; exon_id "chr6_67543117_67543504_+"; exonnum "2"; txlen "593";
chr6	sragcm37_ss	exon	67545763	67545918	0.00146982475229872	+	.	gene_id "sragcm37_gene_15458"; transcript_id "sragcm37_gene_15458_tx_2"; exon_id "chr6_67545763_67545918_+"; exonnum "3"; txlen "593";
chr6	HAVANA	gene	67570996	67571292	0	+	.	gene_id "ENSMUSG00000104931.2"; gene_type "IG_V_pseudogene"; gene_name "Igkv1-136"; level 2; mgi_id "MGI:4947614"; havana_gene "OTTMUSG00000052515.1";
chr6	HAVANA	transcript	67570996	67571292	0	+	.	gene_id "ENSMUSG00000104931.2"; transcript_id "ENSMUST00000200635.2"; gene_type "IG_V_pseudogene"; gene_name "Igkv1-136"; transcript_type "IG_V_pseudogene"; transcript_name "Igkv1-136-201"; level 2; transcript_support_level "NA"; mgi_id "MGI:4947614"; tag "basic"; tag "Ensembl_canonical"; tag "GENCODE_Primary"; havana_gene "OTTMUSG00000052515.1"; havana_transcript "OTTMUST00000131694.1";
chr6	HAVANA	exon	67570996	67571292	0	+	.	gene_id "ENSMUSG00000104931.2"; transcript_id "ENSMUST00000200635.2"; gene_type "IG_V_pseudogene"; gene_name "Igkv1-136"; transcript_type "IG_V_pseudogene"; transcript_name "Igkv1-136-201"; exon_number 1; exon_id "ENSMUSE00001356428.2"; level 2; transcript_support_level "NA"; mgi_id "MGI:4947614"; tag "basic"; tag "Ensembl_canonical"; tag "GENCODE_Primary"; havana_gene "OTTMUSG00000052515.1"; havana_transcript "OTTMUST00000131694.1";
chr6	HAVANA	UTR	67586697	67586728	0	+	.	gene_id "ENSMUSG00000096336.3"; transcript_id "ENSMUST00000103303.3"; gene_type "IG_V_gene"; gene_name "Igkv1-135"; transcript_type "IG_V_gene"; transcript_name "Igkv1-135-201"; exon_number 1; exon_id "ENSMUSE00001060325.3"; level 2; protein_id "ENSMUSP00000100104.2"; transcript_support_level "NA"; mgi_id "MGI:3819952"; tag "mRNA_end_NF"; tag "cds_end_NF"; tag "basic"; tag "Ensembl_canonical"; tag "GENCODE_Primary"; tag "appris_principal_1"; havana_gene "OTTMUSG00000052516.1"; havana_transcript "OTTMUST00000131695.1";
chr6	HAVANA	exon	67586697	67586777	0	+	.	gene_id "ENSMUSG00000096336.3"; transcript_id "ENSMUST00000103303.3"; gene_type "IG_V_gene"; gene_name "Igkv1-135"; transcript_type "IG_V_gene"; transcript_name "Igkv1-135-201"; exon_number 1; exon_id "ENSMUSE00001060325.3"; level 2; protein_id "ENSMUSP00000100104.2"; transcript_support_level "NA"; mgi_id "MGI:3819952"; tag "mRNA_end_NF"; tag "cds_end_NF"; tag "basic"; tag "Ensembl_canonical"; tag "GENCODE_Primary"; tag "appris_principal_1"; havana_gene "OTTMUSG00000052516.1"; havana_transcript "OTTMUST00000131695.1";
chr6	HAVANA	gene	67586697	67587492	0	+	.	gene_id "ENSMUSG00000096336.3"; gene_type "IG_V_gene"; gene_name "Igkv1-135"; level 2; mgi_id "MGI:3819952"; havana_gene "OTTMUSG00000052516.1";
chr6	HAVANA	transcript	67586697	67587492	0	+	.	gene_id "ENSMUSG00000096336.3"; transcript_id "ENSMUST00000103303.3"; gene_type "IG_V_gene"; gene_name "Igkv1-135"; transcript_type "IG_V_gene"; transcript_name "Igkv1-135-201"; level 2; protein_id "ENSMUSP00000100104.2"; transcript_support_level "NA"; mgi_id "MGI:3819952"; tag "mRNA_end_NF"; tag "cds_end_NF"; tag "basic"; tag "Ensembl_canonical"; tag "GENCODE_Primary"; tag "appris_principal_1"; havana_gene "OTTMUSG00000052516.1"; havana_transcript "OTTMUST00000131695.1";
chr6	HAVANA	start_codon	67586729	67586731	0	+	0	gene_id "ENSMUSG00000096336.3"; transcript_id "ENSMUST00000103303.3"; gene_type "IG_V_gene"; gene_name "Igkv1-135"; transcript_type "IG_V_gene"; transcript_name "Igkv1-135-201"; exon_number 1; exon_id "ENSMUSE00001060325.3"; level 2; protein_id "ENSMUSP00000100104.2"; transcript_support_level "NA"; mgi_id "MGI:3819952"; tag "mRNA_end_NF"; tag "cds_end_NF"; tag "basic"; tag "Ensembl_canonical"; tag "GENCODE_Primary"; tag "appris_principal_1"; havana_gene "OTTMUSG00000052516.1"; havana_transcript "OTTMUST00000131695.1";
chr6	HAVANA	CDS	67586729	67586777	0	+	0	gene_id "ENSMUSG00000096336.3"; transcript_id "ENSMUST00000103303.3"; gene_type "IG_V_gene"; gene_name "Igkv1-135"; transcript_type "IG_V_gene"; transcript_name "Igkv1-135-201"; exon_number 1; exon_id "ENSMUSE00001060325.3"; level 2; protein_id "ENSMUSP00000100104.2"; transcript_support_level "NA"; mgi_id "MGI:3819952"; tag "mRNA_end_NF"; tag "cds_end_NF"; tag "basic"; tag "Ensembl_canonical"; tag "GENCODE_Primary"; tag "appris_principal_1"; havana_gene "OTTMUSG00000052516.1"; havana_transcript "OTTMUST00000131695.1";
chr6	HAVANA	exon	67587180	67587492	0	+	.	gene_id "ENSMUSG00000096336.3"; transcript_id "ENSMUST00000103303.3"; gene_type "IG_V_gene"; gene_name "Igkv1-135"; transcript_type "IG_V_gene"; transcript_name "Igkv1-135-201"; exon_number 2; exon_id "ENSMUSE00001031047.2"; level 2; protein_id "ENSMUSP00000100104.2"; transcript_support_level "NA"; mgi_id "MGI:3819952"; tag "mRNA_end_NF"; tag "cds_end_NF"; tag "basic"; tag "Ensembl_canonical"; tag "GENCODE_Primary"; tag "appris_principal_1"; havana_gene "OTTMUSG00000052516.1"; havana_transcript "OTTMUST00000131695.1";
chr6	HAVANA	CDS	67587180	67587492	0	+	2	gene_id "ENSMUSG00000096336.3"; transcript_id "ENSMUST00000103303.3"; gene_type "IG_V_gene"; gene_name "Igkv1-135"; transcript_type "IG_V_gene"; transcript_name "Igkv1-135-201"; exon_number 2; exon_id "ENSMUSE00001031047.2"; level 2; protein_id "ENSMUSP00000100104.2"; transcript_support_level "NA"; mgi_id "MGI:3819952"; tag "mRNA_end_NF"; tag "cds_end_NF"; tag "basic"; tag "Ensembl_canonical"; tag "GENCODE_Primary"; tag "appris_principal_1"; havana_gene "OTTMUSG00000052516.1"; havana_transcript "OTTMUST00000131695.1";
chr6	sragcm37_es	exon	67688295	67688469	0.0569073922831104	+	.	gene_id "ENSMUSG00000094491.3"; transcript_id "ENSMUSG00000094491.3_tx_2"; exon_id "chr6_67688295_67688469_+"; exonnum "1"; txlen "573";
chr6	sragcm37_mid	exon	67690871	67690950	0.0569073922831104	+	.	gene_id "ENSMUSG00000094491.3"; transcript_id "ENSMUSG00000094491.3_tx_2"; exon_id "chr6_67690871_67690950_+"; exonnum "2"; txlen "573";
chr6	sragcm37_ss	exon	67694656	67694973	0.0569073922831104	+	.	gene_id "ENSMUSG00000094491.3"; transcript_id "ENSMUSG00000094491.3_tx_2"; exon_id "chr6_67694656_67694973_+"; exonnum "3"; txlen "573";
chr6	HAVANA	UTR	67701886	67701897	0	+	.	gene_id "ENSMUSG00000094491.3"; transcript_id "ENSMUST00000103304.3"; gene_type "IG_V_gene"; gene_name "Igkv1-133"; transcript_type "IG_V_gene"; transcript_name "Igkv1-133-201"; exon_number 1; exon_id "ENSMUSE00001068567.3"; level 2; protein_id "ENSMUSP00000100105.2"; transcript_support_level "NA"; mgi_id "MGI:3648380"; tag "mRNA_end_NF"; tag "cds_end_NF"; tag "basic"; tag "Ensembl_canonical"; tag "GENCODE_Primary"; tag "appris_principal_1"; havana_gene "OTTMUSG00000052526.1"; havana_transcript "OTTMUST00000131711.1";
chr6	HAVANA	exon	67701886	67701946	0	+	.	gene_id "ENSMUSG00000094491.3"; transcript_id "ENSMUST00000103304.3"; gene_type "IG_V_gene"; gene_name "Igkv1-133"; transcript_type "IG_V_gene"; transcript_name "Igkv1-133-201"; exon_number 1; exon_id "ENSMUSE00001068567.3"; level 2; protein_id "ENSMUSP00000100105.2"; transcript_support_level "NA"; mgi_id "MGI:3648380"; tag "mRNA_end_NF"; tag "cds_end_NF"; tag "basic"; tag "Ensembl_canonical"; tag "GENCODE_Primary"; tag "appris_principal_1"; havana_gene "OTTMUSG00000052526.1"; havana_transcript "OTTMUST00000131711.1";
chr6	HAVANA	gene	67701886	67702645	0	+	.	gene_id "ENSMUSG00000094491.3"; gene_type "IG_V_gene"; gene_name "Igkv1-133"; level 2; mgi_id "MGI:3648380"; havana_gene "OTTMUSG00000052526.1";
chr6	HAVANA	transcript	67701886	67702645	0	+	.	gene_id "ENSMUSG00000094491.3"; transcript_id "ENSMUST00000103304.3"; gene_type "IG_V_gene"; gene_name "Igkv1-133"; transcript_type "IG_V_gene"; transcript_name "Igkv1-133-201"; level 2; protein_id "ENSMUSP00000100105.2"; transcript_support_level "NA"; mgi_id "MGI:3648380"; tag "mRNA_end_NF"; tag "cds_end_NF"; tag "basic"; tag "Ensembl_canonical"; tag "GENCODE_Primary"; tag "appris_principal_1"; havana_gene "OTTMUSG00000052526.1"; havana_transcript "OTTMUST00000131711.1";
chr6	HAVANA	start_codon	67701898	67701900	0	+	0	gene_id "ENSMUSG00000094491.3"; transcript_id "ENSMUST00000103304.3"; gene_type "IG_V_gene"; gene_name "Igkv1-133"; transcript_type "IG_V_gene"; transcript_name "Igkv1-133-201"; exon_number 1; exon_id "ENSMUSE00001068567.3"; level 2; protein_id "ENSMUSP00000100105.2"; transcript_support_level "NA"; mgi_id "MGI:3648380"; tag "mRNA_end_NF"; tag "cds_end_NF"; tag "basic"; tag "Ensembl_canonical"; tag "GENCODE_Primary"; tag "appris_principal_1"; havana_gene "OTTMUSG00000052526.1"; havana_transcript "OTTMUST00000131711.1";
chr6	HAVANA	CDS	67701898	67701946	0	+	0	gene_id "ENSMUSG00000094491.3"; transcript_id "ENSMUST00000103304.3"; gene_type "IG_V_gene"; gene_name "Igkv1-133"; transcript_type "IG_V_gene"; transcript_name "Igkv1-133-201"; exon_number 1; exon_id "ENSMUSE00001068567.3"; level 2; protein_id "ENSMUSP00000100105.2"; transcript_support_level "NA"; mgi_id "MGI:3648380"; tag "mRNA_end_NF"; tag "cds_end_NF"; tag "basic"; tag "Ensembl_canonical"; tag "GENCODE_Primary"; tag "appris_principal_1"; havana_gene "OTTMUSG00000052526.1"; havana_transcript "OTTMUST00000131711.1";
chr6	HAVANA	exon	67702333	67702645	0	+	.	gene_id "ENSMUSG00000094491.3"; transcript_id "ENSMUST00000103304.3"; gene_type "IG_V_gene"; gene_name "Igkv1-133"; transcript_type "IG_V_gene"; transcript_name "Igkv1-133-201"; exon_number 2; exon_id "ENSMUSE00001042061.2"; level 2; protein_id "ENSMUSP00000100105.2"; transcript_support_level "NA"; mgi_id "MGI:3648380"; tag "mRNA_end_NF"; tag "cds_end_NF"; tag "basic"; tag "Ensembl_canonical"; tag "GENCODE_Primary"; tag "appris_principal_1"; havana_gene "OTTMUSG00000052526.1"; havana_transcript "OTTMUST00000131711.1";
chr6	HAVANA	CDS	67702333	67702645	0	+	2	gene_id "ENSMUSG00000094491.3"; transcript_id "ENSMUST00000103304.3"; gene_type "IG_V_gene"; gene_name "Igkv1-133"; transcript_type "IG_V_gene"; transcript_name "Igkv1-133-201"; exon_number 2; exon_id "ENSMUSE00001042061.2"; level 2; protein_id "ENSMUSP00000100105.2"; transcript_support_level "NA"; mgi_id "MGI:3648380"; tag "mRNA_end_NF"; tag "cds_end_NF"; tag "basic"; tag "Ensembl_canonical"; tag "GENCODE_Primary"; tag "appris_principal_1"; havana_gene "OTTMUSG00000052526.1"; havana_transcript "OTTMUST00000131711.1";
chr6	HAVANA	gene	67731730	67731982	0	+	.	gene_id "ENSMUSG00000106401.2"; gene_type "IG_V_pseudogene"; gene_name "Gm43284"; level 2; mgi_id "MGI:5663421"; havana_gene "OTTMUSG00000052532.1";
chr6	HAVANA	transcript	67731730	67731982	0	+	.	gene_id "ENSMUSG00000106401.2"; transcript_id "ENSMUST00000200103.2"; gene_type "IG_V_pseudogene"; gene_name "Gm43284"; transcript_type "IG_V_pseudogene"; transcript_name "Gm43284-201"; level 2; transcript_support_level "NA"; mgi_id "MGI:5663421"; tag "basic"; tag "Ensembl_canonical"; tag "GENCODE_Primary"; havana_gene "OTTMUSG00000052532.1"; havana_transcript "OTTMUST00000131717.1";
chr6	HAVANA	exon	67731730	67731982	0	+	.	gene_id "ENSMUSG00000106401.2"; transcript_id "ENSMUST00000200103.2"; gene_type "IG_V_pseudogene"; gene_name "Gm43284"; transcript_type "IG_V_pseudogene"; transcript_name "Gm43284-201"; exon_number 1; exon_id "ENSMUSE00001357469.2"; level 2; transcript_support_level "NA"; mgi_id "MGI:5663421"; tag "basic"; tag "Ensembl_canonical"; tag "GENCODE_Primary"; havana_gene "OTTMUSG00000052532.1"; havana_transcript "OTTMUST00000131717.1";
chr6	HAVANA	start_codon	67736684	67736686	0	+	0	gene_id "ENSMUSG00000096580.2"; transcript_id "ENSMUST00000103305.2"; gene_type "IG_V_gene"; gene_name "Igkv1-132"; transcript_type "IG_V_gene"; transcript_name "Igkv1-132-201"; exon_number 1; exon_id "ENSMUSE00001092289.2"; level 2; protein_id "ENSMUSP00000100106.2"; transcript_support_level "NA"; mgi_id "MGI:3648800"; tag "mRNA_end_NF"; tag "cds_end_NF"; tag "basic"; tag "Ensembl_canonical"; tag "GENCODE_Primary"; tag "appris_principal_1"; havana_gene "OTTMUSG00000052531.1"; havana_transcript "OTTMUST00000131716.1";
chr6	HAVANA	exon	67736684	67736732	0	+	.	gene_id "ENSMUSG00000096580.2"; transcript_id "ENSMUST00000103305.2"; gene_type "IG_V_gene"; gene_name "Igkv1-132"; transcript_type "IG_V_gene"; transcript_name "Igkv1-132-201"; exon_number 1; exon_id "ENSMUSE00001092289.2"; level 2; protein_id "ENSMUSP00000100106.2"; transcript_support_level "NA"; mgi_id "MGI:3648800"; tag "mRNA_end_NF"; tag "cds_end_NF"; tag "basic"; tag "Ensembl_canonical"; tag "GENCODE_Primary"; tag "appris_principal_1"; havana_gene "OTTMUSG00000052531.1"; havana_transcript "OTTMUST00000131716.1";
chr6	HAVANA	CDS	67736684	67736732	0	+	0	gene_id "ENSMUSG00000096580.2"; transcript_id "ENSMUST00000103305.2"; gene_type "IG_V_gene"; gene_name "Igkv1-132"; transcript_type "IG_V_gene"; transcript_name "Igkv1-132-201"; exon_number 1; exon_id "ENSMUSE00001092289.2"; level 2; protein_id "ENSMUSP00000100106.2"; transcript_support_level "NA"; mgi_id "MGI:3648800"; tag "mRNA_end_NF"; tag "cds_end_NF"; tag "basic"; tag "Ensembl_canonical"; tag "GENCODE_Primary"; tag "appris_principal_1"; havana_gene "OTTMUSG00000052531.1"; havana_transcript "OTTMUST00000131716.1";
chr6	HAVANA	gene	67736684	67737397	0	+	.	gene_id "ENSMUSG00000096580.2"; gene_type "IG_V_gene"; gene_name "Igkv1-132"; level 2; mgi_id "MGI:3648800"; havana_gene "OTTMUSG00000052531.1";
chr6	HAVANA	transcript	67736684	67737397	0	+	.	gene_id "ENSMUSG00000096580.2"; transcript_id "ENSMUST00000103305.2"; gene_type "IG_V_gene"; gene_name "Igkv1-132"; transcript_type "IG_V_gene"; transcript_name "Igkv1-132-201"; level 2; protein_id "ENSMUSP00000100106.2"; transcript_support_level "NA"; mgi_id "MGI:3648800"; tag "mRNA_end_NF"; tag "cds_end_NF"; tag "basic"; tag "Ensembl_canonical"; tag "GENCODE_Primary"; tag "appris_principal_1"; havana_gene "OTTMUSG00000052531.1"; havana_transcript "OTTMUST00000131716.1";
chr6	HAVANA	exon	67737085	67737397	0	+	.	gene_id "ENSMUSG00000096580.2"; transcript_id "ENSMUST00000103305.2"; gene_type "IG_V_gene"; gene_name "Igkv1-132"; transcript_type "IG_V_gene"; transcript_name "Igkv1-132-201"; exon_number 2; exon_id "ENSMUSE00000974878.2"; level 2; protein_id "ENSMUSP00000100106.2"; transcript_support_level "NA"; mgi_id "MGI:3648800"; tag "mRNA_end_NF"; tag "cds_end_NF"; tag "basic"; tag "Ensembl_canonical"; tag "GENCODE_Primary"; tag "appris_principal_1"; havana_gene "OTTMUSG00000052531.1"; havana_transcript "OTTMUST00000131716.1";
chr6	HAVANA	CDS	67737085	67737397	0	+	2	gene_id "ENSMUSG00000096580.2"; transcript_id "ENSMUST00000103305.2"; gene_type "IG_V_gene"; gene_name "Igkv1-132"; transcript_type "IG_V_gene"; transcript_name "Igkv1-132-201"; exon_number 2; exon_id "ENSMUSE00000974878.2"; level 2; protein_id "ENSMUSP00000100106.2"; transcript_support_level "NA"; mgi_id "MGI:3648800"; tag "mRNA_end_NF"; tag "cds_end_NF"; tag "basic"; tag "Ensembl_canonical"; tag "GENCODE_Primary"; tag "appris_principal_1"; havana_gene "OTTMUSG00000052531.1"; havana_transcript "OTTMUST00000131716.1";
chr6	HAVANA	start_codon	67768030	67768032	0	+	0	gene_id "ENSMUSG00000096461.7"; transcript_id "ENSMUST00000196006.5"; gene_type "IG_V_gene"; gene_name "Igkv14-130"; transcript_type "IG_V_gene"; transcript_name "Igkv14-130-201"; exon_number 1; exon_id "ENSMUSE00001066572.2"; level 2; protein_id "ENSMUSP00000143018.2"; transcript_support_level "NA"; mgi_id "MGI:3645770"; tag "mRNA_end_NF"; tag "cds_end_NF"; tag "basic"; tag "Ensembl_canonical"; tag "GENCODE_Primary"; tag "appris_principal_1"; havana_gene "OTTMUSG00000052547.1"; havana_transcript "OTTMUST00000131746.1";
chr6	HAVANA	exon	67768030	67768084	0	+	.	gene_id "ENSMUSG00000096461.7"; transcript_id "ENSMUST00000196006.5"; gene_type "IG_V_gene"; gene_name "Igkv14-130"; transcript_type "IG_V_gene"; transcript_name "Igkv14-130-201"; exon_number 1; exon_id "ENSMUSE00001066572.2"; level 2; protein_id "ENSMUSP00000143018.2"; transcript_support_level "NA"; mgi_id "MGI:3645770"; tag "mRNA_end_NF"; tag "cds_end_NF"; tag "basic"; tag "Ensembl_canonical"; tag "GENCODE_Primary"; tag "appris_principal_1"; havana_gene "OTTMUSG00000052547.1"; havana_transcript "OTTMUST00000131746.1";
chr6	HAVANA	CDS	67768030	67768084	0	+	0	gene_id "ENSMUSG00000096461.7"; transcript_id "ENSMUST00000196006.5"; gene_type "IG_V_gene"; gene_name "Igkv14-130"; transcript_type "IG_V_gene"; transcript_name "Igkv14-130-201"; exon_number 1; exon_id "ENSMUSE00001066572.2"; level 2; protein_id "ENSMUSP00000143018.2"; transcript_support_level "NA"; mgi_id "MGI:3645770"; tag "mRNA_end_NF"; tag "cds_end_NF"; tag "basic"; tag "Ensembl_canonical"; tag "GENCODE_Primary"; tag "appris_principal_1"; havana_gene "OTTMUSG00000052547.1"; havana_transcript "OTTMUST00000131746.1";
chr6	HAVANA	gene	67768030	67768495	0	+	.	gene_id "ENSMUSG00000096461.7"; gene_type "IG_V_gene"; gene_name "Igkv14-130"; level 2; mgi_id "MGI:3645770"; havana_gene "OTTMUSG00000052547.1";
chr6	HAVANA	transcript	67768030	67768495	0	+	.	gene_id "ENSMUSG00000096461.7"; transcript_id "ENSMUST00000196006.5"; gene_type "IG_V_gene"; gene_name "Igkv14-130"; transcript_type "IG_V_gene"; transcript_name "Igkv14-130-201"; level 2; protein_id "ENSMUSP00000143018.2"; transcript_support_level "NA"; mgi_id "MGI:3645770"; tag "mRNA_end_NF"; tag "cds_end_NF"; tag "basic"; tag "Ensembl_canonical"; tag "GENCODE_Primary"; tag "appris_principal_1"; havana_gene "OTTMUSG00000052547.1"; havana_transcript "OTTMUST00000131746.1";
chr6	HAVANA	exon	67768198	67768495	0	+	.	gene_id "ENSMUSG00000096461.7"; transcript_id "ENSMUST00000196006.5"; gene_type "IG_V_gene"; gene_name "Igkv14-130"; transcript_type "IG_V_gene"; transcript_name "Igkv14-130-201"; exon_number 2; exon_id "ENSMUSE00001350257.2"; level 2; protein_id "ENSMUSP00000143018.2"; transcript_support_level "NA"; mgi_id "MGI:3645770"; tag "mRNA_end_NF"; tag "cds_end_NF"; tag "basic"; tag "Ensembl_canonical"; tag "GENCODE_Primary"; tag "appris_principal_1"; havana_gene "OTTMUSG00000052547.1"; havana_transcript "OTTMUST00000131746.1";
chr6	HAVANA	CDS	67768198	67768495	0	+	2	gene_id "ENSMUSG00000096461.7"; transcript_id "ENSMUST00000196006.5"; gene_type "IG_V_gene"; gene_name "Igkv14-130"; transcript_type "IG_V_gene"; transcript_name "Igkv14-130-201"; exon_number 2; exon_id "ENSMUSE00001350257.2"; level 2; protein_id "ENSMUSP00000143018.2"; transcript_support_level "NA"; mgi_id "MGI:3645770"; tag "mRNA_end_NF"; tag "cds_end_NF"; tag "basic"; tag "Ensembl_canonical"; tag "GENCODE_Primary"; tag "appris_principal_1"; havana_gene "OTTMUSG00000052547.1"; havana_transcript "OTTMUST00000131746.1";
chr6	HAVANA	start_codon	67816777	67816779	0	+	0	gene_id "ENSMUSG00000093906.7"; transcript_id "ENSMUST00000200578.5"; gene_type "IG_V_gene"; gene_name "Igkv9-129"; transcript_type "IG_V_gene"; transcript_name "Igkv9-129-201"; exon_number 1; exon_id "ENSMUSE00000975315.2"; level 2; protein_id "ENSMUSP00000142382.2"; transcript_support_level "NA"; mgi_id "MGI:3525017"; tag "mRNA_end_NF"; tag "cds_end_NF"; tag "basic"; tag "Ensembl_canonical"; tag "GENCODE_Primary"; tag "appris_principal_1"; havana_gene "OTTMUSG00000052548.1"; havana_transcript "OTTMUST00000131747.1";
chr6	HAVANA	exon	67816777	67816831	0	+	.	gene_id "ENSMUSG00000093906.7"; transcript_id "ENSMUST00000200578.5"; gene_type "IG_V_gene"; gene_name "Igkv9-129"; transcript_type "IG_V_gene"; transcript_name "Igkv9-129-201"; exon_number 1; exon_id "ENSMUSE00000975315.2"; level 2; protein_id "ENSMUSP00000142382.2"; transcript_support_level "NA"; mgi_id "MGI:3525017"; tag "mRNA_end_NF"; tag "cds_end_NF"; tag "basic"; tag "Ensembl_canonical"; tag "GENCODE_Primary"; tag "appris_principal_1"; havana_gene "OTTMUSG00000052548.1"; havana_transcript "OTTMUST00000131747.1";
chr6	HAVANA	CDS	67816777	67816831	0	+	0	gene_id "ENSMUSG00000093906.7"; transcript_id "ENSMUST00000200578.5"; gene_type "IG_V_gene"; gene_name "Igkv9-129"; transcript_type "IG_V_gene"; transcript_name "Igkv9-129-201"; exon_number 1; exon_id "ENSMUSE00000975315.2"; level 2; protein_id "ENSMUSP00000142382.2"; transcript_support_level "NA"; mgi_id "MGI:3525017"; tag "mRNA_end_NF"; tag "cds_end_NF"; tag "basic"; tag "Ensembl_canonical"; tag "GENCODE_Primary"; tag "appris_principal_1"; havana_gene "OTTMUSG00000052548.1"; havana_transcript "OTTMUST00000131747.1";
chr6	HAVANA	gene	67816777	67817250	0	+	.	gene_id "ENSMUSG00000093906.7"; gene_type "IG_V_gene"; gene_name "Igkv9-129"; level 2; mgi_id "MGI:3525017"; havana_gene "OTTMUSG00000052548.1";
chr6	HAVANA	transcript	67816777	67817250	0	+	.	gene_id "ENSMUSG00000093906.7"; transcript_id "ENSMUST00000200578.5"; gene_type "IG_V_gene"; gene_name "Igkv9-129"; transcript_type "IG_V_gene"; transcript_name "Igkv9-129-201"; level 2; protein_id "ENSMUSP00000142382.2"; transcript_support_level "NA"; mgi_id "MGI:3525017"; tag "mRNA_end_NF"; tag "cds_end_NF"; tag "basic"; tag "Ensembl_canonical"; tag "GENCODE_Primary"; tag "appris_principal_1"; havana_gene "OTTMUSG00000052548.1"; havana_transcript "OTTMUST00000131747.1";
chr6	HAVANA	exon	67816953	67817250	0	+	.	gene_id "ENSMUSG00000093906.7"; transcript_id "ENSMUST00000200578.5"; gene_type "IG_V_gene"; gene_name "Igkv9-129"; transcript_type "IG_V_gene"; transcript_name "Igkv9-129-201"; exon_number 2; exon_id "ENSMUSE00001348379.2"; level 2; protein_id "ENSMUSP00000142382.2"; transcript_support_level "NA"; mgi_id "MGI:3525017"; tag "mRNA_end_NF"; tag "cds_end_NF"; tag "basic"; tag "Ensembl_canonical"; tag "GENCODE_Primary"; tag "appris_principal_1"; havana_gene "OTTMUSG00000052548.1"; havana_transcript "OTTMUST00000131747.1";
chr6	HAVANA	CDS	67816953	67817250	0	+	2	gene_id "ENSMUSG00000093906.7"; transcript_id "ENSMUST00000200578.5"; gene_type "IG_V_gene"; gene_name "Igkv9-129"; transcript_type "IG_V_gene"; transcript_name "Igkv9-129-201"; exon_number 2; exon_id "ENSMUSE00001348379.2"; level 2; protein_id "ENSMUSP00000142382.2"; transcript_support_level "NA"; mgi_id "MGI:3525017"; tag "mRNA_end_NF"; tag "cds_end_NF"; tag "basic"; tag "Ensembl_canonical"; tag "GENCODE_Primary"; tag "appris_principal_1"; havana_gene "OTTMUSG00000052548.1"; havana_transcript "OTTMUST00000131747.1";
chr6	HAVANA	exon	67824393	67824447	0	+	.	gene_id "ENSMUSG00000104742.2"; transcript_id "ENSMUST00000196602.2"; gene_type "IG_V_pseudogene"; gene_name "Igkv9-128"; transcript_type "IG_V_pseudogene"; transcript_name "Igkv9-128-201"; exon_number 1; exon_id "ENSMUSE00001356104.2"; level 2; transcript_support_level "NA"; mgi_id "MGI:3809196"; tag "basic"; tag "Ensembl_canonical"; tag "GENCODE_Primary"; havana_gene "OTTMUSG00000052549.1"; havana_transcript "OTTMUST00000131748.1";
chr6	HAVANA	gene	67824393	67824858	0	+	.	gene_id "ENSMUSG00000104742.2"; gene_type "IG_V_pseudogene"; gene_name "Igkv9-128"; level 2; mgi_id "MGI:3809196"; havana_gene "OTTMUSG00000052549.1";
chr6	HAVANA	transcript	67824393	67824858	0	+	.	gene_id "ENSMUSG00000104742.2"; transcript_id "ENSMUST00000196602.2"; gene_type "IG_V_pseudogene"; gene_name "Igkv9-128"; transcript_type "IG_V_pseudogene"; transcript_name "Igkv9-128-201"; level 2; transcript_support_level "NA"; mgi_id "MGI:3809196"; tag "basic"; tag "Ensembl_canonical"; tag "GENCODE_Primary"; havana_gene "OTTMUSG00000052549.1"; havana_transcript "OTTMUST00000131748.1";
chr6	HAVANA	exon	67824561	67824858	0	+	.	gene_id "ENSMUSG00000104742.2"; transcript_id "ENSMUST00000196602.2"; gene_type "IG_V_pseudogene"; gene_name "Igkv9-128"; transcript_type "IG_V_pseudogene"; transcript_name "Igkv9-128-201"; exon_number 2; exon_id "ENSMUSE00001352503.2"; level 2; transcript_support_level "NA"; mgi_id "MGI:3809196"; tag "basic"; tag "Ensembl_canonical"; tag "GENCODE_Primary"; havana_gene "OTTMUSG00000052549.1"; havana_transcript "OTTMUST00000131748.1";
chr6	HAVANA	UTR	67838137	67838142	0	+	.	gene_id "ENSMUSG00000076508.4"; transcript_id "ENSMUST00000200586.2"; gene_type "IG_V_gene"; gene_name "Igkv17-127"; transcript_type "IG_V_gene"; transcript_name "Igkv17-127-202"; exon_number 1; exon_id "ENSMUSE00001355340.2"; level 2; protein_id "ENSMUSP00000142437.2"; transcript_support_level "NA"; mgi_id "MGI:3646891"; tag "mRNA_end_NF"; tag "cds_end_NF"; tag "Ensembl_canonical"; tag "GENCODE_Primary"; tag "appris_principal_5"; havana_gene "OTTMUSG00000052557.1"; havana_transcript "OTTMUST00000131759.1";
chr6	HAVANA	exon	67838137	67838197	0	+	.	gene_id "ENSMUSG00000076508.4"; transcript_id "ENSMUST00000200586.2"; gene_type "IG_V_gene"; gene_name "Igkv17-127"; transcript_type "IG_V_gene"; transcript_name "Igkv17-127-202"; exon_number 1; exon_id "ENSMUSE00001355340.2"; level 2; protein_id "ENSMUSP00000142437.2"; transcript_support_level "NA"; mgi_id "MGI:3646891"; tag "mRNA_end_NF"; tag "cds_end_NF"; tag "Ensembl_canonical"; tag "GENCODE_Primary"; tag "appris_principal_5"; havana_gene "OTTMUSG00000052557.1"; havana_transcript "OTTMUST00000131759.1";
chr6	HAVANA	gene	67838137	67838643	0	+	.	gene_id "ENSMUSG00000076508.4"; gene_type "IG_V_gene"; gene_name "Igkv17-127"; level 2; mgi_id "MGI:3646891"; havana_gene "OTTMUSG00000052557.1";
chr6	HAVANA	transcript	67838137	67838643	0	+	.	gene_id "ENSMUSG00000076508.4"; transcript_id "ENSMUST00000200586.2"; gene_type "IG_V_gene"; gene_name "Igkv17-127"; transcript_type "IG_V_gene"; transcript_name "Igkv17-127-202"; level 2; protein_id "ENSMUSP00000142437.2"; transcript_support_level "NA"; mgi_id "MGI:3646891"; tag "mRNA_end_NF"; tag "cds_end_NF"; tag "Ensembl_canonical"; tag "GENCODE_Primary"; tag "appris_principal_5"; havana_gene "OTTMUSG00000052557.1"; havana_transcript "OTTMUST00000131759.1";
chr6	HAVANA	start_codon	67838143	67838145	0	+	0	gene_id "ENSMUSG00000076508.4"; transcript_id "ENSMUST00000200586.2"; gene_type "IG_V_gene"; gene_name "Igkv17-127"; transcript_type "IG_V_gene"; transcript_name "Igkv17-127-202"; exon_number 1; exon_id "ENSMUSE00001355340.2"; level 2; protein_id "ENSMUSP00000142437.2"; transcript_support_level "NA"; mgi_id "MGI:3646891"; tag "mRNA_end_NF"; tag "cds_end_NF"; tag "Ensembl_canonical"; tag "GENCODE_Primary"; tag "appris_principal_5"; havana_gene "OTTMUSG00000052557.1"; havana_transcript "OTTMUST00000131759.1";
chr6	ENSEMBL	start_codon	67838143	67838145	0	+	0	gene_id "ENSMUSG00000076508.4"; transcript_id "ENSMUST00000103309.3"; gene_type "IG_V_gene"; gene_name "Igkv17-127"; transcript_type "IG_V_gene"; transcript_name "Igkv17-127-201"; exon_number 1; exon_id "ENSMUSE00000663147.3"; level 3; protein_id "ENSMUSP00000100110.3"; transcript_support_level "NA"; mgi_id "MGI:3646891"; tag "basic"; tag "appris_alternative_2"; havana_gene "OTTMUSG00000052557.1";
chr6	HAVANA	CDS	67838143	67838197	0	+	0	gene_id "ENSMUSG00000076508.4"; transcript_id "ENSMUST00000200586.2"; gene_type "IG_V_gene"; gene_name "Igkv17-127"; transcript_type "IG_V_gene"; transcript_name "Igkv17-127-202"; exon_number 1; exon_id "ENSMUSE00001355340.2"; level 2; protein_id "ENSMUSP00000142437.2"; transcript_support_level "NA"; mgi_id "MGI:3646891"; tag "mRNA_end_NF"; tag "cds_end_NF"; tag "Ensembl_canonical"; tag "GENCODE_Primary"; tag "appris_principal_5"; havana_gene "OTTMUSG00000052557.1"; havana_transcript "OTTMUST00000131759.1";
chr6	ENSEMBL	exon	67838143	67838197	0	+	.	gene_id "ENSMUSG00000076508.4"; transcript_id "ENSMUST00000103309.3"; gene_type "IG_V_gene"; gene_name "Igkv17-127"; transcript_type "IG_V_gene"; transcript_name "Igkv17-127-201"; exon_number 1; exon_id "ENSMUSE00000663147.3"; level 3; protein_id "ENSMUSP00000100110.3"; transcript_support_level "NA"; mgi_id "MGI:3646891"; tag "basic"; tag "appris_alternative_2"; havana_gene "OTTMUSG00000052557.1";
chr6	ENSEMBL	CDS	67838143	67838197	0	+	0	gene_id "ENSMUSG00000076508.4"; transcript_id "ENSMUST00000103309.3"; gene_type "IG_V_gene"; gene_name "Igkv17-127"; transcript_type "IG_V_gene"; transcript_name "Igkv17-127-201"; exon_number 1; exon_id "ENSMUSE00000663147.3"; level 3; protein_id "ENSMUSP00000100110.3"; transcript_support_level "NA"; mgi_id "MGI:3646891"; tag "basic"; tag "appris_alternative_2"; havana_gene "OTTMUSG00000052557.1";
chr6	ENSEMBL	transcript	67838143	67838643	0	+	.	gene_id "ENSMUSG00000076508.4"; transcript_id "ENSMUST00000103309.3"; gene_type "IG_V_gene"; gene_name "Igkv17-127"; transcript_type "IG_V_gene"; transcript_name "Igkv17-127-201"; level 3; protein_id "ENSMUSP00000100110.3"; transcript_support_level "NA"; mgi_id "MGI:3646891"; tag "basic"; tag "appris_alternative_2"; havana_gene "OTTMUSG00000052557.1";
chr6	HAVANA	exon	67838346	67838643	0	+	.	gene_id "ENSMUSG00000076508.4"; transcript_id "ENSMUST00000200586.2"; gene_type "IG_V_gene"; gene_name "Igkv17-127"; transcript_type "IG_V_gene"; transcript_name "Igkv17-127-202"; exon_number 2; exon_id "ENSMUSE00001347882.2"; level 2; protein_id "ENSMUSP00000142437.2"; transcript_support_level "NA"; mgi_id "MGI:3646891"; tag "mRNA_end_NF"; tag "cds_end_NF"; tag "Ensembl_canonical"; tag "GENCODE_Primary"; tag "appris_principal_5"; havana_gene "OTTMUSG00000052557.1"; havana_transcript "OTTMUST00000131759.1";
chr6	HAVANA	CDS	67838346	67838643	0	+	2	gene_id "ENSMUSG00000076508.4"; transcript_id "ENSMUST00000200586.2"; gene_type "IG_V_gene"; gene_name "Igkv17-127"; transcript_type "IG_V_gene"; transcript_name "Igkv17-127-202"; exon_number 2; exon_id "ENSMUSE00001347882.2"; level 2; protein_id "ENSMUSP00000142437.2"; transcript_support_level "NA"; mgi_id "MGI:3646891"; tag "mRNA_end_NF"; tag "cds_end_NF"; tag "Ensembl_canonical"; tag "GENCODE_Primary"; tag "appris_principal_5"; havana_gene "OTTMUSG00000052557.1"; havana_transcript "OTTMUST00000131759.1";
chr6	ENSEMBL	exon	67838358	67838643	0	+	.	gene_id "ENSMUSG00000076508.4"; transcript_id "ENSMUST00000103309.3"; gene_type "IG_V_gene"; gene_name "Igkv17-127"; transcript_type "IG_V_gene"; transcript_name "Igkv17-127-201"; exon_number 2; exon_id "ENSMUSE00000893448.2"; level 3; protein_id "ENSMUSP00000100110.3"; transcript_support_level "NA"; mgi_id "MGI:3646891"; tag "basic"; tag "appris_alternative_2"; havana_gene "OTTMUSG00000052557.1";
chr6	ENSEMBL	CDS	67838358	67838643	0	+	2	gene_id "ENSMUSG00000076508.4"; transcript_id "ENSMUST00000103309.3"; gene_type "IG_V_gene"; gene_name "Igkv17-127"; transcript_type "IG_V_gene"; transcript_name "Igkv17-127-201"; exon_number 2; exon_id "ENSMUSE00000893448.2"; level 3; protein_id "ENSMUSP00000100110.3"; transcript_support_level "NA"; mgi_id "MGI:3646891"; tag "basic"; tag "appris_alternative_2"; havana_gene "OTTMUSG00000052557.1";
chr6	sragcm37_es	exon	67839078	67839297	0.531417131063447	+	.	gene_id "ENSMUSG00000106372.2"; transcript_id "ENSMUSG00000106372.2_tx_1"; exon_id "chr6_67839078_67839297_+"; exonnum "1"; txlen "1170";
chr6	sragcm37_es	exon	67839078	67839297	0.220798747153703	+	.	gene_id "ENSMUSG00000106372.2"; transcript_id "ENSMUSG00000106372.2_tx_2"; exon_id "chr6_67839078_67839297_+"; exonnum "1"; txlen "1288";
chr6	sragcm37_mid	exon	67839882	67839937	0.531417131063447	+	.	gene_id "ENSMUSG00000106372.2"; transcript_id "ENSMUSG00000106372.2_tx_1"; exon_id "chr6_67839882_67839937_+"; exonnum "2"; txlen "1170";
chr6	sragcm37_mid	exon	67839882	67839937	0.220798747153703	+	.	gene_id "ENSMUSG00000106372.2"; transcript_id "ENSMUSG00000106372.2_tx_2"; exon_id "chr6_67839882_67839937_+"; exonnum "2"; txlen "1288";
chr6	sragcm37_mid	exon	67852932	67853049	0.220798747153703	+	.	gene_id "ENSMUSG00000106372.2"; transcript_id "ENSMUSG00000106372.2_tx_2"; exon_id "chr6_67852932_67853049_+"; exonnum "3"; txlen "1288";
chr6	HAVANA	exon	67852995	67853049	0	+	.	gene_id "ENSMUSG00000106372.2"; transcript_id "ENSMUST00000199899.2"; gene_type "IG_V_pseudogene"; gene_name "Igkv14-126-1"; transcript_type "IG_V_pseudogene"; transcript_name "Igkv14-126-1-201"; exon_number 1; exon_id "ENSMUSE00001350563.2"; level 2; transcript_support_level "NA"; mgi_id "MGI:5009882"; tag "basic"; tag "Ensembl_canonical"; tag "GENCODE_Primary"; havana_gene "OTTMUSG00000052560.1"; havana_transcript "OTTMUST00000131765.1";
chr6	HAVANA	gene	67852995	67853461	0	+	.	gene_id "ENSMUSG00000106372.2"; gene_type "IG_V_pseudogene"; gene_name "Igkv14-126-1"; level 2; mgi_id "MGI:5009882"; havana_gene "OTTMUSG00000052560.1";
chr6	HAVANA	transcript	67852995	67853461	0	+	.	gene_id "ENSMUSG00000106372.2"; transcript_id "ENSMUST00000199899.2"; gene_type "IG_V_pseudogene"; gene_name "Igkv14-126-1"; transcript_type "IG_V_pseudogene"; transcript_name "Igkv14-126-1-201"; level 2; transcript_support_level "NA"; mgi_id "MGI:5009882"; tag "basic"; tag "Ensembl_canonical"; tag "GENCODE_Primary"; havana_gene "OTTMUSG00000052560.1"; havana_transcript "OTTMUST00000131765.1";
chr6	sragcm37_mid	exon	67853171	67853377	0.531417131063447	+	.	gene_id "ENSMUSG00000106372.2"; transcript_id "ENSMUSG00000106372.2_tx_1"; exon_id "chr6_67853171_67853377_+"; exonnum "3"; txlen "1170";
chr6	sragcm37_mid	exon	67853171	67853377	0.220798747153703	+	.	gene_id "ENSMUSG00000106372.2"; transcript_id "ENSMUSG00000106372.2_tx_2"; exon_id "chr6_67853171_67853377_+"; exonnum "4"; txlen "1288";
chr6	HAVANA	exon	67853171	67853461	0	+	.	gene_id "ENSMUSG00000106372.2"; transcript_id "ENSMUST00000199899.2"; gene_type "IG_V_pseudogene"; gene_name "Igkv14-126-1"; transcript_type "IG_V_pseudogene"; transcript_name "Igkv14-126-1-201"; exon_number 2; exon_id "ENSMUSE00001356543.2"; level 2; transcript_support_level "NA"; mgi_id "MGI:5009882"; tag "basic"; tag "Ensembl_canonical"; tag "GENCODE_Primary"; havana_gene "OTTMUSG00000052560.1"; havana_transcript "OTTMUST00000131765.1";
chr6	sragcm37_ss	exon	67854631	67855317	0.531417131063447	+	.	gene_id "ENSMUSG00000106372.2"; transcript_id "ENSMUSG00000106372.2_tx_1"; exon_id "chr6_67854631_67855317_+"; exonnum "4"; txlen "1170";
chr6	sragcm37_ss	exon	67854631	67855317	0.220798747153703	+	.	gene_id "ENSMUSG00000106372.2"; transcript_id "ENSMUSG00000106372.2_tx_2"; exon_id "chr6_67854631_67855317_+"; exonnum "5"; txlen "1288";
chr6	HAVANA	UTR	67873156	67873160	0	+	.	gene_id "ENSMUSG00000094345.3"; transcript_id "ENSMUST00000103310.3"; gene_type "IG_V_gene"; gene_name "Igkv14-126"; transcript_type "IG_V_gene"; transcript_name "Igkv14-126-201"; exon_number 1; exon_id "ENSMUSE00000998417.3"; level 2; protein_id "ENSMUSP00000100111.2"; transcript_support_level "NA"; mgi_id "MGI:3643131"; tag "mRNA_end_NF"; tag "cds_end_NF"; tag "basic"; tag "Ensembl_canonical"; tag "GENCODE_Primary"; tag "appris_principal_1"; havana_gene "OTTMUSG00000052567.1"; havana_transcript "OTTMUST00000131775.1";
chr6	HAVANA	exon	67873156	67873215	0	+	.	gene_id "ENSMUSG00000094345.3"; transcript_id "ENSMUST00000103310.3"; gene_type "IG_V_gene"; gene_name "Igkv14-126"; transcript_type "IG_V_gene"; transcript_name "Igkv14-126-201"; exon_number 1; exon_id "ENSMUSE00000998417.3"; level 2; protein_id "ENSMUSP00000100111.2"; transcript_support_level "NA"; mgi_id "MGI:3643131"; tag "mRNA_end_NF"; tag "cds_end_NF"; tag "basic"; tag "Ensembl_canonical"; tag "GENCODE_Primary"; tag "appris_principal_1"; havana_gene "OTTMUSG00000052567.1"; havana_transcript "OTTMUST00000131775.1";
chr6	HAVANA	gene	67873156	67873626	0	+	.	gene_id "ENSMUSG00000094345.3"; gene_type "IG_V_gene"; gene_name "Igkv14-126"; level 2; mgi_id "MGI:3643131"; havana_gene "OTTMUSG00000052567.1";
chr6	HAVANA	transcript	67873156	67873626	0	+	.	gene_id "ENSMUSG00000094345.3"; transcript_id "ENSMUST00000103310.3"; gene_type "IG_V_gene"; gene_name "Igkv14-126"; transcript_type "IG_V_gene"; transcript_name "Igkv14-126-201"; level 2; protein_id "ENSMUSP00000100111.2"; transcript_support_level "NA"; mgi_id "MGI:3643131"; tag "mRNA_end_NF"; tag "cds_end_NF"; tag "basic"; tag "Ensembl_canonical"; tag "GENCODE_Primary"; tag "appris_principal_1"; havana_gene "OTTMUSG00000052567.1"; havana_transcript "OTTMUST00000131775.1";
chr6	HAVANA	start_codon	67873161	67873163	0	+	0	gene_id "ENSMUSG00000094345.3"; transcript_id "ENSMUST00000103310.3"; gene_type "IG_V_gene"; gene_name "Igkv14-126"; transcript_type "IG_V_gene"; transcript_name "Igkv14-126-201"; exon_number 1; exon_id "ENSMUSE00000998417.3"; level 2; protein_id "ENSMUSP00000100111.2"; transcript_support_level "NA"; mgi_id "MGI:3643131"; tag "mRNA_end_NF"; tag "cds_end_NF"; tag "basic"; tag "Ensembl_canonical"; tag "GENCODE_Primary"; tag "appris_principal_1"; havana_gene "OTTMUSG00000052567.1"; havana_transcript "OTTMUST00000131775.1";
chr6	HAVANA	CDS	67873161	67873215	0	+	0	gene_id "ENSMUSG00000094345.3"; transcript_id "ENSMUST00000103310.3"; gene_type "IG_V_gene"; gene_name "Igkv14-126"; transcript_type "IG_V_gene"; transcript_name "Igkv14-126-201"; exon_number 1; exon_id "ENSMUSE00000998417.3"; level 2; protein_id "ENSMUSP00000100111.2"; transcript_support_level "NA"; mgi_id "MGI:3643131"; tag "mRNA_end_NF"; tag "cds_end_NF"; tag "basic"; tag "Ensembl_canonical"; tag "GENCODE_Primary"; tag "appris_principal_1"; havana_gene "OTTMUSG00000052567.1"; havana_transcript "OTTMUST00000131775.1";
chr6	HAVANA	exon	67873329	67873626	0	+	.	gene_id "ENSMUSG00000094345.3"; transcript_id "ENSMUST00000103310.3"; gene_type "IG_V_gene"; gene_name "Igkv14-126"; transcript_type "IG_V_gene"; transcript_name "Igkv14-126-201"; exon_number 2; exon_id "ENSMUSE00001004831.2"; level 2; protein_id "ENSMUSP00000100111.2"; transcript_support_level "NA"; mgi_id "MGI:3643131"; tag "mRNA_end_NF"; tag "cds_end_NF"; tag "basic"; tag "Ensembl_canonical"; tag "GENCODE_Primary"; tag "appris_principal_1"; havana_gene "OTTMUSG00000052567.1"; havana_transcript "OTTMUST00000131775.1";
chr6	HAVANA	CDS	67873329	67873626	0	+	2	gene_id "ENSMUSG00000094345.3"; transcript_id "ENSMUST00000103310.3"; gene_type "IG_V_gene"; gene_name "Igkv14-126"; transcript_type "IG_V_gene"; transcript_name "Igkv14-126-201"; exon_number 2; exon_id "ENSMUSE00001004831.2"; level 2; protein_id "ENSMUSP00000100111.2"; transcript_support_level "NA"; mgi_id "MGI:3643131"; tag "mRNA_end_NF"; tag "cds_end_NF"; tag "basic"; tag "Ensembl_canonical"; tag "GENCODE_Primary"; tag "appris_principal_1"; havana_gene "OTTMUSG00000052567.1"; havana_transcript "OTTMUST00000131775.1";
chr6	HAVANA	start_codon	67890557	67890559	0	+	0	gene_id "ENSMUSG00000095737.7"; transcript_id "ENSMUST00000197406.5"; gene_type "IG_V_gene"; gene_name "Igkv11-125"; transcript_type "IG_V_gene"; transcript_name "Igkv11-125-201"; exon_number 1; exon_id "ENSMUSE00001044467.2"; level 2; protein_id "ENSMUSP00000142805.2"; transcript_support_level "NA"; mgi_id "MGI:3642338"; tag "mRNA_end_NF"; tag "cds_end_NF"; tag "basic"; tag "Ensembl_canonical"; tag "GENCODE_Primary"; tag "appris_principal_1"; havana_gene "OTTMUSG00000052569.1"; havana_transcript "OTTMUST00000131777.1";
chr6	HAVANA	exon	67890557	67890611	0	+	.	gene_id "ENSMUSG00000095737.7"; transcript_id "ENSMUST00000197406.5"; gene_type "IG_V_gene"; gene_name "Igkv11-125"; transcript_type "IG_V_gene"; transcript_name "Igkv11-125-201"; exon_number 1; exon_id "ENSMUSE00001044467.2"; level 2; protein_id "ENSMUSP00000142805.2"; transcript_support_level "NA"; mgi_id "MGI:3642338"; tag "mRNA_end_NF"; tag "cds_end_NF"; tag "basic"; tag "Ensembl_canonical"; tag "GENCODE_Primary"; tag "appris_principal_1"; havana_gene "OTTMUSG00000052569.1"; havana_transcript "OTTMUST00000131777.1";
chr6	HAVANA	CDS	67890557	67890611	0	+	0	gene_id "ENSMUSG00000095737.7"; transcript_id "ENSMUST00000197406.5"; gene_type "IG_V_gene"; gene_name "Igkv11-125"; transcript_type "IG_V_gene"; transcript_name "Igkv11-125-201"; exon_number 1; exon_id "ENSMUSE00001044467.2"; level 2; protein_id "ENSMUSP00000142805.2"; transcript_support_level "NA"; mgi_id "MGI:3642338"; tag "mRNA_end_NF"; tag "cds_end_NF"; tag "basic"; tag "Ensembl_canonical"; tag "GENCODE_Primary"; tag "appris_principal_1"; havana_gene "OTTMUSG00000052569.1"; havana_transcript "OTTMUST00000131777.1";
chr6	HAVANA	gene	67890557	67891036	0	+	.	gene_id "ENSMUSG00000095737.7"; gene_type "IG_V_gene"; gene_name "Igkv11-125"; level 2; mgi_id "MGI:3642338"; havana_gene "OTTMUSG00000052569.1";
chr6	HAVANA	transcript	67890557	67891036	0	+	.	gene_id "ENSMUSG00000095737.7"; transcript_id "ENSMUST00000197406.5"; gene_type "IG_V_gene"; gene_name "Igkv11-125"; transcript_type "IG_V_gene"; transcript_name "Igkv11-125-201"; level 2; protein_id "ENSMUSP00000142805.2"; transcript_support_level "NA"; mgi_id "MGI:3642338"; tag "mRNA_end_NF"; tag "cds_end_NF"; tag "basic"; tag "Ensembl_canonical"; tag "GENCODE_Primary"; tag "appris_principal_1"; havana_gene "OTTMUSG00000052569.1"; havana_transcript "OTTMUST00000131777.1";
chr6	HAVANA	exon	67890739	67891036	0	+	.	gene_id "ENSMUSG00000095737.7"; transcript_id "ENSMUST00000197406.5"; gene_type "IG_V_gene"; gene_name "Igkv11-125"; transcript_type "IG_V_gene"; transcript_name "Igkv11-125-201"; exon_number 2; exon_id "ENSMUSE00001349892.2"; level 2; protein_id "ENSMUSP00000142805.2"; transcript_support_level "NA"; mgi_id "MGI:3642338"; tag "mRNA_end_NF"; tag "cds_end_NF"; tag "basic"; tag "Ensembl_canonical"; tag "GENCODE_Primary"; tag "appris_principal_1"; havana_gene "OTTMUSG00000052569.1"; havana_transcript "OTTMUST00000131777.1";
chr6	HAVANA	CDS	67890739	67891036	0	+	2	gene_id "ENSMUSG00000095737.7"; transcript_id "ENSMUST00000197406.5"; gene_type "IG_V_gene"; gene_name "Igkv11-125"; transcript_type "IG_V_gene"; transcript_name "Igkv11-125-201"; exon_number 2; exon_id "ENSMUSE00001349892.2"; level 2; protein_id "ENSMUSP00000142805.2"; transcript_support_level "NA"; mgi_id "MGI:3642338"; tag "mRNA_end_NF"; tag "cds_end_NF"; tag "basic"; tag "Ensembl_canonical"; tag "GENCODE_Primary"; tag "appris_principal_1"; havana_gene "OTTMUSG00000052569.1"; havana_transcript "OTTMUST00000131777.1";
chr6	sragcm37_es	exon	67897030	67897262	0.0208085142380823	+	.	gene_id "sragcm37_gene_9800_2"; transcript_id "sragcm37_gene_9800_2_tx_2"; exon_id "chr6_67897030_67897262_+"; exonnum "1"; txlen "828";
chr6	sragcm37_es	exon	67897030	67897262	0.0181601578805082	+	.	gene_id "sragcm37_gene_9800_2"; transcript_id "sragcm37_gene_9800_2_tx_3"; exon_id "chr6_67897030_67897262_+"; exonnum "1"; txlen "695";
chr6	sragcm37_mid	exon	67898355	67898490	0.0208085142380823	+	.	gene_id "sragcm37_gene_9800_2"; transcript_id "sragcm37_gene_9800_2_tx_2"; exon_id "chr6_67898355_67898490_+"; exonnum "2"; txlen "828";
chr6	sragcm37_mid	exon	67898355	67898490	0.0181601578805082	+	.	gene_id "sragcm37_gene_9800_2"; transcript_id "sragcm37_gene_9800_2_tx_3"; exon_id "chr6_67898355_67898490_+"; exonnum "2"; txlen "695";
chr6	sragcm37_mid	exon	67898856	67898988	0.0208085142380823	+	.	gene_id "sragcm37_gene_9800_2"; transcript_id "sragcm37_gene_9800_2_tx_2"; exon_id "chr6_67898856_67898988_+"; exonnum "3"; txlen "828";
chr6	sragcm37_mid	exon	67900546	67900604	0.0208085142380823	+	.	gene_id "sragcm37_gene_9800_2"; transcript_id "sragcm37_gene_9800_2_tx_2"; exon_id "chr6_67900546_67900604_+"; exonnum "4"; txlen "828";
chr6	sragcm37_mid	exon	67900546	67900604	0.0181601578805082	+	.	gene_id "sragcm37_gene_9800_2"; transcript_id "sragcm37_gene_9800_2_tx_3"; exon_id "chr6_67900546_67900604_+"; exonnum "3"; txlen "695";
chr6	sragcm37_es	exon	67900784	67901036	0.0967041313428395	+	.	gene_id "sragcm37_gene_9800_2"; transcript_id "sragcm37_gene_9800_2_tx_1"; exon_id "chr6_67900784_67901036_+"; exonnum "1"; txlen "520";
chr6	sragcm37_ss	exon	67901321	67901587	0.0967041313428395	+	.	gene_id "sragcm37_gene_9800_2"; transcript_id "sragcm37_gene_9800_2_tx_1"; exon_id "chr6_67901321_67901587_+"; exonnum "2"; txlen "520";
chr6	sragcm37_ss	exon	67901321	67901587	0.0208085142380823	+	.	gene_id "sragcm37_gene_9800_2"; transcript_id "sragcm37_gene_9800_2_tx_2"; exon_id "chr6_67901321_67901587_+"; exonnum "5"; txlen "828";
chr6	sragcm37_ss	exon	67901321	67901587	0.0181601578805082	+	.	gene_id "sragcm37_gene_9800_2"; transcript_id "sragcm37_gene_9800_2_tx_3"; exon_id "chr6_67901321_67901587_+"; exonnum "4"; txlen "695";
chr6	sragcm37_es	exon	67992827	67992899	0.00605338596016939	+	.	gene_id "ENSMUSG00000095497.3"; transcript_id "ENSMUSG00000095497.3_tx_1"; exon_id "chr6_67992827_67992899_+"; exonnum "1"; txlen "518";
chr6	sragcm37_mid	exon	67993640	67993771	0.00605338596016939	+	.	gene_id "ENSMUSG00000095497.3"; transcript_id "ENSMUSG00000095497.3_tx_1"; exon_id "chr6_67993640_67993771_+"; exonnum "2"; txlen "518";
chr6	HAVANA	UTR	67993702	67993725	0	+	.	gene_id "ENSMUSG00000095497.3"; transcript_id "ENSMUST00000103314.3"; gene_type "IG_V_gene"; gene_name "Igkv1-122"; transcript_type "IG_V_gene"; transcript_name "Igkv1-122-201"; exon_number 1; exon_id "ENSMUSE00001025740.3"; level 2; protein_id "ENSMUSP00000100115.2"; transcript_support_level "NA"; mgi_id "MGI:4439722"; tag "mRNA_end_NF"; tag "cds_end_NF"; tag "basic"; tag "Ensembl_canonical"; tag "GENCODE_Primary"; tag "appris_principal_1"; havana_gene "OTTMUSG00000052577.1"; havana_transcript "OTTMUST00000131787.1";
chr6	HAVANA	exon	67993702	67993771	0	+	.	gene_id "ENSMUSG00000095497.3"; transcript_id "ENSMUST00000103314.3"; gene_type "IG_V_gene"; gene_name "Igkv1-122"; transcript_type "IG_V_gene"; transcript_name "Igkv1-122-201"; exon_number 1; exon_id "ENSMUSE00001025740.3"; level 2; protein_id "ENSMUSP00000100115.2"; transcript_support_level "NA"; mgi_id "MGI:4439722"; tag "mRNA_end_NF"; tag "cds_end_NF"; tag "basic"; tag "Ensembl_canonical"; tag "GENCODE_Primary"; tag "appris_principal_1"; havana_gene "OTTMUSG00000052577.1"; havana_transcript "OTTMUST00000131787.1";
chr6	HAVANA	gene	67993702	67994472	0	+	.	gene_id "ENSMUSG00000095497.3"; gene_type "IG_V_gene"; gene_name "Igkv1-122"; level 2; mgi_id "MGI:4439722"; havana_gene "OTTMUSG00000052577.1";
chr6	HAVANA	transcript	67993702	67994472	0	+	.	gene_id "ENSMUSG00000095497.3"; transcript_id "ENSMUST00000103314.3"; gene_type "IG_V_gene"; gene_name "Igkv1-122"; transcript_type "IG_V_gene"; transcript_name "Igkv1-122-201"; level 2; protein_id "ENSMUSP00000100115.2"; transcript_support_level "NA"; mgi_id "MGI:4439722"; tag "mRNA_end_NF"; tag "cds_end_NF"; tag "basic"; tag "Ensembl_canonical"; tag "GENCODE_Primary"; tag "appris_principal_1"; havana_gene "OTTMUSG00000052577.1"; havana_transcript "OTTMUST00000131787.1";
chr6	HAVANA	start_codon	67993726	67993728	0	+	0	gene_id "ENSMUSG00000095497.3"; transcript_id "ENSMUST00000103314.3"; gene_type "IG_V_gene"; gene_name "Igkv1-122"; transcript_type "IG_V_gene"; transcript_name "Igkv1-122-201"; exon_number 1; exon_id "ENSMUSE00001025740.3"; level 2; protein_id "ENSMUSP00000100115.2"; transcript_support_level "NA"; mgi_id "MGI:4439722"; tag "mRNA_end_NF"; tag "cds_end_NF"; tag "basic"; tag "Ensembl_canonical"; tag "GENCODE_Primary"; tag "appris_principal_1"; havana_gene "OTTMUSG00000052577.1"; havana_transcript "OTTMUST00000131787.1";
chr6	HAVANA	CDS	67993726	67993771	0	+	0	gene_id "ENSMUSG00000095497.3"; transcript_id "ENSMUST00000103314.3"; gene_type "IG_V_gene"; gene_name "Igkv1-122"; transcript_type "IG_V_gene"; transcript_name "Igkv1-122-201"; exon_number 1; exon_id "ENSMUSE00001025740.3"; level 2; protein_id "ENSMUSP00000100115.2"; transcript_support_level "NA"; mgi_id "MGI:4439722"; tag "mRNA_end_NF"; tag "cds_end_NF"; tag "basic"; tag "Ensembl_canonical"; tag "GENCODE_Primary"; tag "appris_principal_1"; havana_gene "OTTMUSG00000052577.1"; havana_transcript "OTTMUST00000131787.1";
chr6	HAVANA	exon	67994160	67994472	0	+	.	gene_id "ENSMUSG00000095497.3"; transcript_id "ENSMUST00000103314.3"; gene_type "IG_V_gene"; gene_name "Igkv1-122"; transcript_type "IG_V_gene"; transcript_name "Igkv1-122-201"; exon_number 2; exon_id "ENSMUSE00001058771.2"; level 2; protein_id "ENSMUSP00000100115.2"; transcript_support_level "NA"; mgi_id "MGI:4439722"; tag "mRNA_end_NF"; tag "cds_end_NF"; tag "basic"; tag "Ensembl_canonical"; tag "GENCODE_Primary"; tag "appris_principal_1"; havana_gene "OTTMUSG00000052577.1"; havana_transcript "OTTMUST00000131787.1";
chr6	HAVANA	CDS	67994160	67994472	0	+	2	gene_id "ENSMUSG00000095497.3"; transcript_id "ENSMUST00000103314.3"; gene_type "IG_V_gene"; gene_name "Igkv1-122"; transcript_type "IG_V_gene"; transcript_name "Igkv1-122-201"; exon_number 2; exon_id "ENSMUSE00001058771.2"; level 2; protein_id "ENSMUSP00000100115.2"; transcript_support_level "NA"; mgi_id "MGI:4439722"; tag "mRNA_end_NF"; tag "cds_end_NF"; tag "basic"; tag "Ensembl_canonical"; tag "GENCODE_Primary"; tag "appris_principal_1"; havana_gene "OTTMUSG00000052577.1"; havana_transcript "OTTMUST00000131787.1";
chr6	ENSEMBL_gcm37	exon	67994160	67994472	0.00605338596016939	+	.	gene_id "ENSMUSG00000095497.3"; transcript_id "ENSMUSG00000095497.3_tx_1"; exon_id "chr6_67994160_67994472_+"; exonnum "3"; txlen "518";
chr6	HAVANA	UTR	68013796	68013801	0	+	.	gene_id "ENSMUSG00000076514.4"; transcript_id "ENSMUST00000197515.2"; gene_type "IG_V_gene"; gene_name "Igkv17-121"; transcript_type "IG_V_gene"; transcript_name "Igkv17-121-202"; exon_number 1; exon_id "ENSMUSE00001352478.2"; level 2; protein_id "ENSMUSP00000143096.2"; transcript_support_level "NA"; mgi_id "MGI:3647671"; tag "mRNA_end_NF"; tag "cds_end_NF"; tag "Ensembl_canonical"; tag "GENCODE_Primary"; tag "appris_principal_5"; havana_gene "OTTMUSG00000052581.1"; havana_transcript "OTTMUST00000131792.1";
chr6	HAVANA	exon	68013796	68013856	0	+	.	gene_id "ENSMUSG00000076514.4"; transcript_id "ENSMUST00000197515.2"; gene_type "IG_V_gene"; gene_name "Igkv17-121"; transcript_type "IG_V_gene"; transcript_name "Igkv17-121-202"; exon_number 1; exon_id "ENSMUSE00001352478.2"; level 2; protein_id "ENSMUSP00000143096.2"; transcript_support_level "NA"; mgi_id "MGI:3647671"; tag "mRNA_end_NF"; tag "cds_end_NF"; tag "Ensembl_canonical"; tag "GENCODE_Primary"; tag "appris_principal_5"; havana_gene "OTTMUSG00000052581.1"; havana_transcript "OTTMUST00000131792.1";
chr6	HAVANA	gene	68013796	68014302	0	+	.	gene_id "ENSMUSG00000076514.4"; gene_type "IG_V_gene"; gene_name "Igkv17-121"; level 2; mgi_id "MGI:3647671"; havana_gene "OTTMUSG00000052581.1";
chr6	HAVANA	transcript	68013796	68014302	0	+	.	gene_id "ENSMUSG00000076514.4"; transcript_id "ENSMUST00000197515.2"; gene_type "IG_V_gene"; gene_name "Igkv17-121"; transcript_type "IG_V_gene"; transcript_name "Igkv17-121-202"; level 2; protein_id "ENSMUSP00000143096.2"; transcript_support_level "NA"; mgi_id "MGI:3647671"; tag "mRNA_end_NF"; tag "cds_end_NF"; tag "Ensembl_canonical"; tag "GENCODE_Primary"; tag "appris_principal_5"; havana_gene "OTTMUSG00000052581.1"; havana_transcript "OTTMUST00000131792.1";
chr6	HAVANA	start_codon	68013802	68013804	0	+	0	gene_id "ENSMUSG00000076514.4"; transcript_id "ENSMUST00000197515.2"; gene_type "IG_V_gene"; gene_name "Igkv17-121"; transcript_type "IG_V_gene"; transcript_name "Igkv17-121-202"; exon_number 1; exon_id "ENSMUSE00001352478.2"; level 2; protein_id "ENSMUSP00000143096.2"; transcript_support_level "NA"; mgi_id "MGI:3647671"; tag "mRNA_end_NF"; tag "cds_end_NF"; tag "Ensembl_canonical"; tag "GENCODE_Primary"; tag "appris_principal_5"; havana_gene "OTTMUSG00000052581.1"; havana_transcript "OTTMUST00000131792.1";
chr6	ENSEMBL	start_codon	68013802	68013804	0	+	0	gene_id "ENSMUSG00000076514.4"; transcript_id "ENSMUST00000103315.3"; gene_type "IG_V_gene"; gene_name "Igkv17-121"; transcript_type "IG_V_gene"; transcript_name "Igkv17-121-201"; exon_number 1; exon_id "ENSMUSE00001031714.2"; level 3; protein_id "ENSMUSP00000100116.3"; transcript_support_level "NA"; mgi_id "MGI:3647671"; tag "basic"; tag "appris_alternative_2"; havana_gene "OTTMUSG00000052581.1";
chr6	HAVANA	CDS	68013802	68013856	0	+	0	gene_id "ENSMUSG00000076514.4"; transcript_id "ENSMUST00000197515.2"; gene_type "IG_V_gene"; gene_name "Igkv17-121"; transcript_type "IG_V_gene"; transcript_name "Igkv17-121-202"; exon_number 1; exon_id "ENSMUSE00001352478.2"; level 2; protein_id "ENSMUSP00000143096.2"; transcript_support_level "NA"; mgi_id "MGI:3647671"; tag "mRNA_end_NF"; tag "cds_end_NF"; tag "Ensembl_canonical"; tag "GENCODE_Primary"; tag "appris_principal_5"; havana_gene "OTTMUSG00000052581.1"; havana_transcript "OTTMUST00000131792.1";
chr6	ENSEMBL	exon	68013802	68013860	0	+	.	gene_id "ENSMUSG00000076514.4"; transcript_id "ENSMUST00000103315.3"; gene_type "IG_V_gene"; gene_name "Igkv17-121"; transcript_type "IG_V_gene"; transcript_name "Igkv17-121-201"; exon_number 1; exon_id "ENSMUSE00001031714.2"; level 3; protein_id "ENSMUSP00000100116.3"; transcript_support_level "NA"; mgi_id "MGI:3647671"; tag "basic"; tag "appris_alternative_2"; havana_gene "OTTMUSG00000052581.1";
chr6	ENSEMBL	CDS	68013802	68013860	0	+	0	gene_id "ENSMUSG00000076514.4"; transcript_id "ENSMUST00000103315.3"; gene_type "IG_V_gene"; gene_name "Igkv17-121"; transcript_type "IG_V_gene"; transcript_name "Igkv17-121-201"; exon_number 1; exon_id "ENSMUSE00001031714.2"; level 3; protein_id "ENSMUSP00000100116.3"; transcript_support_level "NA"; mgi_id "MGI:3647671"; tag "basic"; tag "appris_alternative_2"; havana_gene "OTTMUSG00000052581.1";
chr6	ENSEMBL	transcript	68013802	68014302	0	+	.	gene_id "ENSMUSG00000076514.4"; transcript_id "ENSMUST00000103315.3"; gene_type "IG_V_gene"; gene_name "Igkv17-121"; transcript_type "IG_V_gene"; transcript_name "Igkv17-121-201"; level 3; protein_id "ENSMUSP00000100116.3"; transcript_support_level "NA"; mgi_id "MGI:3647671"; tag "basic"; tag "appris_alternative_2"; havana_gene "OTTMUSG00000052581.1";
chr6	HAVANA	exon	68014005	68014302	0	+	.	gene_id "ENSMUSG00000076514.4"; transcript_id "ENSMUST00000197515.2"; gene_type "IG_V_gene"; gene_name "Igkv17-121"; transcript_type "IG_V_gene"; transcript_name "Igkv17-121-202"; exon_number 2; exon_id "ENSMUSE00001356647.2"; level 2; protein_id "ENSMUSP00000143096.2"; transcript_support_level "NA"; mgi_id "MGI:3647671"; tag "mRNA_end_NF"; tag "cds_end_NF"; tag "Ensembl_canonical"; tag "GENCODE_Primary"; tag "appris_principal_5"; havana_gene "OTTMUSG00000052581.1"; havana_transcript "OTTMUST00000131792.1";
chr6	HAVANA	CDS	68014005	68014302	0	+	2	gene_id "ENSMUSG00000076514.4"; transcript_id "ENSMUST00000197515.2"; gene_type "IG_V_gene"; gene_name "Igkv17-121"; transcript_type "IG_V_gene"; transcript_name "Igkv17-121-202"; exon_number 2; exon_id "ENSMUSE00001356647.2"; level 2; protein_id "ENSMUSP00000143096.2"; transcript_support_level "NA"; mgi_id "MGI:3647671"; tag "mRNA_end_NF"; tag "cds_end_NF"; tag "Ensembl_canonical"; tag "GENCODE_Primary"; tag "appris_principal_5"; havana_gene "OTTMUSG00000052581.1"; havana_transcript "OTTMUST00000131792.1";
chr6	ENSEMBL	exon	68014012	68014302	0	+	.	gene_id "ENSMUSG00000076514.4"; transcript_id "ENSMUST00000103315.3"; gene_type "IG_V_gene"; gene_name "Igkv17-121"; transcript_type "IG_V_gene"; transcript_name "Igkv17-121-201"; exon_number 2; exon_id "ENSMUSE00000879557.2"; level 3; protein_id "ENSMUSP00000100116.3"; transcript_support_level "NA"; mgi_id "MGI:3647671"; tag "basic"; tag "appris_alternative_2"; havana_gene "OTTMUSG00000052581.1";
chr6	ENSEMBL	CDS	68014012	68014302	0	+	1	gene_id "ENSMUSG00000076514.4"; transcript_id "ENSMUST00000103315.3"; gene_type "IG_V_gene"; gene_name "Igkv17-121"; transcript_type "IG_V_gene"; transcript_name "Igkv17-121-201"; exon_number 2; exon_id "ENSMUSE00000879557.2"; level 3; protein_id "ENSMUSP00000100116.3"; transcript_support_level "NA"; mgi_id "MGI:3647671"; tag "basic"; tag "appris_alternative_2"; havana_gene "OTTMUSG00000052581.1";
chr6	HAVANA	start_codon	68026967	68026969	0	+	0	gene_id "ENSMUSG00000094872.2"; transcript_id "ENSMUST00000103316.2"; gene_type "IG_V_gene"; gene_name "Igkv9-120"; transcript_type "IG_V_gene"; transcript_name "Igkv9-120-201"; exon_number 1; exon_id "ENSMUSE00000970941.2"; level 2; protein_id "ENSMUSP00000100117.2"; transcript_support_level "NA"; mgi_id "MGI:3647784"; tag "mRNA_end_NF"; tag "cds_end_NF"; tag "basic"; tag "Ensembl_canonical"; tag "GENCODE_Primary"; tag "appris_principal_1"; havana_gene "OTTMUSG00000052584.1"; havana_transcript "OTTMUST00000131795.1";
chr6	HAVANA	exon	68026967	68027021	0	+	.	gene_id "ENSMUSG00000094872.2"; transcript_id "ENSMUST00000103316.2"; gene_type "IG_V_gene"; gene_name "Igkv9-120"; transcript_type "IG_V_gene"; transcript_name "Igkv9-120-201"; exon_number 1; exon_id "ENSMUSE00000970941.2"; level 2; protein_id "ENSMUSP00000100117.2"; transcript_support_level "NA"; mgi_id "MGI:3647784"; tag "mRNA_end_NF"; tag "cds_end_NF"; tag "basic"; tag "Ensembl_canonical"; tag "GENCODE_Primary"; tag "appris_principal_1"; havana_gene "OTTMUSG00000052584.1"; havana_transcript "OTTMUST00000131795.1";
chr6	HAVANA	CDS	68026967	68027021	0	+	0	gene_id "ENSMUSG00000094872.2"; transcript_id "ENSMUST00000103316.2"; gene_type "IG_V_gene"; gene_name "Igkv9-120"; transcript_type "IG_V_gene"; transcript_name "Igkv9-120-201"; exon_number 1; exon_id "ENSMUSE00000970941.2"; level 2; protein_id "ENSMUSP00000100117.2"; transcript_support_level "NA"; mgi_id "MGI:3647784"; tag "mRNA_end_NF"; tag "cds_end_NF"; tag "basic"; tag "Ensembl_canonical"; tag "GENCODE_Primary"; tag "appris_principal_1"; havana_gene "OTTMUSG00000052584.1"; havana_transcript "OTTMUST00000131795.1";
chr6	HAVANA	gene	68026967	68027440	0	+	.	gene_id "ENSMUSG00000094872.2"; gene_type "IG_V_gene"; gene_name "Igkv9-120"; level 2; mgi_id "MGI:3647784"; havana_gene "OTTMUSG00000052584.1";
chr6	HAVANA	transcript	68026967	68027440	0	+	.	gene_id "ENSMUSG00000094872.2"; transcript_id "ENSMUST00000103316.2"; gene_type "IG_V_gene"; gene_name "Igkv9-120"; transcript_type "IG_V_gene"; transcript_name "Igkv9-120-201"; level 2; protein_id "ENSMUSP00000100117.2"; transcript_support_level "NA"; mgi_id "MGI:3647784"; tag "mRNA_end_NF"; tag "cds_end_NF"; tag "basic"; tag "Ensembl_canonical"; tag "GENCODE_Primary"; tag "appris_principal_1"; havana_gene "OTTMUSG00000052584.1"; havana_transcript "OTTMUST00000131795.1";
chr6	HAVANA	exon	68027143	68027440	0	+	.	gene_id "ENSMUSG00000094872.2"; transcript_id "ENSMUST00000103316.2"; gene_type "IG_V_gene"; gene_name "Igkv9-120"; transcript_type "IG_V_gene"; transcript_name "Igkv9-120-201"; exon_number 2; exon_id "ENSMUSE00001044139.2"; level 2; protein_id "ENSMUSP00000100117.2"; transcript_support_level "NA"; mgi_id "MGI:3647784"; tag "mRNA_end_NF"; tag "cds_end_NF"; tag "basic"; tag "Ensembl_canonical"; tag "GENCODE_Primary"; tag "appris_principal_1"; havana_gene "OTTMUSG00000052584.1"; havana_transcript "OTTMUST00000131795.1";
chr6	HAVANA	CDS	68027143	68027440	0	+	2	gene_id "ENSMUSG00000094872.2"; transcript_id "ENSMUST00000103316.2"; gene_type "IG_V_gene"; gene_name "Igkv9-120"; transcript_type "IG_V_gene"; transcript_name "Igkv9-120-201"; exon_number 2; exon_id "ENSMUSE00001044139.2"; level 2; protein_id "ENSMUSP00000100117.2"; transcript_support_level "NA"; mgi_id "MGI:3647784"; tag "mRNA_end_NF"; tag "cds_end_NF"; tag "basic"; tag "Ensembl_canonical"; tag "GENCODE_Primary"; tag "appris_principal_1"; havana_gene "OTTMUSG00000052584.1"; havana_transcript "OTTMUST00000131795.1";
chr6	HAVANA	exon	68033329	68033383	0	+	.	gene_id "ENSMUSG00000104575.2"; transcript_id "ENSMUST00000200307.2"; gene_type "IG_V_pseudogene"; gene_name "Igkv9-119"; transcript_type "IG_V_pseudogene"; transcript_name "Igkv9-119-201"; exon_number 1; exon_id "ENSMUSE00001350495.2"; level 2; transcript_support_level "NA"; mgi_id "MGI:5009881"; tag "mRNA_end_NF"; tag "basic"; tag "Ensembl_canonical"; tag "GENCODE_Primary"; havana_gene "OTTMUSG00000052585.1"; havana_transcript "OTTMUST00000131796.1";
chr6	HAVANA	gene	68033329	68033794	0	+	.	gene_id "ENSMUSG00000104575.2"; gene_type "IG_V_pseudogene"; gene_name "Igkv9-119"; level 2; mgi_id "MGI:5009881"; havana_gene "OTTMUSG00000052585.1";
chr6	HAVANA	transcript	68033329	68033794	0	+	.	gene_id "ENSMUSG00000104575.2"; transcript_id "ENSMUST00000200307.2"; gene_type "IG_V_pseudogene"; gene_name "Igkv9-119"; transcript_type "IG_V_pseudogene"; transcript_name "Igkv9-119-201"; level 2; transcript_support_level "NA"; mgi_id "MGI:5009881"; tag "mRNA_end_NF"; tag "basic"; tag "Ensembl_canonical"; tag "GENCODE_Primary"; havana_gene "OTTMUSG00000052585.1"; havana_transcript "OTTMUST00000131796.1";
chr6	HAVANA	exon	68033497	68033794	0	+	.	gene_id "ENSMUSG00000104575.2"; transcript_id "ENSMUST00000200307.2"; gene_type "IG_V_pseudogene"; gene_name "Igkv9-119"; transcript_type "IG_V_pseudogene"; transcript_name "Igkv9-119-201"; exon_number 2; exon_id "ENSMUSE00001351578.2"; level 2; transcript_support_level "NA"; mgi_id "MGI:5009881"; tag "mRNA_end_NF"; tag "basic"; tag "Ensembl_canonical"; tag "GENCODE_Primary"; havana_gene "OTTMUSG00000052585.1"; havana_transcript "OTTMUST00000131796.1";
chr6	HAVANA	exon	68043353	68043407	0	+	.	gene_id "ENSMUSG00000106098.2"; transcript_id "ENSMUST00000198287.2"; gene_type "IG_V_pseudogene"; gene_name "Igkv14-118-2"; transcript_type "IG_V_pseudogene"; transcript_name "Igkv14-118-2-201"; exon_number 1; exon_id "ENSMUSE00001346630.2"; level 2; transcript_support_level "NA"; mgi_id "MGI:5009880"; tag "basic"; tag "Ensembl_canonical"; tag "GENCODE_Primary"; havana_gene "OTTMUSG00000052590.1"; havana_transcript "OTTMUST00000131801.1";
chr6	ENSEMBL_gcm37	exon	68043353	68043407	0.0262170191967192	+	.	gene_id "ENSMUSG00000106098.2"; transcript_id "ENSMUSG00000106098.2_tx_1"; exon_id "chr6_68043353_68043407_+"; exonnum "1"; txlen "962";
chr6	ENSEMBL_gcm37	exon	68043353	68043407	0.0230827255449283	+	.	gene_id "ENSMUSG00000106098.2"; transcript_id "ENSMUSG00000106098.2_tx_2"; exon_id "chr6_68043353_68043407_+"; exonnum "1"; txlen "763";
chr6	ENSEMBL_gcm37	exon	68043353	68043407	0.0182549659538322	+	.	gene_id "ENSMUSG00000106098.2"; transcript_id "ENSMUSG00000106098.2_tx_3"; exon_id "chr6_68043353_68043407_+"; exonnum "1"; txlen "711";
chr6	HAVANA	gene	68043353	68043812	0	+	.	gene_id "ENSMUSG00000106098.2"; gene_type "IG_V_pseudogene"; gene_name "Igkv14-118-2"; level 2; mgi_id "MGI:5009880"; havana_gene "OTTMUSG00000052590.1";
chr6	HAVANA	transcript	68043353	68043812	0	+	.	gene_id "ENSMUSG00000106098.2"; transcript_id "ENSMUST00000198287.2"; gene_type "IG_V_pseudogene"; gene_name "Igkv14-118-2"; transcript_type "IG_V_pseudogene"; transcript_name "Igkv14-118-2-201"; level 2; transcript_support_level "NA"; mgi_id "MGI:5009880"; tag "basic"; tag "Ensembl_canonical"; tag "GENCODE_Primary"; havana_gene "OTTMUSG00000052590.1"; havana_transcript "OTTMUST00000131801.1";
chr6	sragcm37_mid	exon	68043529	68043727	0.0262170191967192	+	.	gene_id "ENSMUSG00000106098.2"; transcript_id "ENSMUSG00000106098.2_tx_1"; exon_id "chr6_68043529_68043727_+"; exonnum "2"; txlen "962";
chr6	HAVANA	exon	68043529	68043812	0	+	.	gene_id "ENSMUSG00000106098.2"; transcript_id "ENSMUST00000198287.2"; gene_type "IG_V_pseudogene"; gene_name "Igkv14-118-2"; transcript_type "IG_V_pseudogene"; transcript_name "Igkv14-118-2-201"; exon_number 2; exon_id "ENSMUSE00001350329.2"; level 2; transcript_support_level "NA"; mgi_id "MGI:5009880"; tag "basic"; tag "Ensembl_canonical"; tag "GENCODE_Primary"; havana_gene "OTTMUSG00000052590.1"; havana_transcript "OTTMUST00000131801.1";
chr6	sragcm37_mid	exon	68044028	68044079	0.0262170191967192	+	.	gene_id "ENSMUSG00000106098.2"; transcript_id "ENSMUSG00000106098.2_tx_1"; exon_id "chr6_68044028_68044079_+"; exonnum "3"; txlen "962";
chr6	sragcm37_mid	exon	68044028	68044079	0.0230827255449283	+	.	gene_id "ENSMUSG00000106098.2"; transcript_id "ENSMUSG00000106098.2_tx_2"; exon_id "chr6_68044028_68044079_+"; exonnum "2"; txlen "763";
chr6	sragcm37_ss	exon	68045000	68045655	0.0262170191967192	+	.	gene_id "ENSMUSG00000106098.2"; transcript_id "ENSMUSG00000106098.2_tx_1"; exon_id "chr6_68045000_68045655_+"; exonnum "4"; txlen "962";
chr6	sragcm37_ss	exon	68045000	68045655	0.0230827255449283	+	.	gene_id "ENSMUSG00000106098.2"; transcript_id "ENSMUSG00000106098.2_tx_2"; exon_id "chr6_68045000_68045655_+"; exonnum "3"; txlen "763";
chr6	sragcm37_ss	exon	68045000	68045655	0.0182549659538322	+	.	gene_id "ENSMUSG00000106098.2"; transcript_id "ENSMUSG00000106098.2_tx_3"; exon_id "chr6_68045000_68045655_+"; exonnum "2"; txlen "711";
chr6	HAVANA	exon	68059659	68059707	0	+	.	gene_id "ENSMUSG00000106480.2"; transcript_id "ENSMUST00000198645.2"; gene_type "IG_V_pseudogene"; gene_name "Igkv14-118-1"; transcript_type "IG_V_pseudogene"; transcript_name "Igkv14-118-1-201"; exon_number 1; exon_id "ENSMUSE00001348163.2"; level 2; transcript_support_level "NA"; mgi_id "MGI:5009879"; tag "basic"; tag "Ensembl_canonical"; tag "GENCODE_Primary"; havana_gene "OTTMUSG00000052592.1"; havana_transcript "OTTMUST00000131806.1";
chr6	HAVANA	gene	68059659	68060105	0	+	.	gene_id "ENSMUSG00000106480.2"; gene_type "IG_V_pseudogene"; gene_name "Igkv14-118-1"; level 2; mgi_id "MGI:5009879"; havana_gene "OTTMUSG00000052592.1";
chr6	HAVANA	transcript	68059659	68060105	0	+	.	gene_id "ENSMUSG00000106480.2"; transcript_id "ENSMUST00000198645.2"; gene_type "IG_V_pseudogene"; gene_name "Igkv14-118-1"; transcript_type "IG_V_pseudogene"; transcript_name "Igkv14-118-1-201"; level 2; transcript_support_level "NA"; mgi_id "MGI:5009879"; tag "basic"; tag "Ensembl_canonical"; tag "GENCODE_Primary"; havana_gene "OTTMUSG00000052592.1"; havana_transcript "OTTMUST00000131806.1";
chr6	HAVANA	exon	68059821	68060105	0	+	.	gene_id "ENSMUSG00000106480.2"; transcript_id "ENSMUST00000198645.2"; gene_type "IG_V_pseudogene"; gene_name "Igkv14-118-1"; transcript_type "IG_V_pseudogene"; transcript_name "Igkv14-118-1-201"; exon_number 2; exon_id "ENSMUSE00001350872.2"; level 2; transcript_support_level "NA"; mgi_id "MGI:5009879"; tag "basic"; tag "Ensembl_canonical"; tag "GENCODE_Primary"; havana_gene "OTTMUSG00000052592.1"; havana_transcript "OTTMUST00000131806.1";
chr6	HAVANA	exon	68077553	68077607	0	+	.	gene_id "ENSMUSG00000104532.2"; transcript_id "ENSMUST00000198294.2"; gene_type "IG_V_pseudogene"; gene_name "Gm43739"; transcript_type "IG_V_pseudogene"; transcript_name "Gm43739-201"; exon_number 1; exon_id "ENSMUSE00001346627.2"; level 2; transcript_support_level "NA"; mgi_id "MGI:5663876"; tag "basic"; tag "Ensembl_canonical"; tag "GENCODE_Primary"; havana_gene "OTTMUSG00000052639.1"; havana_transcript "OTTMUST00000131885.1";
chr6	HAVANA	gene	68077553	68077956	0	+	.	gene_id "ENSMUSG00000104532.2"; gene_type "IG_V_pseudogene"; gene_name "Gm43739"; level 2; mgi_id "MGI:5663876"; havana_gene "OTTMUSG00000052639.1";
chr6	HAVANA	transcript	68077553	68077956	0	+	.	gene_id "ENSMUSG00000104532.2"; transcript_id "ENSMUST00000198294.2"; gene_type "IG_V_pseudogene"; gene_name "Gm43739"; transcript_type "IG_V_pseudogene"; transcript_name "Gm43739-201"; level 2; transcript_support_level "NA"; mgi_id "MGI:5663876"; tag "basic"; tag "Ensembl_canonical"; tag "GENCODE_Primary"; havana_gene "OTTMUSG00000052639.1"; havana_transcript "OTTMUST00000131885.1";
chr6	HAVANA	exon	68077705	68077956	0	+	.	gene_id "ENSMUSG00000104532.2"; transcript_id "ENSMUST00000198294.2"; gene_type "IG_V_pseudogene"; gene_name "Gm43739"; transcript_type "IG_V_pseudogene"; transcript_name "Gm43739-201"; exon_number 2; exon_id "ENSMUSE00001110734.4"; level 2; transcript_support_level "NA"; mgi_id "MGI:5663876"; tag "basic"; tag "Ensembl_canonical"; tag "GENCODE_Primary"; havana_gene "OTTMUSG00000052639.1"; havana_transcript "OTTMUST00000131885.1";
chr6	HAVANA	exon	68082398	68082446	0	+	.	gene_id "ENSMUSG00000104934.2"; transcript_id "ENSMUST00000199448.2"; gene_type "IG_V_pseudogene"; gene_name "Igkv11-118"; transcript_type "IG_V_pseudogene"; transcript_name "Igkv11-118-201"; exon_number 1; exon_id "ENSMUSE00001356533.2"; level 2; transcript_support_level "NA"; mgi_id "MGI:5009878"; tag "basic"; tag "Ensembl_canonical"; tag "GENCODE_Primary"; havana_gene "OTTMUSG00000052627.1"; havana_transcript "OTTMUST00000131863.1";
chr6	HAVANA	gene	68082398	68082864	0	+	.	gene_id "ENSMUSG00000104934.2"; gene_type "IG_V_pseudogene"; gene_name "Igkv11-118"; level 2; mgi_id "MGI:5009878"; havana_gene "OTTMUSG00000052627.1";
chr6	HAVANA	transcript	68082398	68082864	0	+	.	gene_id "ENSMUSG00000104934.2"; transcript_id "ENSMUST00000199448.2"; gene_type "IG_V_pseudogene"; gene_name "Igkv11-118"; transcript_type "IG_V_pseudogene"; transcript_name "Igkv11-118-201"; level 2; transcript_support_level "NA"; mgi_id "MGI:5009878"; tag "basic"; tag "Ensembl_canonical"; tag "GENCODE_Primary"; havana_gene "OTTMUSG00000052627.1"; havana_transcript "OTTMUST00000131863.1";
chr6	HAVANA	exon	68082568	68082864	0	+	.	gene_id "ENSMUSG00000104934.2"; transcript_id "ENSMUST00000199448.2"; gene_type "IG_V_pseudogene"; gene_name "Igkv11-118"; transcript_type "IG_V_pseudogene"; transcript_name "Igkv11-118-201"; exon_number 2; exon_id "ENSMUSE00001349099.2"; level 2; transcript_support_level "NA"; mgi_id "MGI:5009878"; tag "basic"; tag "Ensembl_canonical"; tag "GENCODE_Primary"; havana_gene "OTTMUSG00000052627.1"; havana_transcript "OTTMUST00000131863.1";
chr6	sragcm37_es	exon	68094164	68094235	0.0267657768804396	+	.	gene_id "ENSMUSG00000094335.3"; transcript_id "ENSMUSG00000094335.3_tx_2"; exon_id "chr6_68094164_68094235_+"; exonnum "1"; txlen "794";
chr6	sragcm37_mid	exon	68094908	68095136	0.0267657768804396	+	.	gene_id "ENSMUSG00000094335.3"; transcript_id "ENSMUSG00000094335.3_tx_2"; exon_id "chr6_68094908_68095136_+"; exonnum "2"; txlen "794";
chr6	sragcm37_mid	exon	68095434	68095613	0.0267657768804396	+	.	gene_id "ENSMUSG00000094335.3"; transcript_id "ENSMUSG00000094335.3_tx_2"; exon_id "chr6_68095434_68095613_+"; exonnum "3"; txlen "794";
chr6	HAVANA	UTR	68098030	68098074	0	+	.	gene_id "ENSMUSG00000094335.3"; transcript_id "ENSMUST00000103317.3"; gene_type "IG_V_gene"; gene_name "Igkv1-117"; transcript_type "IG_V_gene"; transcript_name "Igkv1-117-201"; exon_number 1; exon_id "ENSMUSE00001066340.3"; level 2; protein_id "ENSMUSP00000100118.2"; transcript_support_level "NA"; mgi_id "MGI:4439721"; tag "mRNA_end_NF"; tag "cds_end_NF"; tag "basic"; tag "Ensembl_canonical"; tag "GENCODE_Primary"; tag "appris_principal_1"; havana_gene "OTTMUSG00000052628.1"; havana_transcript "OTTMUST00000131864.1";
chr6	HAVANA	exon	68098030	68098120	0	+	.	gene_id "ENSMUSG00000094335.3"; transcript_id "ENSMUST00000103317.3"; gene_type "IG_V_gene"; gene_name "Igkv1-117"; transcript_type "IG_V_gene"; transcript_name "Igkv1-117-201"; exon_number 1; exon_id "ENSMUSE00001066340.3"; level 2; protein_id "ENSMUSP00000100118.2"; transcript_support_level "NA"; mgi_id "MGI:4439721"; tag "mRNA_end_NF"; tag "cds_end_NF"; tag "basic"; tag "Ensembl_canonical"; tag "GENCODE_Primary"; tag "appris_principal_1"; havana_gene "OTTMUSG00000052628.1"; havana_transcript "OTTMUST00000131864.1";
chr6	HAVANA	gene	68098030	68098811	0	+	.	gene_id "ENSMUSG00000094335.3"; gene_type "IG_V_gene"; gene_name "Igkv1-117"; level 2; mgi_id "MGI:4439721"; havana_gene "OTTMUSG00000052628.1";
chr6	HAVANA	transcript	68098030	68098811	0	+	.	gene_id "ENSMUSG00000094335.3"; transcript_id "ENSMUST00000103317.3"; gene_type "IG_V_gene"; gene_name "Igkv1-117"; transcript_type "IG_V_gene"; transcript_name "Igkv1-117-201"; level 2; protein_id "ENSMUSP00000100118.2"; transcript_support_level "NA"; mgi_id "MGI:4439721"; tag "mRNA_end_NF"; tag "cds_end_NF"; tag "basic"; tag "Ensembl_canonical"; tag "GENCODE_Primary"; tag "appris_principal_1"; havana_gene "OTTMUSG00000052628.1"; havana_transcript "OTTMUST00000131864.1";
chr6	HAVANA	start_codon	68098075	68098077	0	+	0	gene_id "ENSMUSG00000094335.3"; transcript_id "ENSMUST00000103317.3"; gene_type "IG_V_gene"; gene_name "Igkv1-117"; transcript_type "IG_V_gene"; transcript_name "Igkv1-117-201"; exon_number 1; exon_id "ENSMUSE00001066340.3"; level 2; protein_id "ENSMUSP00000100118.2"; transcript_support_level "NA"; mgi_id "MGI:4439721"; tag "mRNA_end_NF"; tag "cds_end_NF"; tag "basic"; tag "Ensembl_canonical"; tag "GENCODE_Primary"; tag "appris_principal_1"; havana_gene "OTTMUSG00000052628.1"; havana_transcript "OTTMUST00000131864.1";
chr6	HAVANA	CDS	68098075	68098120	0	+	0	gene_id "ENSMUSG00000094335.3"; transcript_id "ENSMUST00000103317.3"; gene_type "IG_V_gene"; gene_name "Igkv1-117"; transcript_type "IG_V_gene"; transcript_name "Igkv1-117-201"; exon_number 1; exon_id "ENSMUSE00001066340.3"; level 2; protein_id "ENSMUSP00000100118.2"; transcript_support_level "NA"; mgi_id "MGI:4439721"; tag "mRNA_end_NF"; tag "cds_end_NF"; tag "basic"; tag "Ensembl_canonical"; tag "GENCODE_Primary"; tag "appris_principal_1"; havana_gene "OTTMUSG00000052628.1"; havana_transcript "OTTMUST00000131864.1";
chr6	HAVANA	exon	68098499	68098811	0	+	.	gene_id "ENSMUSG00000094335.3"; transcript_id "ENSMUST00000103317.3"; gene_type "IG_V_gene"; gene_name "Igkv1-117"; transcript_type "IG_V_gene"; transcript_name "Igkv1-117-201"; exon_number 2; exon_id "ENSMUSE00000990622.2"; level 2; protein_id "ENSMUSP00000100118.2"; transcript_support_level "NA"; mgi_id "MGI:4439721"; tag "mRNA_end_NF"; tag "cds_end_NF"; tag "basic"; tag "Ensembl_canonical"; tag "GENCODE_Primary"; tag "appris_principal_1"; havana_gene "OTTMUSG00000052628.1"; havana_transcript "OTTMUST00000131864.1";
chr6	HAVANA	CDS	68098499	68098811	0	+	2	gene_id "ENSMUSG00000094335.3"; transcript_id "ENSMUST00000103317.3"; gene_type "IG_V_gene"; gene_name "Igkv1-117"; transcript_type "IG_V_gene"; transcript_name "Igkv1-117-201"; exon_number 2; exon_id "ENSMUSE00000990622.2"; level 2; protein_id "ENSMUSP00000100118.2"; transcript_support_level "NA"; mgi_id "MGI:4439721"; tag "mRNA_end_NF"; tag "cds_end_NF"; tag "basic"; tag "Ensembl_canonical"; tag "GENCODE_Primary"; tag "appris_principal_1"; havana_gene "OTTMUSG00000052628.1"; havana_transcript "OTTMUST00000131864.1";
chr6	ENSEMBL_gcm37	exon	68098499	68098811	0.0267657768804396	+	.	gene_id "ENSMUSG00000094335.3"; transcript_id "ENSMUSG00000094335.3_tx_2"; exon_id "chr6_68098499_68098811_+"; exonnum "4"; txlen "794";
chr6	HAVANA	exon	68124104	68124376	0	+	.	gene_id "ENSMUSG00000105007.2"; transcript_id "ENSMUST00000199827.2"; gene_type "processed_pseudogene"; gene_name "Gm43170"; transcript_type "processed_pseudogene"; transcript_name "Gm43170-201"; exon_number 1; exon_id "ENSMUSE00001349513.2"; level 2; transcript_support_level "NA"; mgi_id "MGI:5663307"; ont "PGO:0000004"; tag "basic"; tag "Ensembl_canonical"; tag "GENCODE_Primary"; havana_gene "OTTMUSG00000052642.1"; havana_transcript "OTTMUST00000131889.1";
chr6	HAVANA	gene	68124104	68124831	0	+	.	gene_id "ENSMUSG00000105007.2"; gene_type "processed_pseudogene"; gene_name "Gm43170"; level 2; mgi_id "MGI:5663307"; havana_gene "OTTMUSG00000052642.1";
chr6	HAVANA	transcript	68124104	68124831	0	+	.	gene_id "ENSMUSG00000105007.2"; transcript_id "ENSMUST00000199827.2"; gene_type "processed_pseudogene"; gene_name "Gm43170"; transcript_type "processed_pseudogene"; transcript_name "Gm43170-201"; level 2; transcript_support_level "NA"; mgi_id "MGI:5663307"; ont "PGO:0000004"; tag "basic"; tag "Ensembl_canonical"; tag "GENCODE_Primary"; havana_gene "OTTMUSG00000052642.1"; havana_transcript "OTTMUST00000131889.1";
chr6	HAVANA	exon	68124493	68124831	0	+	.	gene_id "ENSMUSG00000105007.2"; transcript_id "ENSMUST00000199827.2"; gene_type "processed_pseudogene"; gene_name "Gm43170"; transcript_type "processed_pseudogene"; transcript_name "Gm43170-201"; exon_number 2; exon_id "ENSMUSE00001357574.2"; level 2; transcript_support_level "NA"; mgi_id "MGI:5663307"; ont "PGO:0000004"; tag "basic"; tag "Ensembl_canonical"; tag "GENCODE_Primary"; havana_gene "OTTMUSG00000052642.1"; havana_transcript "OTTMUST00000131889.1";
chr6	HAVANA	exon	68128869	68128917	0	+	.	gene_id "ENSMUSG00000106630.2"; transcript_id "ENSMUST00000199327.2"; gene_type "IG_V_pseudogene"; gene_name "Igkv2-116"; transcript_type "IG_V_pseudogene"; transcript_name "Igkv2-116-201"; exon_number 1; exon_id "ENSMUSE00001356074.2"; level 2; transcript_support_level "NA"; mgi_id "MGI:3647785"; tag "basic"; tag "Ensembl_canonical"; tag "GENCODE_Primary"; havana_gene "OTTMUSG00000052629.1"; havana_transcript "OTTMUST00000131865.1";
chr6	HAVANA	gene	68128869	68129601	0	+	.	gene_id "ENSMUSG00000106630.2"; gene_type "IG_V_pseudogene"; gene_name "Igkv2-116"; level 2; mgi_id "MGI:3647785"; havana_gene "OTTMUSG00000052629.1";
chr6	HAVANA	transcript	68128869	68129601	0	+	.	gene_id "ENSMUSG00000106630.2"; transcript_id "ENSMUST00000199327.2"; gene_type "IG_V_pseudogene"; gene_name "Igkv2-116"; transcript_type "IG_V_pseudogene"; transcript_name "Igkv2-116-201"; level 2; transcript_support_level "NA"; mgi_id "MGI:3647785"; tag "basic"; tag "Ensembl_canonical"; tag "GENCODE_Primary"; havana_gene "OTTMUSG00000052629.1"; havana_transcript "OTTMUST00000131865.1";
chr6	HAVANA	exon	68129289	68129601	0	+	.	gene_id "ENSMUSG00000106630.2"; transcript_id "ENSMUST00000199327.2"; gene_type "IG_V_pseudogene"; gene_name "Igkv2-116"; transcript_type "IG_V_pseudogene"; transcript_name "Igkv2-116-201"; exon_number 2; exon_id "ENSMUSE00001349642.2"; level 2; transcript_support_level "NA"; mgi_id "MGI:3647785"; tag "basic"; tag "Ensembl_canonical"; tag "GENCODE_Primary"; havana_gene "OTTMUSG00000052629.1"; havana_transcript "OTTMUST00000131865.1";
chr6	sragcm37_es	exon	68135596	68135702	0.110122926559239	+	.	gene_id "ENSMUSG00000105363.2"; transcript_id "ENSMUSG00000105363.2_tx_2"; exon_id "chr6_68135596_68135702_+"; exonnum "1"; txlen "699";
chr6	sragcm37_mid	exon	68138388	68138684	0.110122926559239	+	.	gene_id "ENSMUSG00000105363.2"; transcript_id "ENSMUSG00000105363.2_tx_2"; exon_id "chr6_68138388_68138684_+"; exonnum "2"; txlen "699";
chr6	HAVANA	gene	68138399	68138700	0	+	.	gene_id "ENSMUSG00000091800.3"; gene_type "IG_V_pseudogene"; gene_name "Igkv1-115"; level 2; mgi_id "MGI:3644873"; havana_gene "OTTMUSG00000052618.1";
chr6	HAVANA	transcript	68138399	68138700	0	+	.	gene_id "ENSMUSG00000091800.3"; transcript_id "ENSMUST00000198714.2"; gene_type "IG_V_pseudogene"; gene_name "Igkv1-115"; transcript_type "IG_V_pseudogene"; transcript_name "Igkv1-115-201"; level 2; transcript_support_level "NA"; mgi_id "MGI:3644873"; tag "basic"; tag "Ensembl_canonical"; tag "GENCODE_Primary"; havana_gene "OTTMUSG00000052618.1"; havana_transcript "OTTMUST00000131845.1";
chr6	HAVANA	exon	68138399	68138700	0	+	.	gene_id "ENSMUSG00000091800.3"; transcript_id "ENSMUST00000198714.2"; gene_type "IG_V_pseudogene"; gene_name "Igkv1-115"; transcript_type "IG_V_pseudogene"; transcript_name "Igkv1-115-201"; exon_number 1; exon_id "ENSMUSE00000698521.4"; level 2; transcript_support_level "NA"; mgi_id "MGI:3644873"; tag "basic"; tag "Ensembl_canonical"; tag "GENCODE_Primary"; havana_gene "OTTMUSG00000052618.1"; havana_transcript "OTTMUST00000131845.1";
chr6	HAVANA	exon	68141441	68141491	0	+	.	gene_id "ENSMUSG00000105363.2"; transcript_id "ENSMUST00000200013.2"; gene_type "IG_V_pseudogene"; gene_name "Igkv11-114"; transcript_type "IG_V_pseudogene"; transcript_name "Igkv11-114-201"; exon_number 1; exon_id "ENSMUSE00001356988.2"; level 2; transcript_support_level "NA"; mgi_id "MGI:5009877"; tag "basic"; tag "Ensembl_canonical"; tag "GENCODE_Primary"; havana_gene "OTTMUSG00000052617.1"; havana_transcript "OTTMUST00000131844.1";
chr6	HAVANA	gene	68141441	68141907	0	+	.	gene_id "ENSMUSG00000105363.2"; gene_type "IG_V_pseudogene"; gene_name "Igkv11-114"; level 2; mgi_id "MGI:5009877"; havana_gene "OTTMUSG00000052617.1";
chr6	HAVANA	transcript	68141441	68141907	0	+	.	gene_id "ENSMUSG00000105363.2"; transcript_id "ENSMUST00000200013.2"; gene_type "IG_V_pseudogene"; gene_name "Igkv11-114"; transcript_type "IG_V_pseudogene"; transcript_name "Igkv11-114-201"; level 2; transcript_support_level "NA"; mgi_id "MGI:5009877"; tag "basic"; tag "Ensembl_canonical"; tag "GENCODE_Primary"; havana_gene "OTTMUSG00000052617.1"; havana_transcript "OTTMUST00000131844.1";
chr6	HAVANA	exon	68141613	68141907	0	+	.	gene_id "ENSMUSG00000105363.2"; transcript_id "ENSMUST00000200013.2"; gene_type "IG_V_pseudogene"; gene_name "Igkv11-114"; transcript_type "IG_V_pseudogene"; transcript_name "Igkv11-114-201"; exon_number 2; exon_id "ENSMUSE00001355193.2"; level 2; transcript_support_level "NA"; mgi_id "MGI:5009877"; tag "basic"; tag "Ensembl_canonical"; tag "GENCODE_Primary"; havana_gene "OTTMUSG00000052617.1"; havana_transcript "OTTMUST00000131844.1";
chr6	ENSEMBL_gcm37	exon	68141613	68141907	0.110122926559239	+	.	gene_id "ENSMUSG00000105363.2"; transcript_id "ENSMUSG00000105363.2_tx_2"; exon_id "chr6_68141613_68141907_+"; exonnum "3"; txlen "699";
chr6	HAVANA	exon	68155785	68155833	0	+	.	gene_id "ENSMUSG00000105463.2"; transcript_id "ENSMUST00000196138.2"; gene_type "IG_V_pseudogene"; gene_name "Igkv2-113"; transcript_type "IG_V_pseudogene"; transcript_name "Igkv2-113-201"; exon_number 1; exon_id "ENSMUSE00001350208.2"; level 2; transcript_support_level "NA"; mgi_id "MGI:5009876"; tag "basic"; tag "Ensembl_canonical"; tag "GENCODE_Primary"; havana_gene "OTTMUSG00000052616.1"; havana_transcript "OTTMUST00000131843.1";
chr6	HAVANA	gene	68155785	68156548	0	+	.	gene_id "ENSMUSG00000105463.2"; gene_type "IG_V_pseudogene"; gene_name "Igkv2-113"; level 2; mgi_id "MGI:5009876"; havana_gene "OTTMUSG00000052616.1";
chr6	HAVANA	transcript	68155785	68156548	0	+	.	gene_id "ENSMUSG00000105463.2"; transcript_id "ENSMUST00000196138.2"; gene_type "IG_V_pseudogene"; gene_name "Igkv2-113"; transcript_type "IG_V_pseudogene"; transcript_name "Igkv2-113-201"; level 2; transcript_support_level "NA"; mgi_id "MGI:5009876"; tag "basic"; tag "Ensembl_canonical"; tag "GENCODE_Primary"; havana_gene "OTTMUSG00000052616.1"; havana_transcript "OTTMUST00000131843.1";
chr6	HAVANA	exon	68156236	68156548	0	+	.	gene_id "ENSMUSG00000105463.2"; transcript_id "ENSMUST00000196138.2"; gene_type "IG_V_pseudogene"; gene_name "Igkv2-113"; transcript_type "IG_V_pseudogene"; transcript_name "Igkv2-113-201"; exon_number 2; exon_id "ENSMUSE00001352738.2"; level 2; transcript_support_level "NA"; mgi_id "MGI:5009876"; tag "basic"; tag "Ensembl_canonical"; tag "GENCODE_Primary"; havana_gene "OTTMUSG00000052616.1"; havana_transcript "OTTMUST00000131843.1";
chr6	HAVANA	start_codon	68196965	68196967	0	+	0	gene_id "ENSMUSG00000076518.7"; transcript_id "ENSMUST00000103318.6"; gene_type "IG_V_gene"; gene_name "Igkv2-112"; transcript_type "IG_V_gene"; transcript_name "Igkv2-112-201"; exon_number 1; exon_id "ENSMUSE00000663155.2"; level 2; protein_id "ENSMUSP00000100119.3"; transcript_support_level "NA"; mgi_id "MGI:3644894"; tag "mRNA_end_NF"; tag "cds_end_NF"; tag "Ensembl_canonical"; tag "GENCODE_Primary"; tag "appris_principal_5"; havana_gene "OTTMUSG00000052610.1"; havana_transcript "OTTMUST00000131835.1";
chr6	ENSEMBL	start_codon	68196965	68196967	0	+	0	gene_id "ENSMUSG00000076518.7"; transcript_id "ENSMUST00000103319.3"; gene_type "IG_V_gene"; gene_name "Igkv2-112"; transcript_type "IG_V_gene"; transcript_name "Igkv2-112-202"; exon_number 1; exon_id "ENSMUSE00000663155.2"; level 3; protein_id "ENSMUSP00000100120.3"; transcript_support_level "NA"; mgi_id "MGI:3644894"; tag "basic"; tag "appris_alternative_2"; havana_gene "OTTMUSG00000052610.1";
chr6	HAVANA	exon	68196965	68197013	0	+	.	gene_id "ENSMUSG00000076518.7"; transcript_id "ENSMUST00000103318.6"; gene_type "IG_V_gene"; gene_name "Igkv2-112"; transcript_type "IG_V_gene"; transcript_name "Igkv2-112-201"; exon_number 1; exon_id "ENSMUSE00000663155.2"; level 2; protein_id "ENSMUSP00000100119.3"; transcript_support_level "NA"; mgi_id "MGI:3644894"; tag "mRNA_end_NF"; tag "cds_end_NF"; tag "Ensembl_canonical"; tag "GENCODE_Primary"; tag "appris_principal_5"; havana_gene "OTTMUSG00000052610.1"; havana_transcript "OTTMUST00000131835.1";
chr6	HAVANA	CDS	68196965	68197013	0	+	0	gene_id "ENSMUSG00000076518.7"; transcript_id "ENSMUST00000103318.6"; gene_type "IG_V_gene"; gene_name "Igkv2-112"; transcript_type "IG_V_gene"; transcript_name "Igkv2-112-201"; exon_number 1; exon_id "ENSMUSE00000663155.2"; level 2; protein_id "ENSMUSP00000100119.3"; transcript_support_level "NA"; mgi_id "MGI:3644894"; tag "mRNA_end_NF"; tag "cds_end_NF"; tag "Ensembl_canonical"; tag "GENCODE_Primary"; tag "appris_principal_5"; havana_gene "OTTMUSG00000052610.1"; havana_transcript "OTTMUST00000131835.1";
chr6	ENSEMBL	exon	68196965	68197013	0	+	.	gene_id "ENSMUSG00000076518.7"; transcript_id "ENSMUST00000103319.3"; gene_type "IG_V_gene"; gene_name "Igkv2-112"; transcript_type "IG_V_gene"; transcript_name "Igkv2-112-202"; exon_number 1; exon_id "ENSMUSE00000663155.2"; level 3; protein_id "ENSMUSP00000100120.3"; transcript_support_level "NA"; mgi_id "MGI:3644894"; tag "basic"; tag "appris_alternative_2"; havana_gene "OTTMUSG00000052610.1";
chr6	ENSEMBL	CDS	68196965	68197013	0	+	0	gene_id "ENSMUSG00000076518.7"; transcript_id "ENSMUST00000103319.3"; gene_type "IG_V_gene"; gene_name "Igkv2-112"; transcript_type "IG_V_gene"; transcript_name "Igkv2-112-202"; exon_number 1; exon_id "ENSMUSE00000663155.2"; level 3; protein_id "ENSMUSP00000100120.3"; transcript_support_level "NA"; mgi_id "MGI:3644894"; tag "basic"; tag "appris_alternative_2"; havana_gene "OTTMUSG00000052610.1";
chr6	HAVANA	gene	68196965	68197690	0	+	.	gene_id "ENSMUSG00000076518.7"; gene_type "IG_V_gene"; gene_name "Igkv2-112"; level 2; mgi_id "MGI:3644894"; havana_gene "OTTMUSG00000052610.1";
chr6	HAVANA	transcript	68196965	68197690	0	+	.	gene_id "ENSMUSG00000076518.7"; transcript_id "ENSMUST00000103318.6"; gene_type "IG_V_gene"; gene_name "Igkv2-112"; transcript_type "IG_V_gene"; transcript_name "Igkv2-112-201"; level 2; protein_id "ENSMUSP00000100119.3"; transcript_support_level "NA"; mgi_id "MGI:3644894"; tag "mRNA_end_NF"; tag "cds_end_NF"; tag "Ensembl_canonical"; tag "GENCODE_Primary"; tag "appris_principal_5"; havana_gene "OTTMUSG00000052610.1"; havana_transcript "OTTMUST00000131835.1";
chr6	ENSEMBL	transcript	68196965	68197690	0	+	.	gene_id "ENSMUSG00000076518.7"; transcript_id "ENSMUST00000103319.3"; gene_type "IG_V_gene"; gene_name "Igkv2-112"; transcript_type "IG_V_gene"; transcript_name "Igkv2-112-202"; level 3; protein_id "ENSMUSP00000100120.3"; transcript_support_level "NA"; mgi_id "MGI:3644894"; tag "basic"; tag "appris_alternative_2"; havana_gene "OTTMUSG00000052610.1";
chr6	HAVANA	exon	68197379	68197690	0	+	.	gene_id "ENSMUSG00000076518.7"; transcript_id "ENSMUST00000103318.6"; gene_type "IG_V_gene"; gene_name "Igkv2-112"; transcript_type "IG_V_gene"; transcript_name "Igkv2-112-201"; exon_number 2; exon_id "ENSMUSE00000970765.3"; level 2; protein_id "ENSMUSP00000100119.3"; transcript_support_level "NA"; mgi_id "MGI:3644894"; tag "mRNA_end_NF"; tag "cds_end_NF"; tag "Ensembl_canonical"; tag "GENCODE_Primary"; tag "appris_principal_5"; havana_gene "OTTMUSG00000052610.1"; havana_transcript "OTTMUST00000131835.1";
chr6	HAVANA	CDS	68197379	68197690	0	+	2	gene_id "ENSMUSG00000076518.7"; transcript_id "ENSMUST00000103318.6"; gene_type "IG_V_gene"; gene_name "Igkv2-112"; transcript_type "IG_V_gene"; transcript_name "Igkv2-112-201"; exon_number 2; exon_id "ENSMUSE00000970765.3"; level 2; protein_id "ENSMUSP00000100119.3"; transcript_support_level "NA"; mgi_id "MGI:3644894"; tag "mRNA_end_NF"; tag "cds_end_NF"; tag "Ensembl_canonical"; tag "GENCODE_Primary"; tag "appris_principal_5"; havana_gene "OTTMUSG00000052610.1"; havana_transcript "OTTMUST00000131835.1";
chr6	ENSEMBL	exon	68197382	68197690	0	+	.	gene_id "ENSMUSG00000076518.7"; transcript_id "ENSMUST00000103319.3"; gene_type "IG_V_gene"; gene_name "Igkv2-112"; transcript_type "IG_V_gene"; transcript_name "Igkv2-112-202"; exon_number 2; exon_id "ENSMUSE00000663156.3"; level 3; protein_id "ENSMUSP00000100120.3"; transcript_support_level "NA"; mgi_id "MGI:3644894"; tag "basic"; tag "appris_alternative_2"; havana_gene "OTTMUSG00000052610.1";
chr6	ENSEMBL	CDS	68197382	68197690	0	+	2	gene_id "ENSMUSG00000076518.7"; transcript_id "ENSMUST00000103319.3"; gene_type "IG_V_gene"; gene_name "Igkv2-112"; transcript_type "IG_V_gene"; transcript_name "Igkv2-112-202"; exon_number 2; exon_id "ENSMUSE00000663156.3"; level 3; protein_id "ENSMUSP00000100120.3"; transcript_support_level "NA"; mgi_id "MGI:3644894"; tag "basic"; tag "appris_alternative_2"; havana_gene "OTTMUSG00000052610.1";
chr6	sragcm37_es	exon	68220121	68220195	2.09433294246901	+	.	gene_id "ENSMUSG00000095771.3"; transcript_id "ENSMUSG00000095771.3_tx_2"; exon_id "chr6_68220121_68220195_+"; exonnum "1"; txlen "1060";
chr6	sragcm37_mid	exon	68220648	68220851	2.09433294246901	+	.	gene_id "ENSMUSG00000095771.3"; transcript_id "ENSMUSG00000095771.3_tx_2"; exon_id "chr6_68220648_68220851_+"; exonnum "2"; txlen "1060";
chr6	sragcm37_mid	exon	68225926	68226706	2.09433294246901	+	.	gene_id "ENSMUSG00000095771.3"; transcript_id "ENSMUSG00000095771.3_tx_2"; exon_id "chr6_68225926_68226706_+"; exonnum "3"; txlen "1060";
chr6	HAVANA	UTR	68233373	68233387	0	+	.	gene_id "ENSMUSG00000095771.3"; transcript_id "ENSMUST00000103320.3"; gene_type "IG_V_gene"; gene_name "Igkv14-111"; transcript_type "IG_V_gene"; transcript_name "Igkv14-111-201"; exon_number 1; exon_id "ENSMUSE00001352435.2"; level 2; protein_id "ENSMUSP00000100121.2"; transcript_support_level "NA"; mgi_id "MGI:4439863"; tag "mRNA_end_NF"; tag "cds_end_NF"; tag "basic"; tag "Ensembl_canonical"; tag "GENCODE_Primary"; tag "appris_principal_1"; havana_gene "OTTMUSG00000052643.1"; havana_transcript "OTTMUST00000131890.1";
chr6	HAVANA	exon	68233373	68233442	0	+	.	gene_id "ENSMUSG00000095771.3"; transcript_id "ENSMUST00000103320.3"; gene_type "IG_V_gene"; gene_name "Igkv14-111"; transcript_type "IG_V_gene"; transcript_name "Igkv14-111-201"; exon_number 1; exon_id "ENSMUSE00001352435.2"; level 2; protein_id "ENSMUSP00000100121.2"; transcript_support_level "NA"; mgi_id "MGI:4439863"; tag "mRNA_end_NF"; tag "cds_end_NF"; tag "basic"; tag "Ensembl_canonical"; tag "GENCODE_Primary"; tag "appris_principal_1"; havana_gene "OTTMUSG00000052643.1"; havana_transcript "OTTMUST00000131890.1";
chr6	HAVANA	gene	68233373	68233853	0	+	.	gene_id "ENSMUSG00000095771.3"; gene_type "IG_V_gene"; gene_name "Igkv14-111"; level 2; mgi_id "MGI:4439863"; havana_gene "OTTMUSG00000052643.1";
chr6	HAVANA	transcript	68233373	68233853	0	+	.	gene_id "ENSMUSG00000095771.3"; transcript_id "ENSMUST00000103320.3"; gene_type "IG_V_gene"; gene_name "Igkv14-111"; transcript_type "IG_V_gene"; transcript_name "Igkv14-111-201"; level 2; protein_id "ENSMUSP00000100121.2"; transcript_support_level "NA"; mgi_id "MGI:4439863"; tag "mRNA_end_NF"; tag "cds_end_NF"; tag "basic"; tag "Ensembl_canonical"; tag "GENCODE_Primary"; tag "appris_principal_1"; havana_gene "OTTMUSG00000052643.1"; havana_transcript "OTTMUST00000131890.1";
chr6	HAVANA	start_codon	68233388	68233390	0	+	0	gene_id "ENSMUSG00000095771.3"; transcript_id "ENSMUST00000103320.3"; gene_type "IG_V_gene"; gene_name "Igkv14-111"; transcript_type "IG_V_gene"; transcript_name "Igkv14-111-201"; exon_number 1; exon_id "ENSMUSE00001352435.2"; level 2; protein_id "ENSMUSP00000100121.2"; transcript_support_level "NA"; mgi_id "MGI:4439863"; tag "mRNA_end_NF"; tag "cds_end_NF"; tag "basic"; tag "Ensembl_canonical"; tag "GENCODE_Primary"; tag "appris_principal_1"; havana_gene "OTTMUSG00000052643.1"; havana_transcript "OTTMUST00000131890.1";
chr6	HAVANA	CDS	68233388	68233442	0	+	0	gene_id "ENSMUSG00000095771.3"; transcript_id "ENSMUST00000103320.3"; gene_type "IG_V_gene"; gene_name "Igkv14-111"; transcript_type "IG_V_gene"; transcript_name "Igkv14-111-201"; exon_number 1; exon_id "ENSMUSE00001352435.2"; level 2; protein_id "ENSMUSP00000100121.2"; transcript_support_level "NA"; mgi_id "MGI:4439863"; tag "mRNA_end_NF"; tag "cds_end_NF"; tag "basic"; tag "Ensembl_canonical"; tag "GENCODE_Primary"; tag "appris_principal_1"; havana_gene "OTTMUSG00000052643.1"; havana_transcript "OTTMUST00000131890.1";
chr6	HAVANA	exon	68233556	68233853	0	+	.	gene_id "ENSMUSG00000095771.3"; transcript_id "ENSMUST00000103320.3"; gene_type "IG_V_gene"; gene_name "Igkv14-111"; transcript_type "IG_V_gene"; transcript_name "Igkv14-111-201"; exon_number 2; exon_id "ENSMUSE00001019530.2"; level 2; protein_id "ENSMUSP00000100121.2"; transcript_support_level "NA"; mgi_id "MGI:4439863"; tag "mRNA_end_NF"; tag "cds_end_NF"; tag "basic"; tag "Ensembl_canonical"; tag "GENCODE_Primary"; tag "appris_principal_1"; havana_gene "OTTMUSG00000052643.1"; havana_transcript "OTTMUST00000131890.1";
chr6	HAVANA	CDS	68233556	68233853	0	+	2	gene_id "ENSMUSG00000095771.3"; transcript_id "ENSMUST00000103320.3"; gene_type "IG_V_gene"; gene_name "Igkv14-111"; transcript_type "IG_V_gene"; transcript_name "Igkv14-111-201"; exon_number 2; exon_id "ENSMUSE00001019530.2"; level 2; protein_id "ENSMUSP00000100121.2"; transcript_support_level "NA"; mgi_id "MGI:4439863"; tag "mRNA_end_NF"; tag "cds_end_NF"; tag "basic"; tag "Ensembl_canonical"; tag "GENCODE_Primary"; tag "appris_principal_1"; havana_gene "OTTMUSG00000052643.1"; havana_transcript "OTTMUST00000131890.1";
chr6	HAVANA	UTR	68247469	68247510	0	+	.	gene_id "ENSMUSG00000093861.3"; transcript_id "ENSMUST00000103321.3"; gene_type "IG_V_gene"; gene_name "Igkv1-110"; transcript_type "IG_V_gene"; transcript_name "Igkv1-110-201"; exon_number 1; exon_id "ENSMUSE00001038410.3"; level 2; protein_id "ENSMUSP00000100122.2"; transcript_support_level "NA"; mgi_id "MGI:4439558"; tag "mRNA_end_NF"; tag "cds_end_NF"; tag "basic"; tag "Ensembl_canonical"; tag "GENCODE_Primary"; tag "appris_principal_1"; havana_gene "OTTMUSG00000052647.1"; havana_transcript "OTTMUST00000131898.1";
chr6	HAVANA	exon	68247469	68247556	0	+	.	gene_id "ENSMUSG00000093861.3"; transcript_id "ENSMUST00000103321.3"; gene_type "IG_V_gene"; gene_name "Igkv1-110"; transcript_type "IG_V_gene"; transcript_name "Igkv1-110-201"; exon_number 1; exon_id "ENSMUSE00001038410.3"; level 2; protein_id "ENSMUSP00000100122.2"; transcript_support_level "NA"; mgi_id "MGI:4439558"; tag "mRNA_end_NF"; tag "cds_end_NF"; tag "basic"; tag "Ensembl_canonical"; tag "GENCODE_Primary"; tag "appris_principal_1"; havana_gene "OTTMUSG00000052647.1"; havana_transcript "OTTMUST00000131898.1";
chr6	HAVANA	gene	68247469	68248251	0	+	.	gene_id "ENSMUSG00000093861.3"; gene_type "IG_V_gene"; gene_name "Igkv1-110"; level 2; mgi_id "MGI:4439558"; havana_gene "OTTMUSG00000052647.1";
chr6	HAVANA	transcript	68247469	68248251	0	+	.	gene_id "ENSMUSG00000093861.3"; transcript_id "ENSMUST00000103321.3"; gene_type "IG_V_gene"; gene_name "Igkv1-110"; transcript_type "IG_V_gene"; transcript_name "Igkv1-110-201"; level 2; protein_id "ENSMUSP00000100122.2"; transcript_support_level "NA"; mgi_id "MGI:4439558"; tag "mRNA_end_NF"; tag "cds_end_NF"; tag "basic"; tag "Ensembl_canonical"; tag "GENCODE_Primary"; tag "appris_principal_1"; havana_gene "OTTMUSG00000052647.1"; havana_transcript "OTTMUST00000131898.1";
chr6	HAVANA	start_codon	68247511	68247513	0	+	0	gene_id "ENSMUSG00000093861.3"; transcript_id "ENSMUST00000103321.3"; gene_type "IG_V_gene"; gene_name "Igkv1-110"; transcript_type "IG_V_gene"; transcript_name "Igkv1-110-201"; exon_number 1; exon_id "ENSMUSE00001038410.3"; level 2; protein_id "ENSMUSP00000100122.2"; transcript_support_level "NA"; mgi_id "MGI:4439558"; tag "mRNA_end_NF"; tag "cds_end_NF"; tag "basic"; tag "Ensembl_canonical"; tag "GENCODE_Primary"; tag "appris_principal_1"; havana_gene "OTTMUSG00000052647.1"; havana_transcript "OTTMUST00000131898.1";
chr6	HAVANA	CDS	68247511	68247556	0	+	0	gene_id "ENSMUSG00000093861.3"; transcript_id "ENSMUST00000103321.3"; gene_type "IG_V_gene"; gene_name "Igkv1-110"; transcript_type "IG_V_gene"; transcript_name "Igkv1-110-201"; exon_number 1; exon_id "ENSMUSE00001038410.3"; level 2; protein_id "ENSMUSP00000100122.2"; transcript_support_level "NA"; mgi_id "MGI:4439558"; tag "mRNA_end_NF"; tag "cds_end_NF"; tag "basic"; tag "Ensembl_canonical"; tag "GENCODE_Primary"; tag "appris_principal_1"; havana_gene "OTTMUSG00000052647.1"; havana_transcript "OTTMUST00000131898.1";
chr6	HAVANA	exon	68247939	68248251	0	+	.	gene_id "ENSMUSG00000093861.3"; transcript_id "ENSMUST00000103321.3"; gene_type "IG_V_gene"; gene_name "Igkv1-110"; transcript_type "IG_V_gene"; transcript_name "Igkv1-110-201"; exon_number 2; exon_id "ENSMUSE00001014891.2"; level 2; protein_id "ENSMUSP00000100122.2"; transcript_support_level "NA"; mgi_id "MGI:4439558"; tag "mRNA_end_NF"; tag "cds_end_NF"; tag "basic"; tag "Ensembl_canonical"; tag "GENCODE_Primary"; tag "appris_principal_1"; havana_gene "OTTMUSG00000052647.1"; havana_transcript "OTTMUST00000131898.1";
chr6	HAVANA	CDS	68247939	68248251	0	+	2	gene_id "ENSMUSG00000093861.3"; transcript_id "ENSMUST00000103321.3"; gene_type "IG_V_gene"; gene_name "Igkv1-110"; transcript_type "IG_V_gene"; transcript_name "Igkv1-110-201"; exon_number 2; exon_id "ENSMUSE00001014891.2"; level 2; protein_id "ENSMUSP00000100122.2"; transcript_support_level "NA"; mgi_id "MGI:4439558"; tag "mRNA_end_NF"; tag "cds_end_NF"; tag "basic"; tag "Ensembl_canonical"; tag "GENCODE_Primary"; tag "appris_principal_1"; havana_gene "OTTMUSG00000052647.1"; havana_transcript "OTTMUST00000131898.1";
chr6	HAVANA	exon	68274746	68275015	0	+	.	gene_id "ENSMUSG00000105684.2"; transcript_id "ENSMUST00000197986.2"; gene_type "processed_pseudogene"; gene_name "Gm42612"; transcript_type "processed_pseudogene"; transcript_name "Gm42612-201"; exon_number 1; exon_id "ENSMUSE00001351615.2"; level 2; transcript_support_level "NA"; mgi_id "MGI:5662749"; ont "PGO:0000004"; tag "basic"; tag "Ensembl_canonical"; tag "GENCODE_Primary"; havana_gene "OTTMUSG00000052654.1"; havana_transcript "OTTMUST00000131915.1";
chr6	HAVANA	gene	68274746	68275473	0	+	.	gene_id "ENSMUSG00000105684.2"; gene_type "processed_pseudogene"; gene_name "Gm42612"; level 2; mgi_id "MGI:5662749"; havana_gene "OTTMUSG00000052654.1";
chr6	HAVANA	transcript	68274746	68275473	0	+	.	gene_id "ENSMUSG00000105684.2"; transcript_id "ENSMUST00000197986.2"; gene_type "processed_pseudogene"; gene_name "Gm42612"; transcript_type "processed_pseudogene"; transcript_name "Gm42612-201"; level 2; transcript_support_level "NA"; mgi_id "MGI:5662749"; ont "PGO:0000004"; tag "basic"; tag "Ensembl_canonical"; tag "GENCODE_Primary"; havana_gene "OTTMUSG00000052654.1"; havana_transcript "OTTMUST00000131915.1";
chr6	HAVANA	exon	68275121	68275473	0	+	.	gene_id "ENSMUSG00000105684.2"; transcript_id "ENSMUST00000197986.2"; gene_type "processed_pseudogene"; gene_name "Gm42612"; transcript_type "processed_pseudogene"; transcript_name "Gm42612-201"; exon_number 2; exon_id "ENSMUSE00001356054.2"; level 2; transcript_support_level "NA"; mgi_id "MGI:5662749"; ont "PGO:0000004"; tag "basic"; tag "Ensembl_canonical"; tag "GENCODE_Primary"; havana_gene "OTTMUSG00000052654.1"; havana_transcript "OTTMUST00000131915.1";
chr6	HAVANA	UTR	68279411	68279422	0	+	.	gene_id "ENSMUSG00000105606.2"; transcript_id "ENSMUST00000103322.3"; gene_type "IG_V_gene"; gene_name "Igkv2-109"; transcript_type "IG_V_gene"; transcript_name "Igkv2-109-201"; exon_number 1; exon_id "ENSMUSE00001082759.3"; level 2; protein_id "ENSMUSP00000100123.2"; transcript_support_level "NA"; mgi_id "MGI:3642626"; tag "mRNA_end_NF"; tag "cds_end_NF"; tag "basic"; tag "Ensembl_canonical"; tag "GENCODE_Primary"; tag "appris_principal_1"; havana_gene "OTTMUSG00000052653.1"; havana_transcript "OTTMUST00000131914.1";
chr6	HAVANA	exon	68279411	68279471	0	+	.	gene_id "ENSMUSG00000105606.2"; transcript_id "ENSMUST00000103322.3"; gene_type "IG_V_gene"; gene_name "Igkv2-109"; transcript_type "IG_V_gene"; transcript_name "Igkv2-109-201"; exon_number 1; exon_id "ENSMUSE00001082759.3"; level 2; protein_id "ENSMUSP00000100123.2"; transcript_support_level "NA"; mgi_id "MGI:3642626"; tag "mRNA_end_NF"; tag "cds_end_NF"; tag "basic"; tag "Ensembl_canonical"; tag "GENCODE_Primary"; tag "appris_principal_1"; havana_gene "OTTMUSG00000052653.1"; havana_transcript "OTTMUST00000131914.1";
chr6	HAVANA	gene	68279411	68280142	0	+	.	gene_id "ENSMUSG00000105606.2"; gene_type "IG_V_gene"; gene_name "Igkv2-109"; level 2; mgi_id "MGI:3642626"; havana_gene "OTTMUSG00000052653.1";
chr6	HAVANA	transcript	68279411	68280142	0	+	.	gene_id "ENSMUSG00000105606.2"; transcript_id "ENSMUST00000103322.3"; gene_type "IG_V_gene"; gene_name "Igkv2-109"; transcript_type "IG_V_gene"; transcript_name "Igkv2-109-201"; level 2; protein_id "ENSMUSP00000100123.2"; transcript_support_level "NA"; mgi_id "MGI:3642626"; tag "mRNA_end_NF"; tag "cds_end_NF"; tag "basic"; tag "Ensembl_canonical"; tag "GENCODE_Primary"; tag "appris_principal_1"; havana_gene "OTTMUSG00000052653.1"; havana_transcript "OTTMUST00000131914.1";
chr6	HAVANA	start_codon	68279423	68279425	0	+	0	gene_id "ENSMUSG00000105606.2"; transcript_id "ENSMUST00000103322.3"; gene_type "IG_V_gene"; gene_name "Igkv2-109"; transcript_type "IG_V_gene"; transcript_name "Igkv2-109-201"; exon_number 1; exon_id "ENSMUSE00001082759.3"; level 2; protein_id "ENSMUSP00000100123.2"; transcript_support_level "NA"; mgi_id "MGI:3642626"; tag "mRNA_end_NF"; tag "cds_end_NF"; tag "basic"; tag "Ensembl_canonical"; tag "GENCODE_Primary"; tag "appris_principal_1"; havana_gene "OTTMUSG00000052653.1"; havana_transcript "OTTMUST00000131914.1";
chr6	HAVANA	CDS	68279423	68279471	0	+	0	gene_id "ENSMUSG00000105606.2"; transcript_id "ENSMUST00000103322.3"; gene_type "IG_V_gene"; gene_name "Igkv2-109"; transcript_type "IG_V_gene"; transcript_name "Igkv2-109-201"; exon_number 1; exon_id "ENSMUSE00001082759.3"; level 2; protein_id "ENSMUSP00000100123.2"; transcript_support_level "NA"; mgi_id "MGI:3642626"; tag "mRNA_end_NF"; tag "cds_end_NF"; tag "basic"; tag "Ensembl_canonical"; tag "GENCODE_Primary"; tag "appris_principal_1"; havana_gene "OTTMUSG00000052653.1"; havana_transcript "OTTMUST00000131914.1";
chr6	HAVANA	exon	68279830	68280142	0	+	.	gene_id "ENSMUSG00000105606.2"; transcript_id "ENSMUST00000103322.3"; gene_type "IG_V_gene"; gene_name "Igkv2-109"; transcript_type "IG_V_gene"; transcript_name "Igkv2-109-201"; exon_number 2; exon_id "ENSMUSE00001069684.3"; level 2; protein_id "ENSMUSP00000100123.2"; transcript_support_level "NA"; mgi_id "MGI:3642626"; tag "mRNA_end_NF"; tag "cds_end_NF"; tag "basic"; tag "Ensembl_canonical"; tag "GENCODE_Primary"; tag "appris_principal_1"; havana_gene "OTTMUSG00000052653.1"; havana_transcript "OTTMUST00000131914.1";
chr6	HAVANA	CDS	68279830	68280142	0	+	2	gene_id "ENSMUSG00000105606.2"; transcript_id "ENSMUST00000103322.3"; gene_type "IG_V_gene"; gene_name "Igkv2-109"; transcript_type "IG_V_gene"; transcript_name "Igkv2-109-201"; exon_number 2; exon_id "ENSMUSE00001069684.3"; level 2; protein_id "ENSMUSP00000100123.2"; transcript_support_level "NA"; mgi_id "MGI:3642626"; tag "mRNA_end_NF"; tag "cds_end_NF"; tag "basic"; tag "Ensembl_canonical"; tag "GENCODE_Primary"; tag "appris_principal_1"; havana_gene "OTTMUSG00000052653.1"; havana_transcript "OTTMUST00000131914.1";
chr6	HAVANA	gene	68289046	68289343	0	+	.	gene_id "ENSMUSG00000105043.2"; gene_type "IG_V_pseudogene"; gene_name "Igkv1-108"; level 2; mgi_id "MGI:3644576"; havana_gene "OTTMUSG00000052673.1";
chr6	HAVANA	transcript	68289046	68289343	0	+	.	gene_id "ENSMUSG00000105043.2"; transcript_id "ENSMUST00000198926.2"; gene_type "IG_V_pseudogene"; gene_name "Igkv1-108"; transcript_type "IG_V_pseudogene"; transcript_name "Igkv1-108-201"; level 2; transcript_support_level "NA"; mgi_id "MGI:3644576"; tag "basic"; tag "Ensembl_canonical"; tag "GENCODE_Primary"; havana_gene "OTTMUSG00000052673.1"; havana_transcript "OTTMUST00000131934.1";
chr6	HAVANA	exon	68289046	68289343	0	+	.	gene_id "ENSMUSG00000105043.2"; transcript_id "ENSMUST00000198926.2"; gene_type "IG_V_pseudogene"; gene_name "Igkv1-108"; transcript_type "IG_V_pseudogene"; transcript_name "Igkv1-108-201"; exon_number 1; exon_id "ENSMUSE00001347598.2"; level 2; transcript_support_level "NA"; mgi_id "MGI:3644576"; tag "basic"; tag "Ensembl_canonical"; tag "GENCODE_Primary"; havana_gene "OTTMUSG00000052673.1"; havana_transcript "OTTMUST00000131934.1";
chr6	HAVANA	exon	68303082	68303130	0	+	.	gene_id "ENSMUSG00000106494.2"; transcript_id "ENSMUST00000196000.2"; gene_type "IG_V_pseudogene"; gene_name "Igkv2-107"; transcript_type "IG_V_pseudogene"; transcript_name "Igkv2-107-201"; exon_number 1; exon_id "ENSMUSE00001354423.2"; level 2; transcript_support_level "NA"; mgi_id "MGI:3645630"; tag "basic"; tag "Ensembl_canonical"; tag "GENCODE_Primary"; havana_gene "OTTMUSG00000052685.1"; havana_transcript "OTTMUST00000131952.1";
chr6	HAVANA	gene	68303082	68303736	0	+	.	gene_id "ENSMUSG00000106494.2"; gene_type "IG_V_pseudogene"; gene_name "Igkv2-107"; level 2; mgi_id "MGI:3645630"; havana_gene "OTTMUSG00000052685.1";
chr6	HAVANA	transcript	68303082	68303736	0	+	.	gene_id "ENSMUSG00000106494.2"; transcript_id "ENSMUST00000196000.2"; gene_type "IG_V_pseudogene"; gene_name "Igkv2-107"; transcript_type "IG_V_pseudogene"; transcript_name "Igkv2-107-201"; level 2; transcript_support_level "NA"; mgi_id "MGI:3645630"; tag "basic"; tag "Ensembl_canonical"; tag "GENCODE_Primary"; havana_gene "OTTMUSG00000052685.1"; havana_transcript "OTTMUST00000131952.1";
chr6	HAVANA	exon	68303473	68303736	0	+	.	gene_id "ENSMUSG00000106494.2"; transcript_id "ENSMUST00000196000.2"; gene_type "IG_V_pseudogene"; gene_name "Igkv2-107"; transcript_type "IG_V_pseudogene"; transcript_name "Igkv2-107-201"; exon_number 2; exon_id "ENSMUSE00001354761.2"; level 2; transcript_support_level "NA"; mgi_id "MGI:3645630"; tag "basic"; tag "Ensembl_canonical"; tag "GENCODE_Primary"; havana_gene "OTTMUSG00000052685.1"; havana_transcript "OTTMUST00000131952.1";
chr6	HAVANA	exon	68316511	68316537	0	+	.	gene_id "ENSMUSG00000076530.5"; transcript_id "ENSMUST00000103331.5"; gene_type "IG_V_pseudogene"; gene_name "Igkv11-106"; transcript_type "IG_V_pseudogene"; transcript_name "Igkv11-106-201"; exon_number 1; exon_id "ENSMUSE00001355393.2"; level 2; transcript_support_level "NA"; mgi_id "MGI:3648899"; tag "basic"; tag "Ensembl_canonical"; tag "GENCODE_Primary"; havana_gene "OTTMUSG00000052693.1"; havana_transcript "OTTMUST00000131961.1";
chr6	HAVANA	gene	68316511	68316979	0	+	.	gene_id "ENSMUSG00000076530.5"; gene_type "IG_V_pseudogene"; gene_name "Igkv11-106"; level 2; mgi_id "MGI:3648899"; havana_gene "OTTMUSG00000052693.1";
chr6	HAVANA	transcript	68316511	68316979	0	+	.	gene_id "ENSMUSG00000076530.5"; transcript_id "ENSMUST00000103331.5"; gene_type "IG_V_pseudogene"; gene_name "Igkv11-106"; transcript_type "IG_V_pseudogene"; transcript_name "Igkv11-106-201"; level 2; transcript_support_level "NA"; mgi_id "MGI:3648899"; tag "basic"; tag "Ensembl_canonical"; tag "GENCODE_Primary"; havana_gene "OTTMUSG00000052693.1"; havana_transcript "OTTMUST00000131961.1";
chr6	HAVANA	exon	68316661	68316979	0	+	.	gene_id "ENSMUSG00000076530.5"; transcript_id "ENSMUST00000103331.5"; gene_type "IG_V_pseudogene"; gene_name "Igkv11-106"; transcript_type "IG_V_pseudogene"; transcript_name "Igkv11-106-201"; exon_number 2; exon_id "ENSMUSE00001352348.2"; level 2; transcript_support_level "NA"; mgi_id "MGI:3648899"; tag "basic"; tag "Ensembl_canonical"; tag "GENCODE_Primary"; havana_gene "OTTMUSG00000052693.1"; havana_transcript "OTTMUST00000131961.1";
chr6	HAVANA	exon	68325631	68325693	0	+	.	gene_id "ENSMUSG00000106066.2"; transcript_id "ENSMUST00000196931.2"; gene_type "IG_V_pseudogene"; gene_name "Igkv2-105"; transcript_type "IG_V_pseudogene"; transcript_name "Igkv2-105-201"; exon_number 1; exon_id "ENSMUSE00001351895.2"; level 2; transcript_support_level "NA"; mgi_id "MGI:5009874"; tag "basic"; tag "Ensembl_canonical"; tag "GENCODE_Primary"; havana_gene "OTTMUSG00000052697.1"; havana_transcript "OTTMUST00000131968.1";
chr6	HAVANA	gene	68325631	68326425	0	+	.	gene_id "ENSMUSG00000106066.2"; gene_type "IG_V_pseudogene"; gene_name "Igkv2-105"; level 2; mgi_id "MGI:5009874"; havana_gene "OTTMUSG00000052697.1";
chr6	HAVANA	transcript	68325631	68326425	0	+	.	gene_id "ENSMUSG00000106066.2"; transcript_id "ENSMUST00000196931.2"; gene_type "IG_V_pseudogene"; gene_name "Igkv2-105"; transcript_type "IG_V_pseudogene"; transcript_name "Igkv2-105-201"; level 2; transcript_support_level "NA"; mgi_id "MGI:5009874"; tag "basic"; tag "Ensembl_canonical"; tag "GENCODE_Primary"; havana_gene "OTTMUSG00000052697.1"; havana_transcript "OTTMUST00000131968.1";
chr6	HAVANA	exon	68326112	68326425	0	+	.	gene_id "ENSMUSG00000106066.2"; transcript_id "ENSMUST00000196931.2"; gene_type "IG_V_pseudogene"; gene_name "Igkv2-105"; transcript_type "IG_V_pseudogene"; transcript_name "Igkv2-105-201"; exon_number 2; exon_id "ENSMUSE00001349981.2"; level 2; transcript_support_level "NA"; mgi_id "MGI:5009874"; tag "basic"; tag "Ensembl_canonical"; tag "GENCODE_Primary"; havana_gene "OTTMUSG00000052697.1"; havana_transcript "OTTMUST00000131968.1";
chr6	HAVANA	UTR	68402559	68402588	0	+	.	gene_id "ENSMUSG00000076522.3"; transcript_id "ENSMUST00000103323.3"; gene_type "IG_V_gene"; gene_name "Igkv16-104"; transcript_type "IG_V_gene"; transcript_name "Igkv16-104-201"; exon_number 1; exon_id "ENSMUSE00000663164.3"; level 2; protein_id "ENSMUSP00000100124.2"; transcript_support_level "NA"; mgi_id "MGI:2685913"; tag "mRNA_end_NF"; tag "cds_end_NF"; tag "basic"; tag "Ensembl_canonical"; tag "GENCODE_Primary"; tag "appris_principal_1"; havana_gene "OTTMUSG00000052705.1"; havana_transcript "OTTMUST00000131977.1";
chr6	HAVANA	exon	68402559	68402637	0	+	.	gene_id "ENSMUSG00000076522.3"; transcript_id "ENSMUST00000103323.3"; gene_type "IG_V_gene"; gene_name "Igkv16-104"; transcript_type "IG_V_gene"; transcript_name "Igkv16-104-201"; exon_number 1; exon_id "ENSMUSE00000663164.3"; level 2; protein_id "ENSMUSP00000100124.2"; transcript_support_level "NA"; mgi_id "MGI:2685913"; tag "mRNA_end_NF"; tag "cds_end_NF"; tag "basic"; tag "Ensembl_canonical"; tag "GENCODE_Primary"; tag "appris_principal_1"; havana_gene "OTTMUSG00000052705.1"; havana_transcript "OTTMUST00000131977.1";
chr6	HAVANA	gene	68402559	68403056	0	+	.	gene_id "ENSMUSG00000076522.3"; gene_type "IG_V_gene"; gene_name "Igkv16-104"; level 2; mgi_id "MGI:2685913"; havana_gene "OTTMUSG00000052705.1";
chr6	HAVANA	transcript	68402559	68403056	0	+	.	gene_id "ENSMUSG00000076522.3"; transcript_id "ENSMUST00000103323.3"; gene_type "IG_V_gene"; gene_name "Igkv16-104"; transcript_type "IG_V_gene"; transcript_name "Igkv16-104-201"; level 2; protein_id "ENSMUSP00000100124.2"; transcript_support_level "NA"; mgi_id "MGI:2685913"; tag "mRNA_end_NF"; tag "cds_end_NF"; tag "basic"; tag "Ensembl_canonical"; tag "GENCODE_Primary"; tag "appris_principal_1"; havana_gene "OTTMUSG00000052705.1"; havana_transcript "OTTMUST00000131977.1";
chr6	HAVANA	start_codon	68402589	68402591	0	+	0	gene_id "ENSMUSG00000076522.3"; transcript_id "ENSMUST00000103323.3"; gene_type "IG_V_gene"; gene_name "Igkv16-104"; transcript_type "IG_V_gene"; transcript_name "Igkv16-104-201"; exon_number 1; exon_id "ENSMUSE00000663164.3"; level 2; protein_id "ENSMUSP00000100124.2"; transcript_support_level "NA"; mgi_id "MGI:2685913"; tag "mRNA_end_NF"; tag "cds_end_NF"; tag "basic"; tag "Ensembl_canonical"; tag "GENCODE_Primary"; tag "appris_principal_1"; havana_gene "OTTMUSG00000052705.1"; havana_transcript "OTTMUST00000131977.1";
chr6	HAVANA	CDS	68402589	68402637	0	+	0	gene_id "ENSMUSG00000076522.3"; transcript_id "ENSMUST00000103323.3"; gene_type "IG_V_gene"; gene_name "Igkv16-104"; transcript_type "IG_V_gene"; transcript_name "Igkv16-104-201"; exon_number 1; exon_id "ENSMUSE00000663164.3"; level 2; protein_id "ENSMUSP00000100124.2"; transcript_support_level "NA"; mgi_id "MGI:2685913"; tag "mRNA_end_NF"; tag "cds_end_NF"; tag "basic"; tag "Ensembl_canonical"; tag "GENCODE_Primary"; tag "appris_principal_1"; havana_gene "OTTMUSG00000052705.1"; havana_transcript "OTTMUST00000131977.1";
chr6	HAVANA	exon	68402758	68403056	0	+	.	gene_id "ENSMUSG00000076522.3"; transcript_id "ENSMUST00000103323.3"; gene_type "IG_V_gene"; gene_name "Igkv16-104"; transcript_type "IG_V_gene"; transcript_name "Igkv16-104-201"; exon_number 2; exon_id "ENSMUSE00000663163.2"; level 2; protein_id "ENSMUSP00000100124.2"; transcript_support_level "NA"; mgi_id "MGI:2685913"; tag "mRNA_end_NF"; tag "cds_end_NF"; tag "basic"; tag "Ensembl_canonical"; tag "GENCODE_Primary"; tag "appris_principal_1"; havana_gene "OTTMUSG00000052705.1"; havana_transcript "OTTMUST00000131977.1";
chr6	HAVANA	CDS	68402758	68403056	0	+	2	gene_id "ENSMUSG00000076522.3"; transcript_id "ENSMUST00000103323.3"; gene_type "IG_V_gene"; gene_name "Igkv16-104"; transcript_type "IG_V_gene"; transcript_name "Igkv16-104-201"; exon_number 2; exon_id "ENSMUSE00000663163.2"; level 2; protein_id "ENSMUSP00000100124.2"; transcript_support_level "NA"; mgi_id "MGI:2685913"; tag "mRNA_end_NF"; tag "cds_end_NF"; tag "basic"; tag "Ensembl_canonical"; tag "GENCODE_Primary"; tag "appris_principal_1"; havana_gene "OTTMUSG00000052705.1"; havana_transcript "OTTMUST00000131977.1";
chr6	HAVANA	UTR	68414424	68414451	0	+	.	gene_id "ENSMUSG00000076523.3"; transcript_id "ENSMUST00000103324.3"; gene_type "IG_V_gene"; gene_name "Igkv15-103"; transcript_type "IG_V_gene"; transcript_name "Igkv15-103-201"; exon_number 1; exon_id "ENSMUSE00001352359.2"; level 2; protein_id "ENSMUSP00000100125.2"; transcript_support_level "NA"; mgi_id "MGI:96513"; tag "mRNA_end_NF"; tag "cds_end_NF"; tag "basic"; tag "Ensembl_canonical"; tag "GENCODE_Primary"; tag "appris_principal_1"; havana_gene "OTTMUSG00000052708.1"; havana_transcript "OTTMUST00000131980.1";
chr6	HAVANA	exon	68414424	68414500	0	+	.	gene_id "ENSMUSG00000076523.3"; transcript_id "ENSMUST00000103324.3"; gene_type "IG_V_gene"; gene_name "Igkv15-103"; transcript_type "IG_V_gene"; transcript_name "Igkv15-103-201"; exon_number 1; exon_id "ENSMUSE00001352359.2"; level 2; protein_id "ENSMUSP00000100125.2"; transcript_support_level "NA"; mgi_id "MGI:96513"; tag "mRNA_end_NF"; tag "cds_end_NF"; tag "basic"; tag "Ensembl_canonical"; tag "GENCODE_Primary"; tag "appris_principal_1"; havana_gene "OTTMUSG00000052708.1"; havana_transcript "OTTMUST00000131980.1";
chr6	HAVANA	gene	68414424	68414909	0	+	.	gene_id "ENSMUSG00000076523.3"; gene_type "IG_V_gene"; gene_name "Igkv15-103"; level 2; mgi_id "MGI:96513"; havana_gene "OTTMUSG00000052708.1";
chr6	HAVANA	transcript	68414424	68414909	0	+	.	gene_id "ENSMUSG00000076523.3"; transcript_id "ENSMUST00000103324.3"; gene_type "IG_V_gene"; gene_name "Igkv15-103"; transcript_type "IG_V_gene"; transcript_name "Igkv15-103-201"; level 2; protein_id "ENSMUSP00000100125.2"; transcript_support_level "NA"; mgi_id "MGI:96513"; tag "mRNA_end_NF"; tag "cds_end_NF"; tag "basic"; tag "Ensembl_canonical"; tag "GENCODE_Primary"; tag "appris_principal_1"; havana_gene "OTTMUSG00000052708.1"; havana_transcript "OTTMUST00000131980.1";
chr6	HAVANA	start_codon	68414452	68414454	0	+	0	gene_id "ENSMUSG00000076523.3"; transcript_id "ENSMUST00000103324.3"; gene_type "IG_V_gene"; gene_name "Igkv15-103"; transcript_type "IG_V_gene"; transcript_name "Igkv15-103-201"; exon_number 1; exon_id "ENSMUSE00001352359.2"; level 2; protein_id "ENSMUSP00000100125.2"; transcript_support_level "NA"; mgi_id "MGI:96513"; tag "mRNA_end_NF"; tag "cds_end_NF"; tag "basic"; tag "Ensembl_canonical"; tag "GENCODE_Primary"; tag "appris_principal_1"; havana_gene "OTTMUSG00000052708.1"; havana_transcript "OTTMUST00000131980.1";
chr6	HAVANA	CDS	68414452	68414500	0	+	0	gene_id "ENSMUSG00000076523.3"; transcript_id "ENSMUST00000103324.3"; gene_type "IG_V_gene"; gene_name "Igkv15-103"; transcript_type "IG_V_gene"; transcript_name "Igkv15-103-201"; exon_number 1; exon_id "ENSMUSE00001352359.2"; level 2; protein_id "ENSMUSP00000100125.2"; transcript_support_level "NA"; mgi_id "MGI:96513"; tag "mRNA_end_NF"; tag "cds_end_NF"; tag "basic"; tag "Ensembl_canonical"; tag "GENCODE_Primary"; tag "appris_principal_1"; havana_gene "OTTMUSG00000052708.1"; havana_transcript "OTTMUST00000131980.1";
chr6	HAVANA	exon	68414612	68414909	0	+	.	gene_id "ENSMUSG00000076523.3"; transcript_id "ENSMUST00000103324.3"; gene_type "IG_V_gene"; gene_name "Igkv15-103"; transcript_type "IG_V_gene"; transcript_name "Igkv15-103-201"; exon_number 2; exon_id "ENSMUSE00000663165.2"; level 2; protein_id "ENSMUSP00000100125.2"; transcript_support_level "NA"; mgi_id "MGI:96513"; tag "mRNA_end_NF"; tag "cds_end_NF"; tag "basic"; tag "Ensembl_canonical"; tag "GENCODE_Primary"; tag "appris_principal_1"; havana_gene "OTTMUSG00000052708.1"; havana_transcript "OTTMUST00000131980.1";
chr6	HAVANA	CDS	68414612	68414909	0	+	2	gene_id "ENSMUSG00000076523.3"; transcript_id "ENSMUST00000103324.3"; gene_type "IG_V_gene"; gene_name "Igkv15-103"; transcript_type "IG_V_gene"; transcript_name "Igkv15-103-201"; exon_number 2; exon_id "ENSMUSE00000663165.2"; level 2; protein_id "ENSMUSP00000100125.2"; transcript_support_level "NA"; mgi_id "MGI:96513"; tag "mRNA_end_NF"; tag "cds_end_NF"; tag "basic"; tag "Ensembl_canonical"; tag "GENCODE_Primary"; tag "appris_principal_1"; havana_gene "OTTMUSG00000052708.1"; havana_transcript "OTTMUST00000131980.1";
chr6	HAVANA	start_codon	68451597	68451599	0	+	0	gene_id "ENSMUSG00000106403.2"; transcript_id "ENSMUST00000200406.2"; gene_type "IG_V_gene"; gene_name "Igkv20-101-2"; transcript_type "IG_V_gene"; transcript_name "Igkv20-101-2-201"; exon_number 1; exon_id "ENSMUSE00001352929.2"; level 2; protein_id "ENSMUSP00000142504.2"; transcript_support_level "NA"; mgi_id "MGI:5009884"; tag "mRNA_end_NF"; tag "cds_end_NF"; tag "basic"; tag "Ensembl_canonical"; tag "GENCODE_Primary"; tag "appris_principal_1"; havana_gene "OTTMUSG00000052710.1"; havana_transcript "OTTMUST00000131983.1";
chr6	HAVANA	exon	68451597	68451642	0	+	.	gene_id "ENSMUSG00000106403.2"; transcript_id "ENSMUST00000200406.2"; gene_type "IG_V_gene"; gene_name "Igkv20-101-2"; transcript_type "IG_V_gene"; transcript_name "Igkv20-101-2-201"; exon_number 1; exon_id "ENSMUSE00001352929.2"; level 2; protein_id "ENSMUSP00000142504.2"; transcript_support_level "NA"; mgi_id "MGI:5009884"; tag "mRNA_end_NF"; tag "cds_end_NF"; tag "basic"; tag "Ensembl_canonical"; tag "GENCODE_Primary"; tag "appris_principal_1"; havana_gene "OTTMUSG00000052710.1"; havana_transcript "OTTMUST00000131983.1";
chr6	HAVANA	CDS	68451597	68451642	0	+	0	gene_id "ENSMUSG00000106403.2"; transcript_id "ENSMUST00000200406.2"; gene_type "IG_V_gene"; gene_name "Igkv20-101-2"; transcript_type "IG_V_gene"; transcript_name "Igkv20-101-2-201"; exon_number 1; exon_id "ENSMUSE00001352929.2"; level 2; protein_id "ENSMUSP00000142504.2"; transcript_support_level "NA"; mgi_id "MGI:5009884"; tag "mRNA_end_NF"; tag "cds_end_NF"; tag "basic"; tag "Ensembl_canonical"; tag "GENCODE_Primary"; tag "appris_principal_1"; havana_gene "OTTMUSG00000052710.1"; havana_transcript "OTTMUST00000131983.1";
chr6	HAVANA	gene	68451597	68452085	0	+	.	gene_id "ENSMUSG00000106403.2"; gene_type "IG_V_gene"; gene_name "Igkv20-101-2"; level 2; mgi_id "MGI:5009884"; havana_gene "OTTMUSG00000052710.1";
chr6	HAVANA	transcript	68451597	68452085	0	+	.	gene_id "ENSMUSG00000106403.2"; transcript_id "ENSMUST00000200406.2"; gene_type "IG_V_gene"; gene_name "Igkv20-101-2"; transcript_type "IG_V_gene"; transcript_name "Igkv20-101-2-201"; level 2; protein_id "ENSMUSP00000142504.2"; transcript_support_level "NA"; mgi_id "MGI:5009884"; tag "mRNA_end_NF"; tag "cds_end_NF"; tag "basic"; tag "Ensembl_canonical"; tag "GENCODE_Primary"; tag "appris_principal_1"; havana_gene "OTTMUSG00000052710.1"; havana_transcript "OTTMUST00000131983.1";
chr6	HAVANA	exon	68451793	68452085	0	+	.	gene_id "ENSMUSG00000106403.2"; transcript_id "ENSMUST00000200406.2"; gene_type "IG_V_gene"; gene_name "Igkv20-101-2"; transcript_type "IG_V_gene"; transcript_name "Igkv20-101-2-201"; exon_number 2; exon_id "ENSMUSE00001346434.2"; level 2; protein_id "ENSMUSP00000142504.2"; transcript_support_level "NA"; mgi_id "MGI:5009884"; tag "mRNA_end_NF"; tag "cds_end_NF"; tag "basic"; tag "Ensembl_canonical"; tag "GENCODE_Primary"; tag "appris_principal_1"; havana_gene "OTTMUSG00000052710.1"; havana_transcript "OTTMUST00000131983.1";
chr6	HAVANA	CDS	68451793	68452085	0	+	2	gene_id "ENSMUSG00000106403.2"; transcript_id "ENSMUST00000200406.2"; gene_type "IG_V_gene"; gene_name "Igkv20-101-2"; transcript_type "IG_V_gene"; transcript_name "Igkv20-101-2-201"; exon_number 2; exon_id "ENSMUSE00001346434.2"; level 2; protein_id "ENSMUSP00000142504.2"; transcript_support_level "NA"; mgi_id "MGI:5009884"; tag "mRNA_end_NF"; tag "cds_end_NF"; tag "basic"; tag "Ensembl_canonical"; tag "GENCODE_Primary"; tag "appris_principal_1"; havana_gene "OTTMUSG00000052710.1"; havana_transcript "OTTMUST00000131983.1";
chr6	sragcm37_es	exon	68454193	68454440	0.00252506833235762	+	.	gene_id "ENSMUSG00000096515.7"; transcript_id "ENSMUSG00000096515.7_tx_2"; exon_id "chr6_68454193_68454440_+"; exonnum "1"; txlen "679";
chr6	HAVANA	gene	68456300	68456557	0	+	.	gene_id "ENSMUSG00000106187.2"; gene_type "IG_V_pseudogene"; gene_name "Igkv15-101-1"; level 2; mgi_id "MGI:5009872"; havana_gene "OTTMUSG00000052711.1";
chr6	HAVANA	transcript	68456300	68456557	0	+	.	gene_id "ENSMUSG00000106187.2"; transcript_id "ENSMUST00000196661.2"; gene_type "IG_V_pseudogene"; gene_name "Igkv15-101-1"; transcript_type "IG_V_pseudogene"; transcript_name "Igkv15-101-1-201"; level 2; transcript_support_level "NA"; mgi_id "MGI:5009872"; tag "basic"; tag "Ensembl_canonical"; tag "GENCODE_Primary"; havana_gene "OTTMUSG00000052711.1"; havana_transcript "OTTMUST00000131984.1";
chr6	HAVANA	exon	68456300	68456557	0	+	.	gene_id "ENSMUSG00000106187.2"; transcript_id "ENSMUST00000196661.2"; gene_type "IG_V_pseudogene"; gene_name "Igkv15-101-1"; transcript_type "IG_V_pseudogene"; transcript_name "Igkv15-101-1-201"; exon_number 1; exon_id "ENSMUSE00001356311.2"; level 2; transcript_support_level "NA"; mgi_id "MGI:5009872"; tag "basic"; tag "Ensembl_canonical"; tag "GENCODE_Primary"; havana_gene "OTTMUSG00000052711.1"; havana_transcript "OTTMUST00000131984.1";
chr6	sragcm37_mid	exon	68493813	68493893	0.00252506833235762	+	.	gene_id "ENSMUSG00000096515.7"; transcript_id "ENSMUSG00000096515.7_tx_2"; exon_id "chr6_68493813_68493893_+"; exonnum "2"; txlen "679";
chr6	sragcm37_mid	exon	68494365	68494416	0.00252506833235762	+	.	gene_id "ENSMUSG00000096515.7"; transcript_id "ENSMUSG00000096515.7_tx_2"; exon_id "chr6_68494365_68494416_+"; exonnum "3"; txlen "679";
chr6	HAVANA	start_codon	68495996	68495998	0	+	0	gene_id "ENSMUSG00000096515.7"; transcript_id "ENSMUST00000199510.5"; gene_type "IG_V_gene"; gene_name "Igkv14-100"; transcript_type "IG_V_gene"; transcript_name "Igkv14-100-201"; exon_number 1; exon_id "ENSMUSE00001009004.2"; level 2; protein_id "ENSMUSP00000143410.2"; transcript_support_level "NA"; mgi_id "MGI:4439559"; tag "mRNA_end_NF"; tag "cds_end_NF"; tag "basic"; tag "Ensembl_canonical"; tag "GENCODE_Primary"; tag "appris_principal_1"; havana_gene "OTTMUSG00000052718.1"; havana_transcript "OTTMUST00000131991.1";
chr6	HAVANA	exon	68495996	68496050	0	+	.	gene_id "ENSMUSG00000096515.7"; transcript_id "ENSMUST00000199510.5"; gene_type "IG_V_gene"; gene_name "Igkv14-100"; transcript_type "IG_V_gene"; transcript_name "Igkv14-100-201"; exon_number 1; exon_id "ENSMUSE00001009004.2"; level 2; protein_id "ENSMUSP00000143410.2"; transcript_support_level "NA"; mgi_id "MGI:4439559"; tag "mRNA_end_NF"; tag "cds_end_NF"; tag "basic"; tag "Ensembl_canonical"; tag "GENCODE_Primary"; tag "appris_principal_1"; havana_gene "OTTMUSG00000052718.1"; havana_transcript "OTTMUST00000131991.1";
chr6	HAVANA	CDS	68495996	68496050	0	+	0	gene_id "ENSMUSG00000096515.7"; transcript_id "ENSMUST00000199510.5"; gene_type "IG_V_gene"; gene_name "Igkv14-100"; transcript_type "IG_V_gene"; transcript_name "Igkv14-100-201"; exon_number 1; exon_id "ENSMUSE00001009004.2"; level 2; protein_id "ENSMUSP00000143410.2"; transcript_support_level "NA"; mgi_id "MGI:4439559"; tag "mRNA_end_NF"; tag "cds_end_NF"; tag "basic"; tag "Ensembl_canonical"; tag "GENCODE_Primary"; tag "appris_principal_1"; havana_gene "OTTMUSG00000052718.1"; havana_transcript "OTTMUST00000131991.1";
chr6	HAVANA	gene	68495996	68496461	0	+	.	gene_id "ENSMUSG00000096515.7"; gene_type "IG_V_gene"; gene_name "Igkv14-100"; level 2; mgi_id "MGI:4439559"; havana_gene "OTTMUSG00000052718.1";
chr6	HAVANA	transcript	68495996	68496461	0	+	.	gene_id "ENSMUSG00000096515.7"; transcript_id "ENSMUST00000199510.5"; gene_type "IG_V_gene"; gene_name "Igkv14-100"; transcript_type "IG_V_gene"; transcript_name "Igkv14-100-201"; level 2; protein_id "ENSMUSP00000143410.2"; transcript_support_level "NA"; mgi_id "MGI:4439559"; tag "mRNA_end_NF"; tag "cds_end_NF"; tag "basic"; tag "Ensembl_canonical"; tag "GENCODE_Primary"; tag "appris_principal_1"; havana_gene "OTTMUSG00000052718.1"; havana_transcript "OTTMUST00000131991.1";
chr6	HAVANA	exon	68496164	68496461	0	+	.	gene_id "ENSMUSG00000096515.7"; transcript_id "ENSMUST00000199510.5"; gene_type "IG_V_gene"; gene_name "Igkv14-100"; transcript_type "IG_V_gene"; transcript_name "Igkv14-100-201"; exon_number 2; exon_id "ENSMUSE00001355534.2"; level 2; protein_id "ENSMUSP00000143410.2"; transcript_support_level "NA"; mgi_id "MGI:4439559"; tag "mRNA_end_NF"; tag "cds_end_NF"; tag "basic"; tag "Ensembl_canonical"; tag "GENCODE_Primary"; tag "appris_principal_1"; havana_gene "OTTMUSG00000052718.1"; havana_transcript "OTTMUST00000131991.1";
chr6	HAVANA	CDS	68496164	68496461	0	+	2	gene_id "ENSMUSG00000096515.7"; transcript_id "ENSMUST00000199510.5"; gene_type "IG_V_gene"; gene_name "Igkv14-100"; transcript_type "IG_V_gene"; transcript_name "Igkv14-100-201"; exon_number 2; exon_id "ENSMUSE00001355534.2"; level 2; protein_id "ENSMUSP00000143410.2"; transcript_support_level "NA"; mgi_id "MGI:4439559"; tag "mRNA_end_NF"; tag "cds_end_NF"; tag "basic"; tag "Ensembl_canonical"; tag "GENCODE_Primary"; tag "appris_principal_1"; havana_gene "OTTMUSG00000052718.1"; havana_transcript "OTTMUST00000131991.1";
chr6	ENSEMBL_gcm37	exon	68496164	68496461	0.00252506833235762	+	.	gene_id "ENSMUSG00000096515.7"; transcript_id "ENSMUSG00000096515.7_tx_2"; exon_id "chr6_68496164_68496461_+"; exonnum "4"; txlen "679";
chr6	ENSEMBL	gene	68509728	68509860	0	+	.	gene_id "ENSMUSG00000077325.3"; gene_type "snoRNA"; gene_name "Gm25833"; level 3; mgi_id "MGI:5455610";
chr6	ENSEMBL	transcript	68509728	68509860	0	+	.	gene_id "ENSMUSG00000077325.3"; transcript_id "ENSMUST00000104137.3"; gene_type "snoRNA"; gene_name "Gm25833"; transcript_type "snoRNA"; transcript_name "Gm25833-201"; level 3; transcript_support_level "NA"; mgi_id "MGI:5455610"; tag "basic"; tag "Ensembl_canonical"; tag "GENCODE_Primary";
chr6	ENSEMBL	exon	68509728	68509860	0	+	.	gene_id "ENSMUSG00000077325.3"; transcript_id "ENSMUST00000104137.3"; gene_type "snoRNA"; gene_name "Gm25833"; transcript_type "snoRNA"; transcript_name "Gm25833-201"; exon_number 1; exon_id "ENSMUSE00000664290.2"; level 3; transcript_support_level "NA"; mgi_id "MGI:5455610"; tag "basic"; tag "Ensembl_canonical"; tag "GENCODE_Primary";
chr6	HAVANA	UTR	68518628	68518641	0	+	.	gene_id "ENSMUSG00000076525.5"; transcript_id "ENSMUST00000168090.3"; gene_type "IG_V_gene"; gene_name "Igkv1-99"; transcript_type "IG_V_gene"; transcript_name "Igkv1-99-201"; exon_number 1; exon_id "ENSMUSE00001349876.2"; level 2; protein_id "ENSMUSP00000132003.3"; transcript_support_level "NA"; mgi_id "MGI:4439724"; tag "mRNA_end_NF"; tag "cds_end_NF"; tag "basic"; tag "Ensembl_canonical"; tag "GENCODE_Primary"; tag "appris_principal_1"; havana_gene "OTTMUSG00000052721.1"; havana_transcript "OTTMUST00000131998.1";
chr6	HAVANA	exon	68518628	68518690	0	+	.	gene_id "ENSMUSG00000076525.5"; transcript_id "ENSMUST00000168090.3"; gene_type "IG_V_gene"; gene_name "Igkv1-99"; transcript_type "IG_V_gene"; transcript_name "Igkv1-99-201"; exon_number 1; exon_id "ENSMUSE00001349876.2"; level 2; protein_id "ENSMUSP00000132003.3"; transcript_support_level "NA"; mgi_id "MGI:4439724"; tag "mRNA_end_NF"; tag "cds_end_NF"; tag "basic"; tag "Ensembl_canonical"; tag "GENCODE_Primary"; tag "appris_principal_1"; havana_gene "OTTMUSG00000052721.1"; havana_transcript "OTTMUST00000131998.1";
chr6	HAVANA	gene	68518628	68519406	0	+	.	gene_id "ENSMUSG00000076525.5"; gene_type "IG_V_gene"; gene_name "Igkv1-99"; level 2; mgi_id "MGI:4439724"; havana_gene "OTTMUSG00000052721.1";
chr6	HAVANA	transcript	68518628	68519406	0	+	.	gene_id "ENSMUSG00000076525.5"; transcript_id "ENSMUST00000168090.3"; gene_type "IG_V_gene"; gene_name "Igkv1-99"; transcript_type "IG_V_gene"; transcript_name "Igkv1-99-201"; level 2; protein_id "ENSMUSP00000132003.3"; transcript_support_level "NA"; mgi_id "MGI:4439724"; tag "mRNA_end_NF"; tag "cds_end_NF"; tag "basic"; tag "Ensembl_canonical"; tag "GENCODE_Primary"; tag "appris_principal_1"; havana_gene "OTTMUSG00000052721.1"; havana_transcript "OTTMUST00000131998.1";
chr6	HAVANA	start_codon	68518642	68518644	0	+	0	gene_id "ENSMUSG00000076525.5"; transcript_id "ENSMUST00000168090.3"; gene_type "IG_V_gene"; gene_name "Igkv1-99"; transcript_type "IG_V_gene"; transcript_name "Igkv1-99-201"; exon_number 1; exon_id "ENSMUSE00001349876.2"; level 2; protein_id "ENSMUSP00000132003.3"; transcript_support_level "NA"; mgi_id "MGI:4439724"; tag "mRNA_end_NF"; tag "cds_end_NF"; tag "basic"; tag "Ensembl_canonical"; tag "GENCODE_Primary"; tag "appris_principal_1"; havana_gene "OTTMUSG00000052721.1"; havana_transcript "OTTMUST00000131998.1";
chr6	HAVANA	CDS	68518642	68518690	0	+	0	gene_id "ENSMUSG00000076525.5"; transcript_id "ENSMUST00000168090.3"; gene_type "IG_V_gene"; gene_name "Igkv1-99"; transcript_type "IG_V_gene"; transcript_name "Igkv1-99-201"; exon_number 1; exon_id "ENSMUSE00001349876.2"; level 2; protein_id "ENSMUSP00000132003.3"; transcript_support_level "NA"; mgi_id "MGI:4439724"; tag "mRNA_end_NF"; tag "cds_end_NF"; tag "basic"; tag "Ensembl_canonical"; tag "GENCODE_Primary"; tag "appris_principal_1"; havana_gene "OTTMUSG00000052721.1"; havana_transcript "OTTMUST00000131998.1";
chr6	HAVANA	exon	68519094	68519406	0	+	.	gene_id "ENSMUSG00000076525.5"; transcript_id "ENSMUST00000168090.3"; gene_type "IG_V_gene"; gene_name "Igkv1-99"; transcript_type "IG_V_gene"; transcript_name "Igkv1-99-201"; exon_number 2; exon_id "ENSMUSE00001352902.2"; level 2; protein_id "ENSMUSP00000132003.3"; transcript_support_level "NA"; mgi_id "MGI:4439724"; tag "mRNA_end_NF"; tag "cds_end_NF"; tag "basic"; tag "Ensembl_canonical"; tag "GENCODE_Primary"; tag "appris_principal_1"; havana_gene "OTTMUSG00000052721.1"; havana_transcript "OTTMUST00000131998.1";
chr6	HAVANA	CDS	68519094	68519406	0	+	2	gene_id "ENSMUSG00000076525.5"; transcript_id "ENSMUST00000168090.3"; gene_type "IG_V_gene"; gene_name "Igkv1-99"; transcript_type "IG_V_gene"; transcript_name "Igkv1-99-201"; exon_number 2; exon_id "ENSMUSE00001352902.2"; level 2; protein_id "ENSMUSP00000132003.3"; transcript_support_level "NA"; mgi_id "MGI:4439724"; tag "mRNA_end_NF"; tag "cds_end_NF"; tag "basic"; tag "Ensembl_canonical"; tag "GENCODE_Primary"; tag "appris_principal_1"; havana_gene "OTTMUSG00000052721.1"; havana_transcript "OTTMUST00000131998.1";
chr6	HAVANA	start_codon	68547747	68547749	0	+	0	gene_id "ENSMUSG00000076526.8"; transcript_id "ENSMUST00000196839.5"; gene_type "IG_V_gene"; gene_name "Igkv12-98"; transcript_type "IG_V_gene"; transcript_name "Igkv12-98-201"; exon_number 1; exon_id "ENSMUSE00000983233.2"; level 2; protein_id "ENSMUSP00000143549.2"; transcript_support_level "NA"; mgi_id "MGI:4439560"; tag "mRNA_end_NF"; tag "cds_end_NF"; tag "upstream_ATG"; tag "basic"; tag "Ensembl_canonical"; tag "GENCODE_Primary"; tag "appris_principal_1"; havana_gene "OTTMUSG00000052726.1"; havana_transcript "OTTMUST00000132009.1";
chr6	HAVANA	exon	68547747	68547795	0	+	.	gene_id "ENSMUSG00000076526.8"; transcript_id "ENSMUST00000196839.5"; gene_type "IG_V_gene"; gene_name "Igkv12-98"; transcript_type "IG_V_gene"; transcript_name "Igkv12-98-201"; exon_number 1; exon_id "ENSMUSE00000983233.2"; level 2; protein_id "ENSMUSP00000143549.2"; transcript_support_level "NA"; mgi_id "MGI:4439560"; tag "mRNA_end_NF"; tag "cds_end_NF"; tag "upstream_ATG"; tag "basic"; tag "Ensembl_canonical"; tag "GENCODE_Primary"; tag "appris_principal_1"; havana_gene "OTTMUSG00000052726.1"; havana_transcript "OTTMUST00000132009.1";
chr6	HAVANA	CDS	68547747	68547795	0	+	0	gene_id "ENSMUSG00000076526.8"; transcript_id "ENSMUST00000196839.5"; gene_type "IG_V_gene"; gene_name "Igkv12-98"; transcript_type "IG_V_gene"; transcript_name "Igkv12-98-201"; exon_number 1; exon_id "ENSMUSE00000983233.2"; level 2; protein_id "ENSMUSP00000143549.2"; transcript_support_level "NA"; mgi_id "MGI:4439560"; tag "mRNA_end_NF"; tag "cds_end_NF"; tag "upstream_ATG"; tag "basic"; tag "Ensembl_canonical"; tag "GENCODE_Primary"; tag "appris_principal_1"; havana_gene "OTTMUSG00000052726.1"; havana_transcript "OTTMUST00000132009.1";
chr6	HAVANA	gene	68547747	68548219	0	+	.	gene_id "ENSMUSG00000076526.8"; gene_type "IG_V_gene"; gene_name "Igkv12-98"; level 2; mgi_id "MGI:4439560"; havana_gene "OTTMUSG00000052726.1";
chr6	HAVANA	transcript	68547747	68548219	0	+	.	gene_id "ENSMUSG00000076526.8"; transcript_id "ENSMUST00000196839.5"; gene_type "IG_V_gene"; gene_name "Igkv12-98"; transcript_type "IG_V_gene"; transcript_name "Igkv12-98-201"; level 2; protein_id "ENSMUSP00000143549.2"; transcript_support_level "NA"; mgi_id "MGI:4439560"; tag "mRNA_end_NF"; tag "cds_end_NF"; tag "upstream_ATG"; tag "basic"; tag "Ensembl_canonical"; tag "GENCODE_Primary"; tag "appris_principal_1"; havana_gene "OTTMUSG00000052726.1"; havana_transcript "OTTMUST00000132009.1";
chr6	HAVANA	exon	68547922	68548219	0	+	.	gene_id "ENSMUSG00000076526.8"; transcript_id "ENSMUST00000196839.5"; gene_type "IG_V_gene"; gene_name "Igkv12-98"; transcript_type "IG_V_gene"; transcript_name "Igkv12-98-201"; exon_number 2; exon_id "ENSMUSE00001355248.2"; level 2; protein_id "ENSMUSP00000143549.2"; transcript_support_level "NA"; mgi_id "MGI:4439560"; tag "mRNA_end_NF"; tag "cds_end_NF"; tag "upstream_ATG"; tag "basic"; tag "Ensembl_canonical"; tag "GENCODE_Primary"; tag "appris_principal_1"; havana_gene "OTTMUSG00000052726.1"; havana_transcript "OTTMUST00000132009.1";
chr6	HAVANA	CDS	68547922	68548219	0	+	2	gene_id "ENSMUSG00000076526.8"; transcript_id "ENSMUST00000196839.5"; gene_type "IG_V_gene"; gene_name "Igkv12-98"; transcript_type "IG_V_gene"; transcript_name "Igkv12-98-201"; exon_number 2; exon_id "ENSMUSE00001355248.2"; level 2; protein_id "ENSMUSP00000143549.2"; transcript_support_level "NA"; mgi_id "MGI:4439560"; tag "mRNA_end_NF"; tag "cds_end_NF"; tag "upstream_ATG"; tag "basic"; tag "Ensembl_canonical"; tag "GENCODE_Primary"; tag "appris_principal_1"; havana_gene "OTTMUSG00000052726.1"; havana_transcript "OTTMUST00000132009.1";
chr6	HAVANA	exon	68568358	68568412	0	+	.	gene_id "ENSMUSG00000105817.2"; transcript_id "ENSMUST00000197637.2"; gene_type "IG_V_pseudogene"; gene_name "Igkv15-97"; transcript_type "IG_V_pseudogene"; transcript_name "Igkv15-97-201"; exon_number 1; exon_id "ENSMUSE00000663166.3"; level 2; transcript_support_level "NA"; mgi_id "MGI:5009871"; tag "basic"; tag "Ensembl_canonical"; tag "GENCODE_Primary"; havana_gene "OTTMUSG00000052728.1"; havana_transcript "OTTMUST00000132011.1";
chr6	HAVANA	gene	68568358	68568816	0	+	.	gene_id "ENSMUSG00000105817.2"; gene_type "IG_V_pseudogene"; gene_name "Igkv15-97"; level 2; mgi_id "MGI:5009871"; havana_gene "OTTMUSG00000052728.1";
chr6	HAVANA	transcript	68568358	68568816	0	+	.	gene_id "ENSMUSG00000105817.2"; transcript_id "ENSMUST00000197637.2"; gene_type "IG_V_pseudogene"; gene_name "Igkv15-97"; transcript_type "IG_V_pseudogene"; transcript_name "Igkv15-97-201"; level 2; transcript_support_level "NA"; mgi_id "MGI:5009871"; tag "basic"; tag "Ensembl_canonical"; tag "GENCODE_Primary"; havana_gene "OTTMUSG00000052728.1"; havana_transcript "OTTMUST00000132011.1";
chr6	HAVANA	exon	68568533	68568816	0	+	.	gene_id "ENSMUSG00000105817.2"; transcript_id "ENSMUST00000197637.2"; gene_type "IG_V_pseudogene"; gene_name "Igkv15-97"; transcript_type "IG_V_pseudogene"; transcript_name "Igkv15-97-201"; exon_number 2; exon_id "ENSMUSE00001354403.2"; level 2; transcript_support_level "NA"; mgi_id "MGI:5009871"; tag "basic"; tag "Ensembl_canonical"; tag "GENCODE_Primary"; havana_gene "OTTMUSG00000052728.1"; havana_transcript "OTTMUST00000132011.1";
chr6	sragcm37_es	exon	68596458	68596554	0.177935601670825	+	.	gene_id "sragcm37_gene_9808"; transcript_id "sragcm37_gene_9808_tx_1"; exon_id "chr6_68596458_68596554_+"; exonnum "1"; txlen "2097";
chr6	sragcm37_mid	exon	68599091	68600863	0.177935601670825	+	.	gene_id "sragcm37_gene_9808"; transcript_id "sragcm37_gene_9808_tx_1"; exon_id "chr6_68599091_68600863_+"; exonnum "2"; txlen "2097";
chr6	sragcm37_mid	exon	68599091	68600863	0.047670414436334	+	.	gene_id "sragcm37_gene_9808"; transcript_id "sragcm37_gene_9808_tx_2"; exon_id "chr6_68599091_68600863_+"; exonnum "1"; txlen "1980";
chr6	sragcm37_mid	exon	68599091	68600863	0.047670414436334	+	.	gene_id "sragcm37_gene_9808"; transcript_id "sragcm37_gene_9808_tx_3"; exon_id "chr6_68599091_68600863_+"; exonnum "1"; txlen "2097";
chr6	sragcm37_mid	exon	68606227	68606291	0.177935601670825	+	.	gene_id "sragcm37_gene_9808"; transcript_id "sragcm37_gene_9808_tx_1"; exon_id "chr6_68606227_68606291_+"; exonnum "3"; txlen "2097";
chr6	sragcm37_mid	exon	68606227	68606291	0.047670414436334	+	.	gene_id "sragcm37_gene_9808"; transcript_id "sragcm37_gene_9808_tx_2"; exon_id "chr6_68606227_68606291_+"; exonnum "2"; txlen "1980";
chr6	sragcm37_mid	exon	68606227	68606291	0.047670414436334	+	.	gene_id "sragcm37_gene_9808"; transcript_id "sragcm37_gene_9808_tx_3"; exon_id "chr6_68606227_68606291_+"; exonnum "2"; txlen "2097";
chr6	sragcm37_ss	exon	68606878	68607039	0.177935601670825	+	.	gene_id "sragcm37_gene_9808"; transcript_id "sragcm37_gene_9808_tx_1"; exon_id "chr6_68606878_68607039_+"; exonnum "4"; txlen "2097";
chr6	sragcm37_mid	exon	68615035	68615151	0.047670414436334	+	.	gene_id "sragcm37_gene_9808"; transcript_id "sragcm37_gene_9808_tx_3"; exon_id "chr6_68615035_68615151_+"; exonnum "3"; txlen "2097";
chr6	sragcm37_ss	exon	68616575	68616716	0.047670414436334	+	.	gene_id "sragcm37_gene_9808"; transcript_id "sragcm37_gene_9808_tx_2"; exon_id "chr6_68616575_68616716_+"; exonnum "3"; txlen "1980";
chr6	sragcm37_ss	exon	68616575	68616716	0.047670414436334	+	.	gene_id "sragcm37_gene_9808"; transcript_id "sragcm37_gene_9808_tx_3"; exon_id "chr6_68616575_68616716_+"; exonnum "4"; txlen "2097";
chr6	HAVANA	exon	68648146	68648319	0	+	.	gene_id "ENSMUSG00000106381.2"; transcript_id "ENSMUST00000200279.2"; gene_type "IG_V_pseudogene"; gene_name "Igkv2-95-1"; transcript_type "IG_V_pseudogene"; transcript_name "Igkv2-95-1-201"; exon_number 1; exon_id "ENSMUSE00001349858.2"; level 2; transcript_support_level "NA"; mgi_id "MGI:5009870"; tag "basic"; tag "Ensembl_canonical"; tag "GENCODE_Primary"; havana_gene "OTTMUSG00000052766.1"; havana_transcript "OTTMUST00000132104.1";
chr6	HAVANA	gene	68648146	68648867	0	+	.	gene_id "ENSMUSG00000106381.2"; gene_type "IG_V_pseudogene"; gene_name "Igkv2-95-1"; level 2; mgi_id "MGI:5009870"; havana_gene "OTTMUSG00000052766.1";
chr6	HAVANA	transcript	68648146	68648867	0	+	.	gene_id "ENSMUSG00000106381.2"; transcript_id "ENSMUST00000200279.2"; gene_type "IG_V_pseudogene"; gene_name "Igkv2-95-1"; transcript_type "IG_V_pseudogene"; transcript_name "Igkv2-95-1-201"; level 2; transcript_support_level "NA"; mgi_id "MGI:5009870"; tag "basic"; tag "Ensembl_canonical"; tag "GENCODE_Primary"; havana_gene "OTTMUSG00000052766.1"; havana_transcript "OTTMUST00000132104.1";
chr6	HAVANA	exon	68648770	68648867	0	+	.	gene_id "ENSMUSG00000106381.2"; transcript_id "ENSMUST00000200279.2"; gene_type "IG_V_pseudogene"; gene_name "Igkv2-95-1"; transcript_type "IG_V_pseudogene"; transcript_name "Igkv2-95-1-201"; exon_number 2; exon_id "ENSMUSE00001355806.2"; level 2; transcript_support_level "NA"; mgi_id "MGI:5009870"; tag "basic"; tag "Ensembl_canonical"; tag "GENCODE_Primary"; havana_gene "OTTMUSG00000052766.1"; havana_transcript "OTTMUST00000132104.1";
chr6	HAVANA	start_codon	68657363	68657365	0	+	0	gene_id "ENSMUSG00000094902.3"; transcript_id "ENSMUST00000198735.2"; gene_type "IG_V_gene"; gene_name "Igkv10-95"; transcript_type "IG_V_gene"; transcript_name "Igkv10-95-202"; exon_number 1; exon_id "ENSMUSE00001347695.2"; level 2; protein_id "ENSMUSP00000143352.2"; transcript_support_level "NA"; mgi_id "MGI:3644598"; tag "mRNA_end_NF"; tag "cds_end_NF"; tag "upstream_ATG"; tag "Ensembl_canonical"; tag "GENCODE_Primary"; tag "appris_principal_5"; havana_gene "OTTMUSG00000052767.1"; havana_transcript "OTTMUST00000132105.1";
chr6	HAVANA	exon	68657363	68657411	0	+	.	gene_id "ENSMUSG00000094902.3"; transcript_id "ENSMUST00000198735.2"; gene_type "IG_V_gene"; gene_name "Igkv10-95"; transcript_type "IG_V_gene"; transcript_name "Igkv10-95-202"; exon_number 1; exon_id "ENSMUSE00001347695.2"; level 2; protein_id "ENSMUSP00000143352.2"; transcript_support_level "NA"; mgi_id "MGI:3644598"; tag "mRNA_end_NF"; tag "cds_end_NF"; tag "upstream_ATG"; tag "Ensembl_canonical"; tag "GENCODE_Primary"; tag "appris_principal_5"; havana_gene "OTTMUSG00000052767.1"; havana_transcript "OTTMUST00000132105.1";
chr6	HAVANA	CDS	68657363	68657411	0	+	0	gene_id "ENSMUSG00000094902.3"; transcript_id "ENSMUST00000198735.2"; gene_type "IG_V_gene"; gene_name "Igkv10-95"; transcript_type "IG_V_gene"; transcript_name "Igkv10-95-202"; exon_number 1; exon_id "ENSMUSE00001347695.2"; level 2; protein_id "ENSMUSP00000143352.2"; transcript_support_level "NA"; mgi_id "MGI:3644598"; tag "mRNA_end_NF"; tag "cds_end_NF"; tag "upstream_ATG"; tag "Ensembl_canonical"; tag "GENCODE_Primary"; tag "appris_principal_5"; havana_gene "OTTMUSG00000052767.1"; havana_transcript "OTTMUST00000132105.1";
chr6	HAVANA	gene	68657363	68657832	0	+	.	gene_id "ENSMUSG00000094902.3"; gene_type "IG_V_gene"; gene_name "Igkv10-95"; level 2; mgi_id "MGI:3644598"; havana_gene "OTTMUSG00000052767.1";
chr6	HAVANA	transcript	68657363	68657832	0	+	.	gene_id "ENSMUSG00000094902.3"; transcript_id "ENSMUST00000198735.2"; gene_type "IG_V_gene"; gene_name "Igkv10-95"; transcript_type "IG_V_gene"; transcript_name "Igkv10-95-202"; level 2; protein_id "ENSMUSP00000143352.2"; transcript_support_level "NA"; mgi_id "MGI:3644598"; tag "mRNA_end_NF"; tag "cds_end_NF"; tag "upstream_ATG"; tag "Ensembl_canonical"; tag "GENCODE_Primary"; tag "appris_principal_5"; havana_gene "OTTMUSG00000052767.1"; havana_transcript "OTTMUST00000132105.1";
chr6	HAVANA	exon	68657535	68657832	0	+	.	gene_id "ENSMUSG00000094902.3"; transcript_id "ENSMUST00000198735.2"; gene_type "IG_V_gene"; gene_name "Igkv10-95"; transcript_type "IG_V_gene"; transcript_name "Igkv10-95-202"; exon_number 2; exon_id "ENSMUSE00001357644.2"; level 2; protein_id "ENSMUSP00000143352.2"; transcript_support_level "NA"; mgi_id "MGI:3644598"; tag "mRNA_end_NF"; tag "cds_end_NF"; tag "upstream_ATG"; tag "Ensembl_canonical"; tag "GENCODE_Primary"; tag "appris_principal_5"; havana_gene "OTTMUSG00000052767.1"; havana_transcript "OTTMUST00000132105.1";
chr6	HAVANA	CDS	68657535	68657832	0	+	2	gene_id "ENSMUSG00000094902.3"; transcript_id "ENSMUST00000198735.2"; gene_type "IG_V_gene"; gene_name "Igkv10-95"; transcript_type "IG_V_gene"; transcript_name "Igkv10-95-202"; exon_number 2; exon_id "ENSMUSE00001357644.2"; level 2; protein_id "ENSMUSP00000143352.2"; transcript_support_level "NA"; mgi_id "MGI:3644598"; tag "mRNA_end_NF"; tag "cds_end_NF"; tag "upstream_ATG"; tag "Ensembl_canonical"; tag "GENCODE_Primary"; tag "appris_principal_5"; havana_gene "OTTMUSG00000052767.1"; havana_transcript "OTTMUST00000132105.1";
chr6	ENSEMBL	transcript	68657546	68657832	0	+	.	gene_id "ENSMUSG00000094902.3"; transcript_id "ENSMUST00000103329.3"; gene_type "IG_V_gene"; gene_name "Igkv10-95"; transcript_type "IG_V_gene"; transcript_name "Igkv10-95-201"; level 3; protein_id "ENSMUSP00000100130.3"; transcript_support_level "NA"; mgi_id "MGI:3644598"; tag "basic"; tag "appris_alternative_2"; havana_gene "OTTMUSG00000052767.1";
chr6	ENSEMBL	exon	68657546	68657832	0	+	.	gene_id "ENSMUSG00000094902.3"; transcript_id "ENSMUST00000103329.3"; gene_type "IG_V_gene"; gene_name "Igkv10-95"; transcript_type "IG_V_gene"; transcript_name "Igkv10-95-201"; exon_number 1; exon_id "ENSMUSE00001093746.2"; level 3; protein_id "ENSMUSP00000100130.3"; transcript_support_level "NA"; mgi_id "MGI:3644598"; tag "basic"; tag "appris_alternative_2"; havana_gene "OTTMUSG00000052767.1";
chr6	ENSEMBL	CDS	68657546	68657832	0	+	0	gene_id "ENSMUSG00000094902.3"; transcript_id "ENSMUST00000103329.3"; gene_type "IG_V_gene"; gene_name "Igkv10-95"; transcript_type "IG_V_gene"; transcript_name "Igkv10-95-201"; exon_number 1; exon_id "ENSMUSE00001093746.2"; level 3; protein_id "ENSMUSP00000100130.3"; transcript_support_level "NA"; mgi_id "MGI:3644598"; tag "basic"; tag "appris_alternative_2"; havana_gene "OTTMUSG00000052767.1";
chr6	sragcm37_es	exon	68671084	68671454	0.00483971430368544	+	.	gene_id "ENSMUSG00000094902.3"; transcript_id "ENSMUSG00000094902.3_tx_2"; exon_id "chr6_68671084_68671454_+"; exonnum "1"; txlen "589";
chr6	sragcm37_mid	exon	68676618	68676770	0.00483971430368544	+	.	gene_id "ENSMUSG00000094902.3"; transcript_id "ENSMUSG00000094902.3_tx_2"; exon_id "chr6_68676618_68676770_+"; exonnum "2"; txlen "589";
chr6	sragcm37_mid	exon	68679720	68679784	0.00483971430368544	+	.	gene_id "ENSMUSG00000094902.3"; transcript_id "ENSMUSG00000094902.3_tx_2"; exon_id "chr6_68679720_68679784_+"; exonnum "3"; txlen "589";
chr6	sragcm37_es	exon	68718856	68719047	0.0196627643975394	+	.	gene_id "sragcm37_gene_15462"; transcript_id "sragcm37_gene_15462_tx_2"; exon_id "chr6_68718856_68719047_+"; exonnum "1"; txlen "615";
chr6	sragcm37_mid	exon	68731444	68731494	0.0196627643975394	+	.	gene_id "sragcm37_gene_15462"; transcript_id "sragcm37_gene_15462_tx_2"; exon_id "chr6_68731444_68731494_+"; exonnum "2"; txlen "615";
chr6	sragcm37_mid	exon	68733632	68733806	0.0196627643975394	+	.	gene_id "sragcm37_gene_15462"; transcript_id "sragcm37_gene_15462_tx_2"; exon_id "chr6_68733632_68733806_+"; exonnum "3"; txlen "615";
chr6	sragcm37_mid	exon	68735882	68736078	0.0196627643975394	+	.	gene_id "sragcm37_gene_15462"; transcript_id "sragcm37_gene_15462_tx_2"; exon_id "chr6_68735882_68736078_+"; exonnum "4"; txlen "615";
chr6	sragcm37_mid	exon	68736884	68737147	0.013555222844773	+	.	gene_id "sragcm37_gene_15462"; transcript_id "sragcm37_gene_15462_tx_3"; exon_id "chr6_68736884_68737147_+"; exonnum "1"; txlen "857";
chr6	sragcm37_mid	exon	68738163	68738283	0.013555222844773	+	.	gene_id "sragcm37_gene_15462"; transcript_id "sragcm37_gene_15462_tx_3"; exon_id "chr6_68738163_68738283_+"; exonnum "2"; txlen "857";
chr6	sragcm37_ss	exon	68738994	68739465	0.013555222844773	+	.	gene_id "sragcm37_gene_15462"; transcript_id "sragcm37_gene_15462_tx_3"; exon_id "chr6_68738994_68739465_+"; exonnum "3"; txlen "857";
chr6	sragcm37_es	exon	68776093	68776257	0.139359448925755	+	.	gene_id "sragcm37_gene_24338"; transcript_id "sragcm37_gene_24338_tx_1"; exon_id "chr6_68776093_68776257_+"; exonnum "1"; txlen "1150";
chr6	sragcm37_es	exon	68776093	68776257	0.0746568476387973	+	.	gene_id "sragcm37_gene_24338"; transcript_id "sragcm37_gene_24338_tx_2"; exon_id "chr6_68776093_68776257_+"; exonnum "1"; txlen "1019";
chr6	sragcm37_mid	exon	68777926	68778056	0.139359448925755	+	.	gene_id "sragcm37_gene_24338"; transcript_id "sragcm37_gene_24338_tx_1"; exon_id "chr6_68777926_68778056_+"; exonnum "2"; txlen "1150";
chr6	sragcm37_ss	exon	68778525	68779378	0.139359448925755	+	.	gene_id "sragcm37_gene_24338"; transcript_id "sragcm37_gene_24338_tx_1"; exon_id "chr6_68778525_68779378_+"; exonnum "3"; txlen "1150";
chr6	sragcm37_ss	exon	68778525	68779378	0.0746568476387973	+	.	gene_id "sragcm37_gene_24338"; transcript_id "sragcm37_gene_24338_tx_2"; exon_id "chr6_68778525_68779378_+"; exonnum "2"; txlen "1019";
chr6	HAVANA	gene	68787653	68787837	0	+	.	gene_id "ENSMUSG00000104849.2"; gene_type "IG_V_pseudogene"; gene_name "Gm42924"; level 2; mgi_id "MGI:5663061"; havana_gene "OTTMUSG00000052857.1";
chr6	HAVANA	transcript	68787653	68787837	0	+	.	gene_id "ENSMUSG00000104849.2"; transcript_id "ENSMUST00000197261.2"; gene_type "IG_V_pseudogene"; gene_name "Gm42924"; transcript_type "IG_V_pseudogene"; transcript_name "Gm42924-201"; level 2; transcript_support_level "NA"; mgi_id "MGI:5663061"; tag "basic"; tag "Ensembl_canonical"; tag "GENCODE_Primary"; havana_gene "OTTMUSG00000052857.1"; havana_transcript "OTTMUST00000132284.1";
chr6	HAVANA	exon	68787653	68787837	0	+	.	gene_id "ENSMUSG00000104849.2"; transcript_id "ENSMUST00000197261.2"; gene_type "IG_V_pseudogene"; gene_name "Gm42924"; transcript_type "IG_V_pseudogene"; transcript_name "Gm42924-201"; exon_number 1; exon_id "ENSMUSE00001355128.2"; level 2; transcript_support_level "NA"; mgi_id "MGI:5663061"; tag "basic"; tag "Ensembl_canonical"; tag "GENCODE_Primary"; havana_gene "OTTMUSG00000052857.1"; havana_transcript "OTTMUST00000132284.1";
chr6	sragcm37_es	exon	68807009	68807117	6.00886925936871	+	.	gene_id "ENSMUSG00000079544.3"; transcript_id "ENSMUSG00000079544.3_tx_1"; exon_id "chr6_68807009_68807117_+"; exonnum "1"; txlen "655";
chr6	sragcm37_mid	exon	68808475	68808590	6.00886925936871	+	.	gene_id "ENSMUSG00000079544.3"; transcript_id "ENSMUSG00000079544.3_tx_1"; exon_id "chr6_68808475_68808590_+"; exonnum "2"; txlen "655";
chr6	sragcm37_ss	exon	68812077	68812506	6.00886925936871	+	.	gene_id "ENSMUSG00000079544.3"; transcript_id "ENSMUSG00000079544.3_tx_1"; exon_id "chr6_68812077_68812506_+"; exonnum "3"; txlen "655";
chr6	sragcm37_es	exon	68863376	68863690	0.00188758163931687	+	.	gene_id "ENSMUSG00000079544.3"; transcript_id "ENSMUSG00000079544.3_tx_4"; exon_id "chr6_68863376_68863690_+"; exonnum "1"; txlen "1890";
chr6	sragcm37_es	exon	68863376	68863690	0.00151006531145349	+	.	gene_id "ENSMUSG00000079544.3"; transcript_id "ENSMUSG00000079544.3_tx_5"; exon_id "chr6_68863376_68863690_+"; exonnum "1"; txlen "1895";
chr6	sragcm37_mid	exon	68865958	68866106	0.00188758163931687	+	.	gene_id "ENSMUSG00000079544.3"; transcript_id "ENSMUSG00000079544.3_tx_4"; exon_id "chr6_68865958_68866106_+"; exonnum "2"; txlen "1890";
chr6	sragcm37_mid	exon	68865958	68866111	0.00151006531145349	+	.	gene_id "ENSMUSG00000079544.3"; transcript_id "ENSMUSG00000079544.3_tx_5"; exon_id "chr6_68865958_68866111_+"; exonnum "2"; txlen "1895";
chr6	sragcm37_mid	exon	68868356	68868426	0.00188758163931687	+	.	gene_id "ENSMUSG00000079544.3"; transcript_id "ENSMUSG00000079544.3_tx_4"; exon_id "chr6_68868356_68868426_+"; exonnum "3"; txlen "1890";
chr6	sragcm37_mid	exon	68868356	68868426	0.00151006531145349	+	.	gene_id "ENSMUSG00000079544.3"; transcript_id "ENSMUSG00000079544.3_tx_5"; exon_id "chr6_68868356_68868426_+"; exonnum "3"; txlen "1895";
chr6	sragcm37_mid	exon	68872066	68872088	0.00188758163931687	+	.	gene_id "ENSMUSG00000079544.3"; transcript_id "ENSMUSG00000079544.3_tx_4"; exon_id "chr6_68872066_68872088_+"; exonnum "4"; txlen "1890";
chr6	sragcm37_mid	exon	68872066	68872088	0.00151006531145349	+	.	gene_id "ENSMUSG00000079544.3"; transcript_id "ENSMUSG00000079544.3_tx_5"; exon_id "chr6_68872066_68872088_+"; exonnum "4"; txlen "1895";
chr6	sragcm37_mid	exon	68875454	68875519	0.00188758163931687	+	.	gene_id "ENSMUSG00000079544.3"; transcript_id "ENSMUSG00000079544.3_tx_4"; exon_id "chr6_68875454_68875519_+"; exonnum "5"; txlen "1890";
chr6	sragcm37_mid	exon	68875454	68875519	0.00151006531145349	+	.	gene_id "ENSMUSG00000079544.3"; transcript_id "ENSMUSG00000079544.3_tx_5"; exon_id "chr6_68875454_68875519_+"; exonnum "5"; txlen "1895";
chr6	sragcm37_mid	exon	68876069	68876438	0.00188758163931687	+	.	gene_id "ENSMUSG00000079544.3"; transcript_id "ENSMUSG00000079544.3_tx_4"; exon_id "chr6_68876069_68876438_+"; exonnum "6"; txlen "1890";
chr6	sragcm37_mid	exon	68876069	68876438	0.00151006531145349	+	.	gene_id "ENSMUSG00000079544.3"; transcript_id "ENSMUSG00000079544.3_tx_5"; exon_id "chr6_68876069_68876438_+"; exonnum "6"; txlen "1895";
chr6	sragcm37_es	exon	68876540	68876661	3.15513960349054	+	.	gene_id "ENSMUSG00000079544.3"; transcript_id "ENSMUSG00000079544.3_tx_2"; exon_id "chr6_68876540_68876661_+"; exonnum "1"; txlen "1018";
chr6	sragcm37_es	exon	68876540	68876661	0.970652307288486	+	.	gene_id "ENSMUSG00000079544.3"; transcript_id "ENSMUSG00000079544.3_tx_3"; exon_id "chr6_68876540_68876661_+"; exonnum "1"; txlen "923";
chr6	sragcm37_mid	exon	68878924	68879120	3.15513960349054	+	.	gene_id "ENSMUSG00000079544.3"; transcript_id "ENSMUSG00000079544.3_tx_2"; exon_id "chr6_68878924_68879120_+"; exonnum "2"; txlen "1018";
chr6	sragcm37_mid	exon	68878924	68879120	0.970652307288486	+	.	gene_id "ENSMUSG00000079544.3"; transcript_id "ENSMUSG00000079544.3_tx_3"; exon_id "chr6_68878924_68879120_+"; exonnum "2"; txlen "923";
chr6	sragcm37_mid	exon	68878924	68879120	0.00188758163931687	+	.	gene_id "ENSMUSG00000079544.3"; transcript_id "ENSMUSG00000079544.3_tx_4"; exon_id "chr6_68878924_68879120_+"; exonnum "7"; txlen "1890";
chr6	sragcm37_mid	exon	68878924	68879120	0.00151006531145349	+	.	gene_id "ENSMUSG00000079544.3"; transcript_id "ENSMUSG00000079544.3_tx_5"; exon_id "chr6_68878924_68879120_+"; exonnum "7"; txlen "1895";
chr6	sragcm37_mid	exon	68879739	68879833	3.15513960349054	+	.	gene_id "ENSMUSG00000079544.3"; transcript_id "ENSMUSG00000079544.3_tx_2"; exon_id "chr6_68879739_68879833_+"; exonnum "3"; txlen "1018";
chr6	sragcm37_mid	exon	68879739	68879833	0.00188758163931687	+	.	gene_id "ENSMUSG00000079544.3"; transcript_id "ENSMUSG00000079544.3_tx_4"; exon_id "chr6_68879739_68879833_+"; exonnum "8"; txlen "1890";
chr6	sragcm37_mid	exon	68879739	68879833	0.00151006531145349	+	.	gene_id "ENSMUSG00000079544.3"; transcript_id "ENSMUSG00000079544.3_tx_5"; exon_id "chr6_68879739_68879833_+"; exonnum "8"; txlen "1895";
chr6	sragcm37_ss	exon	68879954	68880557	3.15513960349054	+	.	gene_id "ENSMUSG00000079544.3"; transcript_id "ENSMUSG00000079544.3_tx_2"; exon_id "chr6_68879954_68880557_+"; exonnum "4"; txlen "1018";
chr6	sragcm37_ss	exon	68879954	68880557	0.970652307288486	+	.	gene_id "ENSMUSG00000079544.3"; transcript_id "ENSMUSG00000079544.3_tx_3"; exon_id "chr6_68879954_68880557_+"; exonnum "3"; txlen "923";
chr6	sragcm37_ss	exon	68879954	68880557	0.00188758163931687	+	.	gene_id "ENSMUSG00000079544.3"; transcript_id "ENSMUSG00000079544.3_tx_4"; exon_id "chr6_68879954_68880557_+"; exonnum "9"; txlen "1890";
chr6	sragcm37_ss	exon	68879954	68880557	0.00151006531145349	+	.	gene_id "ENSMUSG00000079544.3"; transcript_id "ENSMUSG00000079544.3_tx_5"; exon_id "chr6_68879954_68880557_+"; exonnum "9"; txlen "1895";
chr6	HAVANA	gene	68879965	68880250	0	+	.	gene_id "ENSMUSG00000079544.3"; gene_type "IG_V_pseudogene"; gene_name "Igkv13-87"; level 2; mgi_id "MGI:3779399"; havana_gene "OTTMUSG00000052876.1";
chr6	HAVANA	transcript	68879965	68880250	0	+	.	gene_id "ENSMUSG00000079544.3"; transcript_id "ENSMUST00000114214.3"; gene_type "IG_V_pseudogene"; gene_name "Igkv13-87"; transcript_type "IG_V_pseudogene"; transcript_name "Igkv13-87-201"; level 2; transcript_support_level "NA"; mgi_id "MGI:3779399"; tag "basic"; tag "Ensembl_canonical"; tag "GENCODE_Primary"; havana_gene "OTTMUSG00000052876.1"; havana_transcript "OTTMUST00000132320.1";
chr6	HAVANA	exon	68879965	68880250	0	+	.	gene_id "ENSMUSG00000079544.3"; transcript_id "ENSMUST00000114214.3"; gene_type "IG_V_pseudogene"; gene_name "Igkv13-87"; transcript_type "IG_V_pseudogene"; transcript_name "Igkv13-87-201"; exon_number 1; exon_id "ENSMUSE00000698531.3"; level 2; transcript_support_level "NA"; mgi_id "MGI:3779399"; tag "basic"; tag "Ensembl_canonical"; tag "GENCODE_Primary"; havana_gene "OTTMUSG00000052876.1"; havana_transcript "OTTMUST00000132320.1";
chr6	HAVANA	gene	68886390	68886841	0	+	.	gene_id "ENSMUSG00000104838.2"; gene_type "processed_pseudogene"; gene_name "Gm43710"; level 2; mgi_id "MGI:5663847"; havana_gene "OTTMUSG00000052896.1";
chr6	HAVANA	transcript	68886390	68886841	0	+	.	gene_id "ENSMUSG00000104838.2"; transcript_id "ENSMUST00000199583.2"; gene_type "processed_pseudogene"; gene_name "Gm43710"; transcript_type "processed_pseudogene"; transcript_name "Gm43710-201"; level 2; transcript_support_level "NA"; mgi_id "MGI:5663847"; ont "PGO:0000004"; tag "basic"; tag "Ensembl_canonical"; tag "GENCODE_Primary"; havana_gene "OTTMUSG00000052896.1"; havana_transcript "OTTMUST00000132399.1";
chr6	HAVANA	exon	68886390	68886841	0	+	.	gene_id "ENSMUSG00000104838.2"; transcript_id "ENSMUST00000199583.2"; gene_type "processed_pseudogene"; gene_name "Gm43710"; transcript_type "processed_pseudogene"; transcript_name "Gm43710-201"; exon_number 1; exon_id "ENSMUSE00001355368.2"; level 2; transcript_support_level "NA"; mgi_id "MGI:5663847"; ont "PGO:0000004"; tag "basic"; tag "Ensembl_canonical"; tag "GENCODE_Primary"; havana_gene "OTTMUSG00000052896.1"; havana_transcript "OTTMUST00000132399.1";
chr6	HAVANA	start_codon	68916586	68916588	0	+	0	gene_id "ENSMUSG00000076538.2"; transcript_id "ENSMUST00000103339.2"; gene_type "IG_V_gene"; gene_name "Igkv13-84"; transcript_type "IG_V_gene"; transcript_name "Igkv13-84-201"; exon_number 1; exon_id "ENSMUSE00000663195.2"; level 2; protein_id "ENSMUSP00000100140.2"; transcript_support_level "NA"; mgi_id "MGI:96514"; tag "upstream_ATG"; tag "mRNA_end_NF"; tag "cds_end_NF"; tag "basic"; tag "Ensembl_canonical"; tag "GENCODE_Primary"; tag "appris_principal_1"; havana_gene "OTTMUSG00000052902.1"; havana_transcript "OTTMUST00000132406.1";
chr6	HAVANA	exon	68916586	68916634	0	+	.	gene_id "ENSMUSG00000076538.2"; transcript_id "ENSMUST00000103339.2"; gene_type "IG_V_gene"; gene_name "Igkv13-84"; transcript_type "IG_V_gene"; transcript_name "Igkv13-84-201"; exon_number 1; exon_id "ENSMUSE00000663195.2"; level 2; protein_id "ENSMUSP00000100140.2"; transcript_support_level "NA"; mgi_id "MGI:96514"; tag "upstream_ATG"; tag "mRNA_end_NF"; tag "cds_end_NF"; tag "basic"; tag "Ensembl_canonical"; tag "GENCODE_Primary"; tag "appris_principal_1"; havana_gene "OTTMUSG00000052902.1"; havana_transcript "OTTMUST00000132406.1";
chr6	HAVANA	CDS	68916586	68916634	0	+	0	gene_id "ENSMUSG00000076538.2"; transcript_id "ENSMUST00000103339.2"; gene_type "IG_V_gene"; gene_name "Igkv13-84"; transcript_type "IG_V_gene"; transcript_name "Igkv13-84-201"; exon_number 1; exon_id "ENSMUSE00000663195.2"; level 2; protein_id "ENSMUSP00000100140.2"; transcript_support_level "NA"; mgi_id "MGI:96514"; tag "upstream_ATG"; tag "mRNA_end_NF"; tag "cds_end_NF"; tag "basic"; tag "Ensembl_canonical"; tag "GENCODE_Primary"; tag "appris_principal_1"; havana_gene "OTTMUSG00000052902.1"; havana_transcript "OTTMUST00000132406.1";
chr6	HAVANA	gene	68916586	68917051	0	+	.	gene_id "ENSMUSG00000076538.2"; gene_type "IG_V_gene"; gene_name "Igkv13-84"; level 2; mgi_id "MGI:96514"; havana_gene "OTTMUSG00000052902.1";
chr6	HAVANA	transcript	68916586	68917051	0	+	.	gene_id "ENSMUSG00000076538.2"; transcript_id "ENSMUST00000103339.2"; gene_type "IG_V_gene"; gene_name "Igkv13-84"; transcript_type "IG_V_gene"; transcript_name "Igkv13-84-201"; level 2; protein_id "ENSMUSP00000100140.2"; transcript_support_level "NA"; mgi_id "MGI:96514"; tag "upstream_ATG"; tag "mRNA_end_NF"; tag "cds_end_NF"; tag "basic"; tag "Ensembl_canonical"; tag "GENCODE_Primary"; tag "appris_principal_1"; havana_gene "OTTMUSG00000052902.1"; havana_transcript "OTTMUST00000132406.1";
chr6	HAVANA	exon	68916754	68917051	0	+	.	gene_id "ENSMUSG00000076538.2"; transcript_id "ENSMUST00000103339.2"; gene_type "IG_V_gene"; gene_name "Igkv13-84"; transcript_type "IG_V_gene"; transcript_name "Igkv13-84-201"; exon_number 2; exon_id "ENSMUSE00001017716.2"; level 2; protein_id "ENSMUSP00000100140.2"; transcript_support_level "NA"; mgi_id "MGI:96514"; tag "upstream_ATG"; tag "mRNA_end_NF"; tag "cds_end_NF"; tag "basic"; tag "Ensembl_canonical"; tag "GENCODE_Primary"; tag "appris_principal_1"; havana_gene "OTTMUSG00000052902.1"; havana_transcript "OTTMUST00000132406.1";
chr6	HAVANA	CDS	68916754	68917051	0	+	2	gene_id "ENSMUSG00000076538.2"; transcript_id "ENSMUST00000103339.2"; gene_type "IG_V_gene"; gene_name "Igkv13-84"; transcript_type "IG_V_gene"; transcript_name "Igkv13-84-201"; exon_number 2; exon_id "ENSMUSE00001017716.2"; level 2; protein_id "ENSMUSP00000100140.2"; transcript_support_level "NA"; mgi_id "MGI:96514"; tag "upstream_ATG"; tag "mRNA_end_NF"; tag "cds_end_NF"; tag "basic"; tag "Ensembl_canonical"; tag "GENCODE_Primary"; tag "appris_principal_1"; havana_gene "OTTMUSG00000052902.1"; havana_transcript "OTTMUST00000132406.1";
chr6	HAVANA	exon	68956182	68956230	0	+	.	gene_id "ENSMUSG00000105752.2"; transcript_id "ENSMUST00000200308.2"; gene_type "IG_V_pseudogene"; gene_name "Igkv13-82"; transcript_type "IG_V_pseudogene"; transcript_name "Igkv13-82-201"; exon_number 1; exon_id "ENSMUSE00001356861.2"; level 2; transcript_support_level "NA"; mgi_id "MGI:5009866"; tag "mRNA_end_NF"; tag "basic"; tag "Ensembl_canonical"; tag "GENCODE_Primary"; havana_gene "OTTMUSG00000052904.1"; havana_transcript "OTTMUST00000132408.1";
chr6	HAVANA	gene	68956182	68956647	0	+	.	gene_id "ENSMUSG00000105752.2"; gene_type "IG_V_pseudogene"; gene_name "Igkv13-82"; level 2; mgi_id "MGI:5009866"; havana_gene "OTTMUSG00000052904.1";
chr6	HAVANA	transcript	68956182	68956647	0	+	.	gene_id "ENSMUSG00000105752.2"; transcript_id "ENSMUST00000200308.2"; gene_type "IG_V_pseudogene"; gene_name "Igkv13-82"; transcript_type "IG_V_pseudogene"; transcript_name "Igkv13-82-201"; level 2; transcript_support_level "NA"; mgi_id "MGI:5009866"; tag "mRNA_end_NF"; tag "basic"; tag "Ensembl_canonical"; tag "GENCODE_Primary"; havana_gene "OTTMUSG00000052904.1"; havana_transcript "OTTMUST00000132408.1";
chr6	HAVANA	exon	68956351	68956647	0	+	.	gene_id "ENSMUSG00000105752.2"; transcript_id "ENSMUST00000200308.2"; gene_type "IG_V_pseudogene"; gene_name "Igkv13-82"; transcript_type "IG_V_pseudogene"; transcript_name "Igkv13-82-201"; exon_number 2; exon_id "ENSMUSE00001357314.2"; level 2; transcript_support_level "NA"; mgi_id "MGI:5009866"; tag "mRNA_end_NF"; tag "basic"; tag "Ensembl_canonical"; tag "GENCODE_Primary"; havana_gene "OTTMUSG00000052904.1"; havana_transcript "OTTMUST00000132408.1";
chr6	HAVANA	gene	68957205	68957888	0	+	.	gene_id "ENSMUSG00000128388.1"; gene_type "lncRNA"; gene_name "ENSMUSG00000128388"; level 2;
chr6	HAVANA	transcript	68957205	68957888	0	+	.	gene_id "ENSMUSG00000128388.1"; transcript_id "ENSMUST00000287200.1"; gene_type "lncRNA"; gene_name "ENSMUSG00000128388"; transcript_type "lncRNA"; transcript_name "ENSMUST00000287200"; level 2; tag "basic"; tag "Ensembl_canonical"; tag "GENCODE_Primary"; tag "TAGENE";
chr6	HAVANA	exon	68957205	68957888	0	+	.	gene_id "ENSMUSG00000128388.1"; transcript_id "ENSMUST00000287200.1"; gene_type "lncRNA"; gene_name "ENSMUSG00000128388"; transcript_type "lncRNA"; transcript_name "ENSMUST00000287200"; exon_number 1; exon_id "ENSMUSE00001569244.1"; level 2; tag "basic"; tag "Ensembl_canonical"; tag "GENCODE_Primary"; tag "TAGENE";
chr6	sragcm37_es	exon	68957757	68957833	0.229348104070669	+	.	gene_id "ENSMUSG00000105752.2"; transcript_id "ENSMUSG00000105752.2_tx_3"; exon_id "chr6_68957757_68957833_+"; exonnum "1"; txlen "663";
chr6	sragcm37_es	exon	68963100	68963262	3.41533597699351	+	.	gene_id "ENSMUSG00000105752.2"; transcript_id "ENSMUSG00000105752.2_tx_1"; exon_id "chr6_68963100_68963262_+"; exonnum "1"; txlen "749";
chr6	sragcm37_es	exon	68963100	68963262	0.480952832776852	+	.	gene_id "ENSMUSG00000105752.2"; transcript_id "ENSMUSG00000105752.2_tx_2"; exon_id "chr6_68963100_68963262_+"; exonnum "1"; txlen "836";
chr6	sragcm37_mid	exon	68968536	68968622	0.480952832776852	+	.	gene_id "ENSMUSG00000105752.2"; transcript_id "ENSMUSG00000105752.2_tx_2"; exon_id "chr6_68968536_68968622_+"; exonnum "2"; txlen "836";
chr6	sragcm37_ss	exon	68970615	68971200	3.41533597699351	+	.	gene_id "ENSMUSG00000105752.2"; transcript_id "ENSMUSG00000105752.2_tx_1"; exon_id "chr6_68970615_68971200_+"; exonnum "2"; txlen "749";
chr6	sragcm37_ss	exon	68970615	68971200	0.480952832776852	+	.	gene_id "ENSMUSG00000105752.2"; transcript_id "ENSMUSG00000105752.2_tx_2"; exon_id "chr6_68970615_68971200_+"; exonnum "3"; txlen "836";
chr6	sragcm37_ss	exon	68970615	68971200	0.229348104070669	+	.	gene_id "ENSMUSG00000105752.2"; transcript_id "ENSMUSG00000105752.2_tx_3"; exon_id "chr6_68970615_68971200_+"; exonnum "2"; txlen "663";
chr6	HAVANA	exon	68986127	68986175	0	+	.	gene_id "ENSMUSG00000105539.2"; transcript_id "ENSMUST00000197926.2"; gene_type "IG_V_pseudogene"; gene_name "Igkv13-80-1"; transcript_type "IG_V_pseudogene"; transcript_name "Igkv13-80-1-201"; exon_number 1; exon_id "ENSMUSE00001348562.2"; level 2; transcript_support_level "NA"; mgi_id "MGI:5009865"; tag "basic"; tag "Ensembl_canonical"; tag "GENCODE_Primary"; havana_gene "OTTMUSG00000052907.1"; havana_transcript "OTTMUST00000132411.1";
chr6	HAVANA	gene	68986127	68986497	0	+	.	gene_id "ENSMUSG00000105539.2"; gene_type "IG_V_pseudogene"; gene_name "Igkv13-80-1"; level 2; mgi_id "MGI:5009865"; havana_gene "OTTMUSG00000052907.1";
chr6	HAVANA	transcript	68986127	68986497	0	+	.	gene_id "ENSMUSG00000105539.2"; transcript_id "ENSMUST00000197926.2"; gene_type "IG_V_pseudogene"; gene_name "Igkv13-80-1"; transcript_type "IG_V_pseudogene"; transcript_name "Igkv13-80-1-201"; level 2; transcript_support_level "NA"; mgi_id "MGI:5009865"; tag "basic"; tag "Ensembl_canonical"; tag "GENCODE_Primary"; havana_gene "OTTMUSG00000052907.1"; havana_transcript "OTTMUST00000132411.1";
chr6	HAVANA	exon	68986292	68986497	0	+	.	gene_id "ENSMUSG00000105539.2"; transcript_id "ENSMUST00000197926.2"; gene_type "IG_V_pseudogene"; gene_name "Igkv13-80-1"; transcript_type "IG_V_pseudogene"; transcript_name "Igkv13-80-1-201"; exon_number 2; exon_id "ENSMUSE00001351396.2"; level 2; transcript_support_level "NA"; mgi_id "MGI:5009865"; tag "basic"; tag "Ensembl_canonical"; tag "GENCODE_Primary"; havana_gene "OTTMUSG00000052907.1"; havana_transcript "OTTMUST00000132411.1";
chr6	sragcm37_mid	exon	69014985	69015051	0.00803216985305504	+	.	gene_id "sragcm37_gene_15464"; transcript_id "sragcm37_gene_15464_tx_1"; exon_id "chr6_69014985_69015051_+"; exonnum "1"; txlen "648";
chr6	sragcm37_ss	exon	69015898	69016478	0.00803216985305504	+	.	gene_id "sragcm37_gene_15464"; transcript_id "sragcm37_gene_15464_tx_1"; exon_id "chr6_69015898_69016478_+"; exonnum "2"; txlen "648";
chr6	HAVANA	gene	69028601	69028800	0	+	.	gene_id "ENSMUSG00000105480.2"; gene_type "IG_V_pseudogene"; gene_name "Igkv13-78-1"; level 2; mgi_id "MGI:3647961"; havana_gene "OTTMUSG00000052920.1";
chr6	HAVANA	transcript	69028601	69028800	0	+	.	gene_id "ENSMUSG00000105480.2"; transcript_id "ENSMUST00000199298.2"; gene_type "IG_V_pseudogene"; gene_name "Igkv13-78-1"; transcript_type "IG_V_pseudogene"; transcript_name "Igkv13-78-1-201"; level 2; transcript_support_level "NA"; mgi_id "MGI:3647961"; tag "basic"; tag "Ensembl_canonical"; tag "GENCODE_Primary"; havana_gene "OTTMUSG00000052920.1"; havana_transcript "OTTMUST00000132436.1";
chr6	HAVANA	exon	69028601	69028800	0	+	.	gene_id "ENSMUSG00000105480.2"; transcript_id "ENSMUST00000199298.2"; gene_type "IG_V_pseudogene"; gene_name "Igkv13-78-1"; transcript_type "IG_V_pseudogene"; transcript_name "Igkv13-78-1-201"; exon_number 1; exon_id "ENSMUSE00001355067.2"; level 2; transcript_support_level "NA"; mgi_id "MGI:3647961"; tag "basic"; tag "Ensembl_canonical"; tag "GENCODE_Primary"; havana_gene "OTTMUSG00000052920.1"; havana_transcript "OTTMUST00000132436.1";
chr6	HAVANA	gene	69063169	69063471	0	+	.	gene_id "ENSMUSG00000105313.2"; gene_type "IG_V_pseudogene"; gene_name "Gm43583"; level 2; mgi_id "MGI:5663720"; havana_gene "OTTMUSG00000052925.1";
chr6	HAVANA	transcript	69063169	69063471	0	+	.	gene_id "ENSMUSG00000105313.2"; transcript_id "ENSMUST00000199235.2"; gene_type "IG_V_pseudogene"; gene_name "Gm43583"; transcript_type "IG_V_pseudogene"; transcript_name "Gm43583-201"; level 2; transcript_support_level "NA"; mgi_id "MGI:5663720"; tag "basic"; tag "Ensembl_canonical"; tag "GENCODE_Primary"; havana_gene "OTTMUSG00000052925.1"; havana_transcript "OTTMUST00000132441.1";
chr6	HAVANA	exon	69063169	69063471	0	+	.	gene_id "ENSMUSG00000105313.2"; transcript_id "ENSMUST00000199235.2"; gene_type "IG_V_pseudogene"; gene_name "Gm43583"; transcript_type "IG_V_pseudogene"; transcript_name "Gm43583-201"; exon_number 1; exon_id "ENSMUSE00001357530.2"; level 2; transcript_support_level "NA"; mgi_id "MGI:5663720"; tag "basic"; tag "Ensembl_canonical"; tag "GENCODE_Primary"; havana_gene "OTTMUSG00000052925.1"; havana_transcript "OTTMUST00000132441.1";
chr6	HAVANA	exon	69114850	69114898	0	+	.	gene_id "ENSMUSG00000104609.2"; transcript_id "ENSMUST00000197621.2"; gene_type "IG_V_pseudogene"; gene_name "Igkv13-76"; transcript_type "IG_V_pseudogene"; transcript_name "Igkv13-76-201"; exon_number 1; exon_id "ENSMUSE00001350921.2"; level 2; transcript_support_level "NA"; mgi_id "MGI:5009864"; tag "basic"; tag "Ensembl_canonical"; tag "GENCODE_Primary"; havana_gene "OTTMUSG00000052932.1"; havana_transcript "OTTMUST00000132455.1";
chr6	HAVANA	gene	69114850	69115316	0	+	.	gene_id "ENSMUSG00000104609.2"; gene_type "IG_V_pseudogene"; gene_name "Igkv13-76"; level 2; mgi_id "MGI:5009864"; havana_gene "OTTMUSG00000052932.1";
chr6	HAVANA	transcript	69114850	69115316	0	+	.	gene_id "ENSMUSG00000104609.2"; transcript_id "ENSMUST00000197621.2"; gene_type "IG_V_pseudogene"; gene_name "Igkv13-76"; transcript_type "IG_V_pseudogene"; transcript_name "Igkv13-76-201"; level 2; transcript_support_level "NA"; mgi_id "MGI:5009864"; tag "basic"; tag "Ensembl_canonical"; tag "GENCODE_Primary"; havana_gene "OTTMUSG00000052932.1"; havana_transcript "OTTMUST00000132455.1";
chr6	HAVANA	exon	69115019	69115316	0	+	.	gene_id "ENSMUSG00000104609.2"; transcript_id "ENSMUST00000197621.2"; gene_type "IG_V_pseudogene"; gene_name "Igkv13-76"; transcript_type "IG_V_pseudogene"; transcript_name "Igkv13-76-201"; exon_number 2; exon_id "ENSMUSE00001347639.2"; level 2; transcript_support_level "NA"; mgi_id "MGI:5009864"; tag "basic"; tag "Ensembl_canonical"; tag "GENCODE_Primary"; havana_gene "OTTMUSG00000052932.1"; havana_transcript "OTTMUST00000132455.1";
chr6	HAVANA	exon	69154407	69154448	0	+	.	gene_id "ENSMUSG00000104922.2"; transcript_id "ENSMUST00000200611.2"; gene_type "IG_V_pseudogene"; gene_name "Igkv13-74-1"; transcript_type "IG_V_pseudogene"; transcript_name "Igkv13-74-1-201"; exon_number 1; exon_id "ENSMUSE00001351511.2"; level 2; transcript_support_level "NA"; mgi_id "MGI:5009862"; tag "basic"; tag "Ensembl_canonical"; tag "GENCODE_Primary"; havana_gene "OTTMUSG00000052936.1"; havana_transcript "OTTMUST00000132470.1";
chr6	HAVANA	gene	69154407	69154771	0	+	.	gene_id "ENSMUSG00000104922.2"; gene_type "IG_V_pseudogene"; gene_name "Igkv13-74-1"; level 2; mgi_id "MGI:5009862"; havana_gene "OTTMUSG00000052936.1";
chr6	HAVANA	transcript	69154407	69154771	0	+	.	gene_id "ENSMUSG00000104922.2"; transcript_id "ENSMUST00000200611.2"; gene_type "IG_V_pseudogene"; gene_name "Igkv13-74-1"; transcript_type "IG_V_pseudogene"; transcript_name "Igkv13-74-1-201"; level 2; transcript_support_level "NA"; mgi_id "MGI:5009862"; tag "basic"; tag "Ensembl_canonical"; tag "GENCODE_Primary"; havana_gene "OTTMUSG00000052936.1"; havana_transcript "OTTMUST00000132470.1";
chr6	HAVANA	exon	69154572	69154771	0	+	.	gene_id "ENSMUSG00000104922.2"; transcript_id "ENSMUST00000200611.2"; gene_type "IG_V_pseudogene"; gene_name "Igkv13-74-1"; transcript_type "IG_V_pseudogene"; transcript_name "Igkv13-74-1-201"; exon_number 2; exon_id "ENSMUSE00001354137.2"; level 2; transcript_support_level "NA"; mgi_id "MGI:5009862"; tag "basic"; tag "Ensembl_canonical"; tag "GENCODE_Primary"; havana_gene "OTTMUSG00000052936.1"; havana_transcript "OTTMUST00000132470.1";
chr6	HAVANA	gene	69167067	69167266	0	+	.	gene_id "ENSMUSG00000105989.2"; gene_type "IG_V_pseudogene"; gene_name "Igkv13-73-1"; level 2; mgi_id "MGI:5009861"; havana_gene "OTTMUSG00000052937.1";
chr6	HAVANA	transcript	69167067	69167266	0	+	.	gene_id "ENSMUSG00000105989.2"; transcript_id "ENSMUST00000196767.2"; gene_type "IG_V_pseudogene"; gene_name "Igkv13-73-1"; transcript_type "IG_V_pseudogene"; transcript_name "Igkv13-73-1-201"; level 2; transcript_support_level "NA"; mgi_id "MGI:5009861"; tag "basic"; tag "Ensembl_canonical"; tag "GENCODE_Primary"; havana_gene "OTTMUSG00000052937.1"; havana_transcript "OTTMUST00000132476.1";
chr6	HAVANA	exon	69167067	69167266	0	+	.	gene_id "ENSMUSG00000105989.2"; transcript_id "ENSMUST00000196767.2"; gene_type "IG_V_pseudogene"; gene_name "Igkv13-73-1"; transcript_type "IG_V_pseudogene"; transcript_name "Igkv13-73-1-201"; exon_number 1; exon_id "ENSMUSE00001346947.2"; level 2; transcript_support_level "NA"; mgi_id "MGI:5009861"; tag "basic"; tag "Ensembl_canonical"; tag "GENCODE_Primary"; havana_gene "OTTMUSG00000052937.1"; havana_transcript "OTTMUST00000132476.1";
chr6	sragcm37_es	exon	69174628	69174844	0.0687943033021465	+	.	gene_id "sragcm37_gene_14284"; transcript_id "sragcm37_gene_14284_tx_1"; exon_id "chr6_69174628_69174844_+"; exonnum "1"; txlen "1012";
chr6	sragcm37_ss	exon	69184910	69185704	0.0687943033021465	+	.	gene_id "sragcm37_gene_14284"; transcript_id "sragcm37_gene_14284_tx_1"; exon_id "chr6_69184910_69185704_+"; exonnum "2"; txlen "1012";
chr6	HAVANA	exon	69212742	69212782	0	+	.	gene_id "ENSMUSG00000105968.2"; transcript_id "ENSMUST00000199934.2"; gene_type "IG_V_pseudogene"; gene_name "Igkv13-71-1"; transcript_type "IG_V_pseudogene"; transcript_name "Igkv13-71-1-201"; exon_number 1; exon_id "ENSMUSE00001357797.2"; level 2; transcript_support_level "NA"; mgi_id "MGI:5009860"; tag "basic"; tag "Ensembl_canonical"; tag "GENCODE_Primary"; havana_gene "OTTMUSG00000052950.1"; havana_transcript "OTTMUST00000132500.1";
chr6	HAVANA	gene	69212742	69213142	0	+	.	gene_id "ENSMUSG00000105968.2"; gene_type "IG_V_pseudogene"; gene_name "Igkv13-71-1"; level 2; mgi_id "MGI:5009860"; havana_gene "OTTMUSG00000052950.1";
chr6	HAVANA	transcript	69212742	69213142	0	+	.	gene_id "ENSMUSG00000105968.2"; transcript_id "ENSMUST00000199934.2"; gene_type "IG_V_pseudogene"; gene_name "Igkv13-71-1"; transcript_type "IG_V_pseudogene"; transcript_name "Igkv13-71-1-201"; level 2; transcript_support_level "NA"; mgi_id "MGI:5009860"; tag "basic"; tag "Ensembl_canonical"; tag "GENCODE_Primary"; havana_gene "OTTMUSG00000052950.1"; havana_transcript "OTTMUST00000132500.1";
chr6	HAVANA	exon	69212920	69213142	0	+	.	gene_id "ENSMUSG00000105968.2"; transcript_id "ENSMUST00000199934.2"; gene_type "IG_V_pseudogene"; gene_name "Igkv13-71-1"; transcript_type "IG_V_pseudogene"; transcript_name "Igkv13-71-1-201"; exon_number 2; exon_id "ENSMUSE00001350475.2"; level 2; transcript_support_level "NA"; mgi_id "MGI:5009860"; tag "basic"; tag "Ensembl_canonical"; tag "GENCODE_Primary"; havana_gene "OTTMUSG00000052950.1"; havana_transcript "OTTMUST00000132500.1";
chr6	HAVANA	exon	69339709	69339754	0	+	.	gene_id "ENSMUSG00000105747.2"; transcript_id "ENSMUST00000198143.2"; gene_type "IG_V_pseudogene"; gene_name "Igkv13-64"; transcript_type "IG_V_pseudogene"; transcript_name "Igkv13-64-201"; exon_number 1; exon_id "ENSMUSE00001356892.2"; level 2; transcript_support_level "NA"; mgi_id "MGI:5009834"; tag "basic"; tag "Ensembl_canonical"; tag "GENCODE_Primary"; havana_gene "OTTMUSG00000053012.1"; havana_transcript "OTTMUST00000132619.1";
chr6	HAVANA	gene	69339709	69340171	0	+	.	gene_id "ENSMUSG00000105747.2"; gene_type "IG_V_pseudogene"; gene_name "Igkv13-64"; level 2; mgi_id "MGI:5009834"; havana_gene "OTTMUSG00000053012.1";
chr6	HAVANA	transcript	69339709	69340171	0	+	.	gene_id "ENSMUSG00000105747.2"; transcript_id "ENSMUST00000198143.2"; gene_type "IG_V_pseudogene"; gene_name "Igkv13-64"; transcript_type "IG_V_pseudogene"; transcript_name "Igkv13-64-201"; level 2; transcript_support_level "NA"; mgi_id "MGI:5009834"; tag "basic"; tag "Ensembl_canonical"; tag "GENCODE_Primary"; havana_gene "OTTMUSG00000053012.1"; havana_transcript "OTTMUST00000132619.1";
chr6	HAVANA	exon	69339875	69340171	0	+	.	gene_id "ENSMUSG00000105747.2"; transcript_id "ENSMUST00000198143.2"; gene_type "IG_V_pseudogene"; gene_name "Igkv13-64"; transcript_type "IG_V_pseudogene"; transcript_name "Igkv13-64-201"; exon_number 2; exon_id "ENSMUSE00001357838.2"; level 2; transcript_support_level "NA"; mgi_id "MGI:5009834"; tag "basic"; tag "Ensembl_canonical"; tag "GENCODE_Primary"; havana_gene "OTTMUSG00000053012.1"; havana_transcript "OTTMUST00000132619.1";
chr6	HAVANA	exon	69369408	69369471	0	+	.	gene_id "ENSMUSG00000105323.2"; transcript_id "ENSMUST00000198690.2"; gene_type "IG_V_pseudogene"; gene_name "Igkv13-62-1"; transcript_type "IG_V_pseudogene"; transcript_name "Igkv13-62-1-201"; exon_number 1; exon_id "ENSMUSE00001350901.2"; level 2; transcript_support_level "NA"; mgi_id "MGI:5009858"; tag "basic"; tag "Ensembl_canonical"; tag "GENCODE_Primary"; havana_gene "OTTMUSG00000053027.1"; havana_transcript "OTTMUST00000132647.1";
chr6	HAVANA	gene	69369408	69369854	0	+	.	gene_id "ENSMUSG00000105323.2"; gene_type "IG_V_pseudogene"; gene_name "Igkv13-62-1"; level 2; mgi_id "MGI:5009858"; havana_gene "OTTMUSG00000053027.1";
chr6	HAVANA	transcript	69369408	69369854	0	+	.	gene_id "ENSMUSG00000105323.2"; transcript_id "ENSMUST00000198690.2"; gene_type "IG_V_pseudogene"; gene_name "Igkv13-62-1"; transcript_type "IG_V_pseudogene"; transcript_name "Igkv13-62-1-201"; level 2; transcript_support_level "NA"; mgi_id "MGI:5009858"; tag "basic"; tag "Ensembl_canonical"; tag "GENCODE_Primary"; havana_gene "OTTMUSG00000053027.1"; havana_transcript "OTTMUST00000132647.1";
chr6	HAVANA	exon	69369602	69369854	0	+	.	gene_id "ENSMUSG00000105323.2"; transcript_id "ENSMUST00000198690.2"; gene_type "IG_V_pseudogene"; gene_name "Igkv13-62-1"; transcript_type "IG_V_pseudogene"; transcript_name "Igkv13-62-1-201"; exon_number 2; exon_id "ENSMUSE00001353553.2"; level 2; transcript_support_level "NA"; mgi_id "MGI:5009858"; tag "basic"; tag "Ensembl_canonical"; tag "GENCODE_Primary"; havana_gene "OTTMUSG00000053027.1"; havana_transcript "OTTMUST00000132647.1";
chr6	HAVANA	exon	69386490	69386531	0	+	.	gene_id "ENSMUSG00000106216.2"; transcript_id "ENSMUST00000198255.2"; gene_type "IG_V_pseudogene"; gene_name "Igkv13-61-1"; transcript_type "IG_V_pseudogene"; transcript_name "Igkv13-61-1-201"; exon_number 1; exon_id "ENSMUSE00001353238.2"; level 2; transcript_support_level "NA"; mgi_id "MGI:5009857"; tag "basic"; tag "Ensembl_canonical"; tag "GENCODE_Primary"; havana_gene "OTTMUSG00000053039.1"; havana_transcript "OTTMUST00000132674.1";
chr6	HAVANA	gene	69386490	69386913	0	+	.	gene_id "ENSMUSG00000106216.2"; gene_type "IG_V_pseudogene"; gene_name "Igkv13-61-1"; level 2; mgi_id "MGI:5009857"; havana_gene "OTTMUSG00000053039.1";
chr6	HAVANA	transcript	69386490	69386913	0	+	.	gene_id "ENSMUSG00000106216.2"; transcript_id "ENSMUST00000198255.2"; gene_type "IG_V_pseudogene"; gene_name "Igkv13-61-1"; transcript_type "IG_V_pseudogene"; transcript_name "Igkv13-61-1-201"; level 2; transcript_support_level "NA"; mgi_id "MGI:5009857"; tag "basic"; tag "Ensembl_canonical"; tag "GENCODE_Primary"; havana_gene "OTTMUSG00000053039.1"; havana_transcript "OTTMUST00000132674.1";
chr6	HAVANA	exon	69386660	69386913	0	+	.	gene_id "ENSMUSG00000106216.2"; transcript_id "ENSMUST00000198255.2"; gene_type "IG_V_pseudogene"; gene_name "Igkv13-61-1"; transcript_type "IG_V_pseudogene"; transcript_name "Igkv13-61-1-201"; exon_number 2; exon_id "ENSMUSE00001357137.2"; level 2; transcript_support_level "NA"; mgi_id "MGI:5009857"; tag "basic"; tag "Ensembl_canonical"; tag "GENCODE_Primary"; havana_gene "OTTMUSG00000053039.1"; havana_transcript "OTTMUST00000132674.1";
chr6	ENSEMBL	gene	69493323	69493613	0	+	.	gene_id "ENSMUSG00000092746.5"; gene_type "misc_RNA"; gene_name "Rn7s6"; level 3; mgi_id "MGI:97956";
chr6	ENSEMBL	transcript	69493323	69493613	0	+	.	gene_id "ENSMUSG00000092746.5"; transcript_id "ENSMUST00000175005.5"; gene_type "misc_RNA"; gene_name "Rn7s6"; transcript_type "misc_RNA"; transcript_name "Rn7s6-201"; level 3; transcript_support_level "NA"; mgi_id "MGI:97956"; tag "basic"; tag "Ensembl_canonical"; tag "GENCODE_Primary";
chr6	ENSEMBL	exon	69493323	69493613	0	+	.	gene_id "ENSMUSG00000092746.5"; transcript_id "ENSMUST00000175005.5"; gene_type "misc_RNA"; gene_name "Rn7s6"; transcript_type "misc_RNA"; transcript_name "Rn7s6-201"; exon_number 1; exon_id "ENSMUSE00000945653.5"; level 3; transcript_support_level "NA"; mgi_id "MGI:97956"; tag "basic"; tag "Ensembl_canonical"; tag "GENCODE_Primary";
chr6	ENSEMBL	gene	69493465	69493534	0	+	.	gene_id "ENSMUSG00002075625.1"; gene_type "miRNA"; gene_name "Gm54521"; level 3; mgi_id "MGI:6845521";
chr6	ENSEMBL	transcript	69493465	69493534	0	+	.	gene_id "ENSMUSG00002075625.1"; transcript_id "ENSMUST00020181981.1"; gene_type "miRNA"; gene_name "Gm54521"; transcript_type "miRNA"; transcript_name "Gm54521-201"; level 3; mgi_id "MGI:6845521"; tag "basic"; tag "Ensembl_canonical"; tag "GENCODE_Primary";
chr6	ENSEMBL	exon	69493465	69493534	0	+	.	gene_id "ENSMUSG00002075625.1"; transcript_id "ENSMUST00020181981.1"; gene_type "miRNA"; gene_name "Gm54521"; transcript_type "miRNA"; transcript_name "Gm54521-201"; exon_number 1; exon_id "ENSMUSE00011469441.1"; level 3; mgi_id "MGI:6845521"; tag "basic"; tag "Ensembl_canonical"; tag "GENCODE_Primary";
chr6	HAVANA	exon	69500538	69500603	0	+	.	gene_id "ENSMUSG00000104551.2"; transcript_id "ENSMUST00000196590.2"; gene_type "IG_V_pseudogene"; gene_name "Igkv13-57-2"; transcript_type "IG_V_pseudogene"; transcript_name "Igkv13-57-2-201"; exon_number 1; exon_id "ENSMUSE00001348889.2"; level 2; transcript_support_level "NA"; mgi_id "MGI:5009885"; tag "basic"; tag "Ensembl_canonical"; tag "GENCODE_Primary"; havana_gene "OTTMUSG00000053061.1"; havana_transcript "OTTMUST00000132717.1";
chr6	HAVANA	gene	69500538	69501000	0	+	.	gene_id "ENSMUSG00000104551.2"; gene_type "IG_V_pseudogene"; gene_name "Igkv13-57-2"; level 2; mgi_id "MGI:5009885"; havana_gene "OTTMUSG00000053061.1";
chr6	HAVANA	transcript	69500538	69501000	0	+	.	gene_id "ENSMUSG00000104551.2"; transcript_id "ENSMUST00000196590.2"; gene_type "IG_V_pseudogene"; gene_name "Igkv13-57-2"; transcript_type "IG_V_pseudogene"; transcript_name "Igkv13-57-2-201"; level 2; transcript_support_level "NA"; mgi_id "MGI:5009885"; tag "basic"; tag "Ensembl_canonical"; tag "GENCODE_Primary"; havana_gene "OTTMUSG00000053061.1"; havana_transcript "OTTMUST00000132717.1";
chr6	HAVANA	exon	69500731	69501000	0	+	.	gene_id "ENSMUSG00000104551.2"; transcript_id "ENSMUST00000196590.2"; gene_type "IG_V_pseudogene"; gene_name "Igkv13-57-2"; transcript_type "IG_V_pseudogene"; transcript_name "Igkv13-57-2-201"; exon_number 2; exon_id "ENSMUSE00001351592.2"; level 2; transcript_support_level "NA"; mgi_id "MGI:5009885"; tag "basic"; tag "Ensembl_canonical"; tag "GENCODE_Primary"; havana_gene "OTTMUSG00000053061.1"; havana_transcript "OTTMUST00000132717.1";
chr6	HAVANA	exon	69546721	69546769	0	+	.	gene_id "ENSMUSG00000105369.2"; transcript_id "ENSMUST00000198063.2"; gene_type "IG_V_pseudogene"; gene_name "Igkv13-57-1"; transcript_type "IG_V_pseudogene"; transcript_name "Igkv13-57-1-201"; exon_number 1; exon_id "ENSMUSE00001351793.2"; level 2; transcript_support_level "NA"; mgi_id "MGI:5009856"; tag "basic"; tag "Ensembl_canonical"; tag "GENCODE_Primary"; havana_gene "OTTMUSG00000053071.1"; havana_transcript "OTTMUST00000132736.1";
chr6	HAVANA	gene	69546721	69547143	0	+	.	gene_id "ENSMUSG00000105369.2"; gene_type "IG_V_pseudogene"; gene_name "Igkv13-57-1"; level 2; mgi_id "MGI:5009856"; havana_gene "OTTMUSG00000053071.1";
chr6	HAVANA	transcript	69546721	69547143	0	+	.	gene_id "ENSMUSG00000105369.2"; transcript_id "ENSMUST00000198063.2"; gene_type "IG_V_pseudogene"; gene_name "Igkv13-57-1"; transcript_type "IG_V_pseudogene"; transcript_name "Igkv13-57-1-201"; level 2; transcript_support_level "NA"; mgi_id "MGI:5009856"; tag "basic"; tag "Ensembl_canonical"; tag "GENCODE_Primary"; havana_gene "OTTMUSG00000053071.1"; havana_transcript "OTTMUST00000132736.1";
chr6	HAVANA	exon	69546888	69547143	0	+	.	gene_id "ENSMUSG00000105369.2"; transcript_id "ENSMUST00000198063.2"; gene_type "IG_V_pseudogene"; gene_name "Igkv13-57-1"; transcript_type "IG_V_pseudogene"; transcript_name "Igkv13-57-1-201"; exon_number 2; exon_id "ENSMUSE00001347852.2"; level 2; transcript_support_level "NA"; mgi_id "MGI:5009856"; tag "basic"; tag "Ensembl_canonical"; tag "GENCODE_Primary"; havana_gene "OTTMUSG00000053071.1"; havana_transcript "OTTMUST00000132736.1";
chr6	HAVANA	gene	69558228	69558436	0	+	.	gene_id "ENSMUSG00000106546.2"; gene_type "IG_V_pseudogene"; gene_name "Igkv13-56-1"; level 2; mgi_id "MGI:5009855"; havana_gene "OTTMUSG00000053080.1";
chr6	HAVANA	transcript	69558228	69558436	0	+	.	gene_id "ENSMUSG00000106546.2"; transcript_id "ENSMUST00000198481.2"; gene_type "IG_V_pseudogene"; gene_name "Igkv13-56-1"; transcript_type "IG_V_pseudogene"; transcript_name "Igkv13-56-1-201"; level 2; transcript_support_level "NA"; mgi_id "MGI:5009855"; tag "basic"; tag "Ensembl_canonical"; tag "GENCODE_Primary"; havana_gene "OTTMUSG00000053080.1"; havana_transcript "OTTMUST00000132749.1";
chr6	HAVANA	exon	69558228	69558436	0	+	.	gene_id "ENSMUSG00000106546.2"; transcript_id "ENSMUST00000198481.2"; gene_type "IG_V_pseudogene"; gene_name "Igkv13-56-1"; transcript_type "IG_V_pseudogene"; transcript_name "Igkv13-56-1-201"; exon_number 1; exon_id "ENSMUSE00001355389.2"; level 2; transcript_support_level "NA"; mgi_id "MGI:5009855"; tag "basic"; tag "Ensembl_canonical"; tag "GENCODE_Primary"; havana_gene "OTTMUSG00000053080.1"; havana_transcript "OTTMUST00000132749.1";
chr6	HAVANA	exon	69576871	69576927	0	+	.	gene_id "ENSMUSG00000106213.2"; transcript_id "ENSMUST00000200400.2"; gene_type "IG_V_pseudogene"; gene_name "Igkv13-55-1"; transcript_type "IG_V_pseudogene"; transcript_name "Igkv13-55-1-201"; exon_number 1; exon_id "ENSMUSE00001356932.2"; level 2; transcript_support_level "NA"; mgi_id "MGI:5009854"; tag "basic"; tag "Ensembl_canonical"; tag "GENCODE_Primary"; havana_gene "OTTMUSG00000053082.1"; havana_transcript "OTTMUST00000132754.1";
chr6	HAVANA	gene	69576871	69577300	0	+	.	gene_id "ENSMUSG00000106213.2"; gene_type "IG_V_pseudogene"; gene_name "Igkv13-55-1"; level 2; mgi_id "MGI:5009854"; havana_gene "OTTMUSG00000053082.1";
chr6	HAVANA	transcript	69576871	69577300	0	+	.	gene_id "ENSMUSG00000106213.2"; transcript_id "ENSMUST00000200400.2"; gene_type "IG_V_pseudogene"; gene_name "Igkv13-55-1"; transcript_type "IG_V_pseudogene"; transcript_name "Igkv13-55-1-201"; level 2; transcript_support_level "NA"; mgi_id "MGI:5009854"; tag "basic"; tag "Ensembl_canonical"; tag "GENCODE_Primary"; havana_gene "OTTMUSG00000053082.1"; havana_transcript "OTTMUST00000132754.1";
chr6	HAVANA	exon	69577050	69577300	0	+	.	gene_id "ENSMUSG00000106213.2"; transcript_id "ENSMUST00000200400.2"; gene_type "IG_V_pseudogene"; gene_name "Igkv13-55-1"; transcript_type "IG_V_pseudogene"; transcript_name "Igkv13-55-1-201"; exon_number 2; exon_id "ENSMUSE00000698514.3"; level 2; transcript_support_level "NA"; mgi_id "MGI:5009854"; tag "basic"; tag "Ensembl_canonical"; tag "GENCODE_Primary"; havana_gene "OTTMUSG00000053082.1"; havana_transcript "OTTMUST00000132754.1";
chr6	HAVANA	exon	69594032	69594080	0	+	.	gene_id "ENSMUSG00000105301.2"; transcript_id "ENSMUST00000196495.2"; gene_type "IG_V_pseudogene"; gene_name "Igkv13-54-1"; transcript_type "IG_V_pseudogene"; transcript_name "Igkv13-54-1-201"; exon_number 1; exon_id "ENSMUSE00001356438.2"; level 2; transcript_support_level "NA"; mgi_id "MGI:5009853"; tag "basic"; tag "Ensembl_canonical"; tag "GENCODE_Primary"; havana_gene "OTTMUSG00000053084.1"; havana_transcript "OTTMUST00000132756.1";
chr6	HAVANA	gene	69594032	69594461	0	+	.	gene_id "ENSMUSG00000105301.2"; gene_type "IG_V_pseudogene"; gene_name "Igkv13-54-1"; level 2; mgi_id "MGI:5009853"; havana_gene "OTTMUSG00000053084.1";
chr6	HAVANA	transcript	69594032	69594461	0	+	.	gene_id "ENSMUSG00000105301.2"; transcript_id "ENSMUST00000196495.2"; gene_type "IG_V_pseudogene"; gene_name "Igkv13-54-1"; transcript_type "IG_V_pseudogene"; transcript_name "Igkv13-54-1-201"; level 2; transcript_support_level "NA"; mgi_id "MGI:5009853"; tag "basic"; tag "Ensembl_canonical"; tag "GENCODE_Primary"; havana_gene "OTTMUSG00000053084.1"; havana_transcript "OTTMUST00000132756.1";
chr6	HAVANA	exon	69594208	69594461	0	+	.	gene_id "ENSMUSG00000105301.2"; transcript_id "ENSMUST00000196495.2"; gene_type "IG_V_pseudogene"; gene_name "Igkv13-54-1"; transcript_type "IG_V_pseudogene"; transcript_name "Igkv13-54-1-201"; exon_number 2; exon_id "ENSMUSE00001352577.2"; level 2; transcript_support_level "NA"; mgi_id "MGI:5009853"; tag "basic"; tag "Ensembl_canonical"; tag "GENCODE_Primary"; havana_gene "OTTMUSG00000053084.1"; havana_transcript "OTTMUST00000132756.1";
chr6	HAVANA	exon	69638078	69638126	0	+	.	gene_id "ENSMUSG00000079542.4"; transcript_id "ENSMUST00000114209.3"; gene_type "IG_V_pseudogene"; gene_name "Gm42606"; transcript_type "IG_V_pseudogene"; transcript_name "Gm42606-201"; exon_number 1; exon_id "ENSMUSE00001348489.2"; level 2; transcript_support_level "NA"; mgi_id "MGI:5662743"; tag "basic"; tag "Ensembl_canonical"; tag "GENCODE_Primary"; havana_gene "OTTMUSG00000053121.1"; havana_transcript "OTTMUST00000132807.1";
chr6	HAVANA	gene	69638078	69638452	0	+	.	gene_id "ENSMUSG00000079542.4"; gene_type "IG_V_pseudogene"; gene_name "Gm42606"; level 2; mgi_id "MGI:5662743"; havana_gene "OTTMUSG00000053121.1";
chr6	HAVANA	transcript	69638078	69638452	0	+	.	gene_id "ENSMUSG00000079542.4"; transcript_id "ENSMUST00000114209.3"; gene_type "IG_V_pseudogene"; gene_name "Gm42606"; transcript_type "IG_V_pseudogene"; transcript_name "Gm42606-201"; level 2; transcript_support_level "NA"; mgi_id "MGI:5662743"; tag "basic"; tag "Ensembl_canonical"; tag "GENCODE_Primary"; havana_gene "OTTMUSG00000053121.1"; havana_transcript "OTTMUST00000132807.1";
chr6	HAVANA	exon	69638263	69638452	0	+	.	gene_id "ENSMUSG00000079542.4"; transcript_id "ENSMUST00000114209.3"; gene_type "IG_V_pseudogene"; gene_name "Gm42606"; transcript_type "IG_V_pseudogene"; transcript_name "Gm42606-201"; exon_number 2; exon_id "ENSMUSE00000698512.3"; level 2; transcript_support_level "NA"; mgi_id "MGI:5662743"; tag "basic"; tag "Ensembl_canonical"; tag "GENCODE_Primary"; havana_gene "OTTMUSG00000053121.1"; havana_transcript "OTTMUST00000132807.1";
chr6	sragcm37_es	exon	69658431	69658743	0.414182991329343	+	.	gene_id "sragcm37_gene_15468"; transcript_id "sragcm37_gene_15468_tx_1"; exon_id "chr6_69658431_69658743_+"; exonnum "1"; txlen "572";
chr6	sragcm37_es	exon	69658431	69658743	0.0849372811955469	+	.	gene_id "sragcm37_gene_15468"; transcript_id "sragcm37_gene_15468_tx_2"; exon_id "chr6_69658431_69658743_+"; exonnum "1"; txlen "710";
chr6	sragcm37_ss	exon	69659357	69659615	0.414182991329343	+	.	gene_id "sragcm37_gene_15468"; transcript_id "sragcm37_gene_15468_tx_1"; exon_id "chr6_69659357_69659615_+"; exonnum "2"; txlen "572";
chr6	HAVANA	gene	69670279	69670596	0	+	.	gene_id "ENSMUSG00000106298.2"; gene_type "IG_V_pseudogene"; gene_name "Gm42958"; level 2; mgi_id "MGI:5663095"; havana_gene "OTTMUSG00000053143.1";
chr6	HAVANA	transcript	69670279	69670596	0	+	.	gene_id "ENSMUSG00000106298.2"; transcript_id "ENSMUST00000197595.2"; gene_type "IG_V_pseudogene"; gene_name "Gm42958"; transcript_type "IG_V_pseudogene"; transcript_name "Gm42958-201"; level 2; transcript_support_level "NA"; mgi_id "MGI:5663095"; tag "basic"; tag "Ensembl_canonical"; tag "GENCODE_Primary"; havana_gene "OTTMUSG00000053143.1"; havana_transcript "OTTMUST00000132843.1";
chr6	HAVANA	exon	69670279	69670596	0	+	.	gene_id "ENSMUSG00000106298.2"; transcript_id "ENSMUST00000197595.2"; gene_type "IG_V_pseudogene"; gene_name "Gm42958"; transcript_type "IG_V_pseudogene"; transcript_name "Gm42958-201"; exon_number 1; exon_id "ENSMUSE00001357155.2"; level 2; transcript_support_level "NA"; mgi_id "MGI:5663095"; tag "basic"; tag "Ensembl_canonical"; tag "GENCODE_Primary"; havana_gene "OTTMUSG00000053143.1"; havana_transcript "OTTMUST00000132843.1";
chr6	sragcm37_ss	exon	69718906	69719302	0.0849372811955469	+	.	gene_id "sragcm37_gene_15468"; transcript_id "sragcm37_gene_15468_tx_2"; exon_id "chr6_69718906_69719302_+"; exonnum "2"; txlen "710";
chr6	sragcm37_es	exon	70071454	70071607	0.0565958696406994	+	.	gene_id "sragcm37_gene_31753"; transcript_id "sragcm37_gene_31753_tx_1"; exon_id "chr6_70071454_70071607_+"; exonnum "1"; txlen "563";
chr6	sragcm37_ss	exon	70085311	70085719	0.0565958696406994	+	.	gene_id "sragcm37_gene_31753"; transcript_id "sragcm37_gene_31753_tx_1"; exon_id "chr6_70085311_70085719_+"; exonnum "2"; txlen "563";
chr6	HAVANA	gene	70106636	70107622	0	+	.	gene_id "ENSMUSG00000106192.2"; gene_type "processed_pseudogene"; gene_name "Gm42818"; level 2; mgi_id "MGI:5662955"; havana_gene "OTTMUSG00000053248.1";
chr6	HAVANA	transcript	70106636	70107622	0	+	.	gene_id "ENSMUSG00000106192.2"; transcript_id "ENSMUST00000198869.2"; gene_type "processed_pseudogene"; gene_name "Gm42818"; transcript_type "processed_pseudogene"; transcript_name "Gm42818-201"; level 2; transcript_support_level "NA"; mgi_id "MGI:5662955"; ont "PGO:0000004"; tag "basic"; tag "Ensembl_canonical"; tag "GENCODE_Primary"; havana_gene "OTTMUSG00000053248.1"; havana_transcript "OTTMUST00000133011.1";
chr6	HAVANA	exon	70106636	70107622	0	+	.	gene_id "ENSMUSG00000106192.2"; transcript_id "ENSMUST00000198869.2"; gene_type "processed_pseudogene"; gene_name "Gm42818"; transcript_type "processed_pseudogene"; transcript_name "Gm42818-201"; exon_number 1; exon_id "ENSMUSE00001347815.2"; level 2; transcript_support_level "NA"; mgi_id "MGI:5662955"; ont "PGO:0000004"; tag "basic"; tag "Ensembl_canonical"; tag "GENCODE_Primary"; havana_gene "OTTMUSG00000053248.1"; havana_transcript "OTTMUST00000133011.1";
chr6	HAVANA	start_codon	70170212	70170214	0	+	0	gene_id "ENSMUSG00000076581.2"; transcript_id "ENSMUST00000103382.2"; gene_type "IG_V_gene"; gene_name "Igkv8-26"; transcript_type "IG_V_gene"; transcript_name "Igkv8-26-201"; exon_number 1; exon_id "ENSMUSE00000995209.2"; level 2; protein_id "ENSMUSP00000100183.2"; transcript_support_level "NA"; mgi_id "MGI:4439869"; tag "mRNA_end_NF"; tag "cds_end_NF"; tag "basic"; tag "Ensembl_canonical"; tag "GENCODE_Primary"; tag "appris_principal_1"; havana_gene "OTTMUSG00000053253.1"; havana_transcript "OTTMUST00000133027.1";
chr6	HAVANA	exon	70170212	70170260	0	+	.	gene_id "ENSMUSG00000076581.2"; transcript_id "ENSMUST00000103382.2"; gene_type "IG_V_gene"; gene_name "Igkv8-26"; transcript_type "IG_V_gene"; transcript_name "Igkv8-26-201"; exon_number 1; exon_id "ENSMUSE00000995209.2"; level 2; protein_id "ENSMUSP00000100183.2"; transcript_support_level "NA"; mgi_id "MGI:4439869"; tag "mRNA_end_NF"; tag "cds_end_NF"; tag "basic"; tag "Ensembl_canonical"; tag "GENCODE_Primary"; tag "appris_principal_1"; havana_gene "OTTMUSG00000053253.1"; havana_transcript "OTTMUST00000133027.1";
chr6	HAVANA	CDS	70170212	70170260	0	+	0	gene_id "ENSMUSG00000076581.2"; transcript_id "ENSMUST00000103382.2"; gene_type "IG_V_gene"; gene_name "Igkv8-26"; transcript_type "IG_V_gene"; transcript_name "Igkv8-26-201"; exon_number 1; exon_id "ENSMUSE00000995209.2"; level 2; protein_id "ENSMUSP00000100183.2"; transcript_support_level "NA"; mgi_id "MGI:4439869"; tag "mRNA_end_NF"; tag "cds_end_NF"; tag "basic"; tag "Ensembl_canonical"; tag "GENCODE_Primary"; tag "appris_principal_1"; havana_gene "OTTMUSG00000053253.1"; havana_transcript "OTTMUST00000133027.1";
chr6	HAVANA	gene	70170212	70170781	0	+	.	gene_id "ENSMUSG00000076581.2"; gene_type "IG_V_gene"; gene_name "Igkv8-26"; level 2; mgi_id "MGI:4439869"; havana_gene "OTTMUSG00000053253.1";
chr6	HAVANA	transcript	70170212	70170781	0	+	.	gene_id "ENSMUSG00000076581.2"; transcript_id "ENSMUST00000103382.2"; gene_type "IG_V_gene"; gene_name "Igkv8-26"; transcript_type "IG_V_gene"; transcript_name "Igkv8-26-201"; level 2; protein_id "ENSMUSP00000100183.2"; transcript_support_level "NA"; mgi_id "MGI:4439869"; tag "mRNA_end_NF"; tag "cds_end_NF"; tag "basic"; tag "Ensembl_canonical"; tag "GENCODE_Primary"; tag "appris_principal_1"; havana_gene "OTTMUSG00000053253.1"; havana_transcript "OTTMUST00000133027.1";
chr6	HAVANA	exon	70170460	70170781	0	+	.	gene_id "ENSMUSG00000076581.2"; transcript_id "ENSMUST00000103382.2"; gene_type "IG_V_gene"; gene_name "Igkv8-26"; transcript_type "IG_V_gene"; transcript_name "Igkv8-26-201"; exon_number 2; exon_id "ENSMUSE00000663281.2"; level 2; protein_id "ENSMUSP00000100183.2"; transcript_support_level "NA"; mgi_id "MGI:4439869"; tag "mRNA_end_NF"; tag "cds_end_NF"; tag "basic"; tag "Ensembl_canonical"; tag "GENCODE_Primary"; tag "appris_principal_1"; havana_gene "OTTMUSG00000053253.1"; havana_transcript "OTTMUST00000133027.1";
chr6	HAVANA	CDS	70170460	70170781	0	+	2	gene_id "ENSMUSG00000076581.2"; transcript_id "ENSMUST00000103382.2"; gene_type "IG_V_gene"; gene_name "Igkv8-26"; transcript_type "IG_V_gene"; transcript_name "Igkv8-26-201"; exon_number 2; exon_id "ENSMUSE00000663281.2"; level 2; protein_id "ENSMUSP00000100183.2"; transcript_support_level "NA"; mgi_id "MGI:4439869"; tag "mRNA_end_NF"; tag "cds_end_NF"; tag "basic"; tag "Ensembl_canonical"; tag "GENCODE_Primary"; tag "appris_principal_1"; havana_gene "OTTMUSG00000053253.1"; havana_transcript "OTTMUST00000133027.1";
chr6	HAVANA	UTR	70192384	70192416	0	+	.	gene_id "ENSMUSG00000094930.3"; transcript_id "ENSMUST00000103383.3"; gene_type "IG_V_gene"; gene_name "Igkv6-25"; transcript_type "IG_V_gene"; transcript_name "Igkv6-25-201"; exon_number 1; exon_id "ENSMUSE00001350727.2"; level 2; protein_id "ENSMUSP00000100184.2"; transcript_support_level "NA"; mgi_id "MGI:4439867"; tag "mRNA_end_NF"; tag "cds_end_NF"; tag "upstream_ATG"; tag "basic"; tag "Ensembl_canonical"; tag "GENCODE_Primary"; tag "appris_principal_1"; havana_gene "OTTMUSG00000053254.1"; havana_transcript "OTTMUST00000133028.1";
chr6	HAVANA	exon	70192384	70192465	0	+	.	gene_id "ENSMUSG00000094930.3"; transcript_id "ENSMUST00000103383.3"; gene_type "IG_V_gene"; gene_name "Igkv6-25"; transcript_type "IG_V_gene"; transcript_name "Igkv6-25-201"; exon_number 1; exon_id "ENSMUSE00001350727.2"; level 2; protein_id "ENSMUSP00000100184.2"; transcript_support_level "NA"; mgi_id "MGI:4439867"; tag "mRNA_end_NF"; tag "cds_end_NF"; tag "upstream_ATG"; tag "basic"; tag "Ensembl_canonical"; tag "GENCODE_Primary"; tag "appris_principal_1"; havana_gene "OTTMUSG00000053254.1"; havana_transcript "OTTMUST00000133028.1";
chr6	HAVANA	gene	70192384	70192941	0	+	.	gene_id "ENSMUSG00000094930.3"; gene_type "IG_V_gene"; gene_name "Igkv6-25"; level 2; mgi_id "MGI:4439867"; havana_gene "OTTMUSG00000053254.1";
chr6	HAVANA	transcript	70192384	70192941	0	+	.	gene_id "ENSMUSG00000094930.3"; transcript_id "ENSMUST00000103383.3"; gene_type "IG_V_gene"; gene_name "Igkv6-25"; transcript_type "IG_V_gene"; transcript_name "Igkv6-25-201"; level 2; protein_id "ENSMUSP00000100184.2"; transcript_support_level "NA"; mgi_id "MGI:4439867"; tag "mRNA_end_NF"; tag "cds_end_NF"; tag "upstream_ATG"; tag "basic"; tag "Ensembl_canonical"; tag "GENCODE_Primary"; tag "appris_principal_1"; havana_gene "OTTMUSG00000053254.1"; havana_transcript "OTTMUST00000133028.1";
chr6	HAVANA	start_codon	70192417	70192419	0	+	0	gene_id "ENSMUSG00000094930.3"; transcript_id "ENSMUST00000103383.3"; gene_type "IG_V_gene"; gene_name "Igkv6-25"; transcript_type "IG_V_gene"; transcript_name "Igkv6-25-201"; exon_number 1; exon_id "ENSMUSE00001350727.2"; level 2; protein_id "ENSMUSP00000100184.2"; transcript_support_level "NA"; mgi_id "MGI:4439867"; tag "mRNA_end_NF"; tag "cds_end_NF"; tag "upstream_ATG"; tag "basic"; tag "Ensembl_canonical"; tag "GENCODE_Primary"; tag "appris_principal_1"; havana_gene "OTTMUSG00000053254.1"; havana_transcript "OTTMUST00000133028.1";
chr6	HAVANA	CDS	70192417	70192465	0	+	0	gene_id "ENSMUSG00000094930.3"; transcript_id "ENSMUST00000103383.3"; gene_type "IG_V_gene"; gene_name "Igkv6-25"; transcript_type "IG_V_gene"; transcript_name "Igkv6-25-201"; exon_number 1; exon_id "ENSMUSE00001350727.2"; level 2; protein_id "ENSMUSP00000100184.2"; transcript_support_level "NA"; mgi_id "MGI:4439867"; tag "mRNA_end_NF"; tag "cds_end_NF"; tag "upstream_ATG"; tag "basic"; tag "Ensembl_canonical"; tag "GENCODE_Primary"; tag "appris_principal_1"; havana_gene "OTTMUSG00000053254.1"; havana_transcript "OTTMUST00000133028.1";
chr6	HAVANA	exon	70192644	70192941	0	+	.	gene_id "ENSMUSG00000094930.3"; transcript_id "ENSMUST00000103383.3"; gene_type "IG_V_gene"; gene_name "Igkv6-25"; transcript_type "IG_V_gene"; transcript_name "Igkv6-25-201"; exon_number 2; exon_id "ENSMUSE00000973200.2"; level 2; protein_id "ENSMUSP00000100184.2"; transcript_support_level "NA"; mgi_id "MGI:4439867"; tag "mRNA_end_NF"; tag "cds_end_NF"; tag "upstream_ATG"; tag "basic"; tag "Ensembl_canonical"; tag "GENCODE_Primary"; tag "appris_principal_1"; havana_gene "OTTMUSG00000053254.1"; havana_transcript "OTTMUST00000133028.1";
chr6	HAVANA	CDS	70192644	70192941	0	+	2	gene_id "ENSMUSG00000094930.3"; transcript_id "ENSMUST00000103383.3"; gene_type "IG_V_gene"; gene_name "Igkv6-25"; transcript_type "IG_V_gene"; transcript_name "Igkv6-25-201"; exon_number 2; exon_id "ENSMUSE00000973200.2"; level 2; protein_id "ENSMUSP00000100184.2"; transcript_support_level "NA"; mgi_id "MGI:4439867"; tag "mRNA_end_NF"; tag "cds_end_NF"; tag "upstream_ATG"; tag "basic"; tag "Ensembl_canonical"; tag "GENCODE_Primary"; tag "appris_principal_1"; havana_gene "OTTMUSG00000053254.1"; havana_transcript "OTTMUST00000133028.1";
chr6	HAVANA	gene	70239549	70240896	0	+	.	gene_id "ENSMUSG00000106080.2"; gene_type "processed_pseudogene"; gene_name "Gm8836"; level 2; mgi_id "MGI:3646852"; havana_gene "OTTMUSG00000053272.1";
chr6	HAVANA	transcript	70239549	70240896	0	+	.	gene_id "ENSMUSG00000106080.2"; transcript_id "ENSMUST00000198196.2"; gene_type "processed_pseudogene"; gene_name "Gm8836"; transcript_type "processed_pseudogene"; transcript_name "Gm8836-201"; level 2; transcript_support_level "NA"; mgi_id "MGI:3646852"; ont "PGO:0000004"; tag "basic"; tag "Ensembl_canonical"; tag "GENCODE_Primary"; havana_gene "OTTMUSG00000053272.1"; havana_transcript "OTTMUST00000133063.1";
chr6	HAVANA	exon	70239549	70240896	0	+	.	gene_id "ENSMUSG00000106080.2"; transcript_id "ENSMUST00000198196.2"; gene_type "processed_pseudogene"; gene_name "Gm8836"; transcript_type "processed_pseudogene"; transcript_name "Gm8836-201"; exon_number 1; exon_id "ENSMUSE00001349799.2"; level 2; transcript_support_level "NA"; mgi_id "MGI:3646852"; ont "PGO:0000004"; tag "basic"; tag "Ensembl_canonical"; tag "GENCODE_Primary"; havana_gene "OTTMUSG00000053272.1"; havana_transcript "OTTMUST00000133063.1";
chr6	sragcm37_es	exon	70263509	70263715	0.0263027951287252	+	.	gene_id "sragcm37_gene_32412"; transcript_id "sragcm37_gene_32412_tx_1"; exon_id "chr6_70263509_70263715_+"; exonnum "1"; txlen "552";
chr6	sragcm37_es	exon	70263509	70263715	0.0164129441603245	+	.	gene_id "sragcm37_gene_32412"; transcript_id "sragcm37_gene_32412_tx_2"; exon_id "chr6_70263509_70263715_+"; exonnum "1"; txlen "770";
chr6	sragcm37_mid	exon	70263794	70263847	0.0263027951287252	+	.	gene_id "sragcm37_gene_32412"; transcript_id "sragcm37_gene_32412_tx_1"; exon_id "chr6_70263794_70263847_+"; exonnum "2"; txlen "552";
chr6	sragcm37_mid	exon	70263794	70263847	0.0164129441603245	+	.	gene_id "sragcm37_gene_32412"; transcript_id "sragcm37_gene_32412_tx_2"; exon_id "chr6_70263794_70263847_+"; exonnum "2"; txlen "770";
chr6	sragcm37_ss	exon	70264057	70264565	0.0164129441603245	+	.	gene_id "sragcm37_gene_32412"; transcript_id "sragcm37_gene_32412_tx_2"; exon_id "chr6_70264057_70264565_+"; exonnum "3"; txlen "770";
chr6	sragcm37_ss	exon	70272162	70272452	0.0263027951287252	+	.	gene_id "sragcm37_gene_32412"; transcript_id "sragcm37_gene_32412_tx_1"; exon_id "chr6_70272162_70272452_+"; exonnum "3"; txlen "552";
chr6	HAVANA	gene	70304020	70305008	0	+	.	gene_id "ENSMUSG00000105114.2"; gene_type "processed_pseudogene"; gene_name "Amd-ps5"; level 2; mgi_id "MGI:3647577"; havana_gene "OTTMUSG00000053278.1";
chr6	HAVANA	transcript	70304020	70305008	0	+	.	gene_id "ENSMUSG00000105114.2"; transcript_id "ENSMUST00000198406.2"; gene_type "processed_pseudogene"; gene_name "Amd-ps5"; transcript_type "processed_pseudogene"; transcript_name "Amd-ps5-201"; level 2; transcript_support_level "NA"; mgi_id "MGI:3647577"; ont "PGO:0000004"; tag "basic"; tag "Ensembl_canonical"; tag "GENCODE_Primary"; havana_gene "OTTMUSG00000053278.1"; havana_transcript "OTTMUST00000133070.1";
chr6	HAVANA	exon	70304020	70305008	0	+	.	gene_id "ENSMUSG00000105114.2"; transcript_id "ENSMUST00000198406.2"; gene_type "processed_pseudogene"; gene_name "Amd-ps5"; transcript_type "processed_pseudogene"; transcript_name "Amd-ps5-201"; exon_number 1; exon_id "ENSMUSE00001348029.2"; level 2; transcript_support_level "NA"; mgi_id "MGI:3647577"; ont "PGO:0000004"; tag "basic"; tag "Ensembl_canonical"; tag "GENCODE_Primary"; havana_gene "OTTMUSG00000053278.1"; havana_transcript "OTTMUST00000133070.1";
chr6	HAVANA	UTR	70332836	70332860	0	+	.	gene_id "ENSMUSG00000076589.3"; transcript_id "ENSMUST00000103390.3"; gene_type "IG_V_gene"; gene_name "Igkv8-18"; transcript_type "IG_V_gene"; transcript_name "Igkv8-18-201"; exon_number 1; exon_id "ENSMUSE00001348737.2"; level 2; protein_id "ENSMUSP00000100191.2"; transcript_support_level "NA"; mgi_id "MGI:1330845"; tag "mRNA_end_NF"; tag "cds_end_NF"; tag "basic"; tag "Ensembl_canonical"; tag "GENCODE_Primary"; tag "appris_principal_1"; havana_gene "OTTMUSG00000053287.1"; havana_transcript "OTTMUST00000133080.1";
chr6	HAVANA	exon	70332836	70332909	0	+	.	gene_id "ENSMUSG00000076589.3"; transcript_id "ENSMUST00000103390.3"; gene_type "IG_V_gene"; gene_name "Igkv8-18"; transcript_type "IG_V_gene"; transcript_name "Igkv8-18-201"; exon_number 1; exon_id "ENSMUSE00001348737.2"; level 2; protein_id "ENSMUSP00000100191.2"; transcript_support_level "NA"; mgi_id "MGI:1330845"; tag "mRNA_end_NF"; tag "cds_end_NF"; tag "basic"; tag "Ensembl_canonical"; tag "GENCODE_Primary"; tag "appris_principal_1"; havana_gene "OTTMUSG00000053287.1"; havana_transcript "OTTMUST00000133080.1";
chr6	HAVANA	gene	70332836	70333429	0	+	.	gene_id "ENSMUSG00000076589.3"; gene_type "IG_V_gene"; gene_name "Igkv8-18"; level 2; mgi_id "MGI:1330845"; havana_gene "OTTMUSG00000053287.1";
chr6	HAVANA	transcript	70332836	70333429	0	+	.	gene_id "ENSMUSG00000076589.3"; transcript_id "ENSMUST00000103390.3"; gene_type "IG_V_gene"; gene_name "Igkv8-18"; transcript_type "IG_V_gene"; transcript_name "Igkv8-18-201"; level 2; protein_id "ENSMUSP00000100191.2"; transcript_support_level "NA"; mgi_id "MGI:1330845"; tag "mRNA_end_NF"; tag "cds_end_NF"; tag "basic"; tag "Ensembl_canonical"; tag "GENCODE_Primary"; tag "appris_principal_1"; havana_gene "OTTMUSG00000053287.1"; havana_transcript "OTTMUST00000133080.1";
chr6	HAVANA	start_codon	70332861	70332863	0	+	0	gene_id "ENSMUSG00000076589.3"; transcript_id "ENSMUST00000103390.3"; gene_type "IG_V_gene"; gene_name "Igkv8-18"; transcript_type "IG_V_gene"; transcript_name "Igkv8-18-201"; exon_number 1; exon_id "ENSMUSE00001348737.2"; level 2; protein_id "ENSMUSP00000100191.2"; transcript_support_level "NA"; mgi_id "MGI:1330845"; tag "mRNA_end_NF"; tag "cds_end_NF"; tag "basic"; tag "Ensembl_canonical"; tag "GENCODE_Primary"; tag "appris_principal_1"; havana_gene "OTTMUSG00000053287.1"; havana_transcript "OTTMUST00000133080.1";
chr6	HAVANA	CDS	70332861	70332909	0	+	0	gene_id "ENSMUSG00000076589.3"; transcript_id "ENSMUST00000103390.3"; gene_type "IG_V_gene"; gene_name "Igkv8-18"; transcript_type "IG_V_gene"; transcript_name "Igkv8-18-201"; exon_number 1; exon_id "ENSMUSE00001348737.2"; level 2; protein_id "ENSMUSP00000100191.2"; transcript_support_level "NA"; mgi_id "MGI:1330845"; tag "mRNA_end_NF"; tag "cds_end_NF"; tag "basic"; tag "Ensembl_canonical"; tag "GENCODE_Primary"; tag "appris_principal_1"; havana_gene "OTTMUSG00000053287.1"; havana_transcript "OTTMUST00000133080.1";
chr6	HAVANA	exon	70333109	70333429	0	+	.	gene_id "ENSMUSG00000076589.3"; transcript_id "ENSMUST00000103390.3"; gene_type "IG_V_gene"; gene_name "Igkv8-18"; transcript_type "IG_V_gene"; transcript_name "Igkv8-18-201"; exon_number 2; exon_id "ENSMUSE00000663296.2"; level 2; protein_id "ENSMUSP00000100191.2"; transcript_support_level "NA"; mgi_id "MGI:1330845"; tag "mRNA_end_NF"; tag "cds_end_NF"; tag "basic"; tag "Ensembl_canonical"; tag "GENCODE_Primary"; tag "appris_principal_1"; havana_gene "OTTMUSG00000053287.1"; havana_transcript "OTTMUST00000133080.1";
chr6	HAVANA	CDS	70333109	70333429	0	+	2	gene_id "ENSMUSG00000076589.3"; transcript_id "ENSMUST00000103390.3"; gene_type "IG_V_gene"; gene_name "Igkv8-18"; transcript_type "IG_V_gene"; transcript_name "Igkv8-18-201"; exon_number 2; exon_id "ENSMUSE00000663296.2"; level 2; protein_id "ENSMUSP00000100191.2"; transcript_support_level "NA"; mgi_id "MGI:1330845"; tag "mRNA_end_NF"; tag "cds_end_NF"; tag "basic"; tag "Ensembl_canonical"; tag "GENCODE_Primary"; tag "appris_principal_1"; havana_gene "OTTMUSG00000053287.1"; havana_transcript "OTTMUST00000133080.1";
chr6	HAVANA	UTR	70348423	70348452	0	+	.	gene_id "ENSMUSG00000095794.3"; transcript_id "ENSMUST00000103391.4"; gene_type "IG_V_gene"; gene_name "Igkv6-17"; transcript_type "IG_V_gene"; transcript_name "Igkv6-17-201"; exon_number 1; exon_id "ENSMUSE00001055942.3"; level 2; protein_id "ENSMUSP00000100192.3"; transcript_support_level "NA"; mgi_id "MGI:1330833"; tag "upstream_ATG"; tag "mRNA_end_NF"; tag "cds_end_NF"; tag "basic"; tag "Ensembl_canonical"; tag "GENCODE_Primary"; tag "appris_principal_1"; havana_gene "OTTMUSG00000053316.1"; havana_transcript "OTTMUST00000133153.1";
chr6	HAVANA	exon	70348423	70348501	0	+	.	gene_id "ENSMUSG00000095794.3"; transcript_id "ENSMUST00000103391.4"; gene_type "IG_V_gene"; gene_name "Igkv6-17"; transcript_type "IG_V_gene"; transcript_name "Igkv6-17-201"; exon_number 1; exon_id "ENSMUSE00001055942.3"; level 2; protein_id "ENSMUSP00000100192.3"; transcript_support_level "NA"; mgi_id "MGI:1330833"; tag "upstream_ATG"; tag "mRNA_end_NF"; tag "cds_end_NF"; tag "basic"; tag "Ensembl_canonical"; tag "GENCODE_Primary"; tag "appris_principal_1"; havana_gene "OTTMUSG00000053316.1"; havana_transcript "OTTMUST00000133153.1";
chr6	HAVANA	gene	70348423	70348977	0	+	.	gene_id "ENSMUSG00000095794.3"; gene_type "IG_V_gene"; gene_name "Igkv6-17"; level 2; mgi_id "MGI:1330833"; havana_gene "OTTMUSG00000053316.1";
chr6	HAVANA	transcript	70348423	70348977	0	+	.	gene_id "ENSMUSG00000095794.3"; transcript_id "ENSMUST00000103391.4"; gene_type "IG_V_gene"; gene_name "Igkv6-17"; transcript_type "IG_V_gene"; transcript_name "Igkv6-17-201"; level 2; protein_id "ENSMUSP00000100192.3"; transcript_support_level "NA"; mgi_id "MGI:1330833"; tag "upstream_ATG"; tag "mRNA_end_NF"; tag "cds_end_NF"; tag "basic"; tag "Ensembl_canonical"; tag "GENCODE_Primary"; tag "appris_principal_1"; havana_gene "OTTMUSG00000053316.1"; havana_transcript "OTTMUST00000133153.1";
chr6	HAVANA	start_codon	70348453	70348455	0	+	0	gene_id "ENSMUSG00000095794.3"; transcript_id "ENSMUST00000103391.4"; gene_type "IG_V_gene"; gene_name "Igkv6-17"; transcript_type "IG_V_gene"; transcript_name "Igkv6-17-201"; exon_number 1; exon_id "ENSMUSE00001055942.3"; level 2; protein_id "ENSMUSP00000100192.3"; transcript_support_level "NA"; mgi_id "MGI:1330833"; tag "upstream_ATG"; tag "mRNA_end_NF"; tag "cds_end_NF"; tag "basic"; tag "Ensembl_canonical"; tag "GENCODE_Primary"; tag "appris_principal_1"; havana_gene "OTTMUSG00000053316.1"; havana_transcript "OTTMUST00000133153.1";
chr6	HAVANA	CDS	70348453	70348501	0	+	0	gene_id "ENSMUSG00000095794.3"; transcript_id "ENSMUST00000103391.4"; gene_type "IG_V_gene"; gene_name "Igkv6-17"; transcript_type "IG_V_gene"; transcript_name "Igkv6-17-201"; exon_number 1; exon_id "ENSMUSE00001055942.3"; level 2; protein_id "ENSMUSP00000100192.3"; transcript_support_level "NA"; mgi_id "MGI:1330833"; tag "upstream_ATG"; tag "mRNA_end_NF"; tag "cds_end_NF"; tag "basic"; tag "Ensembl_canonical"; tag "GENCODE_Primary"; tag "appris_principal_1"; havana_gene "OTTMUSG00000053316.1"; havana_transcript "OTTMUST00000133153.1";
chr6	HAVANA	exon	70348680	70348977	0	+	.	gene_id "ENSMUSG00000095794.3"; transcript_id "ENSMUST00000103391.4"; gene_type "IG_V_gene"; gene_name "Igkv6-17"; transcript_type "IG_V_gene"; transcript_name "Igkv6-17-201"; exon_number 2; exon_id "ENSMUSE00000987184.2"; level 2; protein_id "ENSMUSP00000100192.3"; transcript_support_level "NA"; mgi_id "MGI:1330833"; tag "upstream_ATG"; tag "mRNA_end_NF"; tag "cds_end_NF"; tag "basic"; tag "Ensembl_canonical"; tag "GENCODE_Primary"; tag "appris_principal_1"; havana_gene "OTTMUSG00000053316.1"; havana_transcript "OTTMUST00000133153.1";
chr6	HAVANA	CDS	70348680	70348977	0	+	2	gene_id "ENSMUSG00000095794.3"; transcript_id "ENSMUST00000103391.4"; gene_type "IG_V_gene"; gene_name "Igkv6-17"; transcript_type "IG_V_gene"; transcript_name "Igkv6-17-201"; exon_number 2; exon_id "ENSMUSE00000987184.2"; level 2; protein_id "ENSMUSP00000100192.3"; transcript_support_level "NA"; mgi_id "MGI:1330833"; tag "upstream_ATG"; tag "mRNA_end_NF"; tag "cds_end_NF"; tag "basic"; tag "Ensembl_canonical"; tag "GENCODE_Primary"; tag "appris_principal_1"; havana_gene "OTTMUSG00000053316.1"; havana_transcript "OTTMUST00000133153.1";
chr6	HAVANA	gene	70385615	70386958	0	+	.	gene_id "ENSMUSG00000106624.2"; gene_type "processed_pseudogene"; gene_name "Gm8853"; level 2; mgi_id "MGI:3644164"; havana_gene "OTTMUSG00000053333.1";
chr6	HAVANA	transcript	70385615	70386958	0	+	.	gene_id "ENSMUSG00000106624.2"; transcript_id "ENSMUST00000198366.2"; gene_type "processed_pseudogene"; gene_name "Gm8853"; transcript_type "processed_pseudogene"; transcript_name "Gm8853-201"; level 2; transcript_support_level "NA"; mgi_id "MGI:3644164"; ont "PGO:0000004"; tag "basic"; tag "Ensembl_canonical"; tag "GENCODE_Primary"; havana_gene "OTTMUSG00000053333.1"; havana_transcript "OTTMUST00000133189.1";
chr6	HAVANA	exon	70385615	70386958	0	+	.	gene_id "ENSMUSG00000106624.2"; transcript_id "ENSMUST00000198366.2"; gene_type "processed_pseudogene"; gene_name "Gm8853"; transcript_type "processed_pseudogene"; transcript_name "Gm8853-201"; exon_number 1; exon_id "ENSMUSE00001355998.2"; level 2; transcript_support_level "NA"; mgi_id "MGI:3644164"; ont "PGO:0000004"; tag "basic"; tag "Ensembl_canonical"; tag "GENCODE_Primary"; havana_gene "OTTMUSG00000053333.1"; havana_transcript "OTTMUST00000133189.1";
chr6	HAVANA	gene	70401146	70401417	0	+	.	gene_id "ENSMUSG00000072477.6"; gene_type "IG_V_pseudogene"; gene_name "Gm10360"; level 2; mgi_id "MGI:3708738"; havana_gene "OTTMUSG00000053353.1";
chr6	HAVANA	transcript	70401146	70401417	0	+	.	gene_id "ENSMUSG00000072477.6"; transcript_id "ENSMUST00000097219.6"; gene_type "IG_V_pseudogene"; gene_name "Gm10360"; transcript_type "IG_V_pseudogene"; transcript_name "Gm10360-201"; level 2; transcript_support_level "NA"; mgi_id "MGI:3708738"; tag "basic"; tag "Ensembl_canonical"; tag "GENCODE_Primary"; havana_gene "OTTMUSG00000053353.1"; havana_transcript "OTTMUST00000133225.1";
chr6	HAVANA	exon	70401146	70401417	0	+	.	gene_id "ENSMUSG00000072477.6"; transcript_id "ENSMUST00000097219.6"; gene_type "IG_V_pseudogene"; gene_name "Gm10360"; transcript_type "IG_V_pseudogene"; transcript_name "Gm10360-201"; exon_number 1; exon_id "ENSMUSE00000629255.5"; level 2; transcript_support_level "NA"; mgi_id "MGI:3708738"; tag "basic"; tag "Ensembl_canonical"; tag "GENCODE_Primary"; havana_gene "OTTMUSG00000053353.1"; havana_transcript "OTTMUST00000133225.1";
chr6	HAVANA	gene	70414095	70415440	0	+	.	gene_id "ENSMUSG00000104643.2"; gene_type "processed_pseudogene"; gene_name "Gm8862"; level 2; mgi_id "MGI:3648004"; havana_gene "OTTMUSG00000053355.1";
chr6	HAVANA	transcript	70414095	70415440	0	+	.	gene_id "ENSMUSG00000104643.2"; transcript_id "ENSMUST00000198379.2"; gene_type "processed_pseudogene"; gene_name "Gm8862"; transcript_type "processed_pseudogene"; transcript_name "Gm8862-201"; level 2; transcript_support_level "NA"; mgi_id "MGI:3648004"; ont "PGO:0000004"; tag "basic"; tag "Ensembl_canonical"; tag "GENCODE_Primary"; havana_gene "OTTMUSG00000053355.1"; havana_transcript "OTTMUST00000133227.1";
chr6	HAVANA	exon	70414095	70415440	0	+	.	gene_id "ENSMUSG00000104643.2"; transcript_id "ENSMUST00000198379.2"; gene_type "processed_pseudogene"; gene_name "Gm8862"; transcript_type "processed_pseudogene"; transcript_name "Gm8862-201"; exon_number 1; exon_id "ENSMUSE00001355021.2"; level 2; transcript_support_level "NA"; mgi_id "MGI:3648004"; ont "PGO:0000004"; tag "basic"; tag "Ensembl_canonical"; tag "GENCODE_Primary"; havana_gene "OTTMUSG00000053355.1"; havana_transcript "OTTMUST00000133227.1";
chr6	HAVANA	gene	70436649	70437989	0	+	.	gene_id "ENSMUSG00000105305.2"; gene_type "processed_pseudogene"; gene_name "Gm8872"; level 2; mgi_id "MGI:3645636"; havana_gene "OTTMUSG00000053427.1";
chr6	HAVANA	transcript	70436649	70437989	0	+	.	gene_id "ENSMUSG00000105305.2"; transcript_id "ENSMUST00000197475.2"; gene_type "processed_pseudogene"; gene_name "Gm8872"; transcript_type "processed_pseudogene"; transcript_name "Gm8872-201"; level 2; transcript_support_level "NA"; mgi_id "MGI:3645636"; ont "PGO:0000004"; tag "basic"; tag "Ensembl_canonical"; tag "GENCODE_Primary"; havana_gene "OTTMUSG00000053427.1"; havana_transcript "OTTMUST00000133323.1";
chr6	HAVANA	exon	70436649	70437989	0	+	.	gene_id "ENSMUSG00000105305.2"; transcript_id "ENSMUST00000197475.2"; gene_type "processed_pseudogene"; gene_name "Gm8872"; transcript_type "processed_pseudogene"; transcript_name "Gm8872-201"; exon_number 1; exon_id "ENSMUSE00001353050.2"; level 2; transcript_support_level "NA"; mgi_id "MGI:3645636"; ont "PGO:0000004"; tag "basic"; tag "Ensembl_canonical"; tag "GENCODE_Primary"; havana_gene "OTTMUSG00000053427.1"; havana_transcript "OTTMUST00000133323.1";
chr6	HAVANA	gene	70472367	70472514	0	+	.	gene_id "ENSMUSG00000104692.2"; gene_type "unprocessed_pseudogene"; gene_name "Gm42773"; level 2; mgi_id "MGI:5662910"; havana_gene "OTTMUSG00000053431.1";
chr6	HAVANA	transcript	70472367	70472514	0	+	.	gene_id "ENSMUSG00000104692.2"; transcript_id "ENSMUST00000196962.2"; gene_type "unprocessed_pseudogene"; gene_name "Gm42773"; transcript_type "unprocessed_pseudogene"; transcript_name "Gm42773-201"; level 2; transcript_support_level "NA"; mgi_id "MGI:5662910"; ont "PGO:0000005"; tag "basic"; tag "Ensembl_canonical"; tag "GENCODE_Primary"; havana_gene "OTTMUSG00000053431.1"; havana_transcript "OTTMUST00000133327.1";
chr6	HAVANA	exon	70472367	70472514	0	+	.	gene_id "ENSMUSG00000104692.2"; transcript_id "ENSMUST00000196962.2"; gene_type "unprocessed_pseudogene"; gene_name "Gm42773"; transcript_type "unprocessed_pseudogene"; transcript_name "Gm42773-201"; exon_number 1; exon_id "ENSMUSE00001347623.2"; level 2; transcript_support_level "NA"; mgi_id "MGI:5662910"; ont "PGO:0000005"; tag "basic"; tag "Ensembl_canonical"; tag "GENCODE_Primary"; havana_gene "OTTMUSG00000053431.1"; havana_transcript "OTTMUST00000133327.1";
chr6	HAVANA	start_codon	70495234	70495236	0	+	0	gene_id "ENSMUSG00000094117.2"; transcript_id "ENSMUST00000103396.2"; gene_type "IG_V_gene"; gene_name "Igkv3-12"; transcript_type "IG_V_gene"; transcript_name "Igkv3-12-201"; exon_number 1; exon_id "ENSMUSE00001033522.2"; level 2; protein_id "ENSMUSP00000100197.2"; transcript_support_level "NA"; mgi_id "MGI:1330815"; tag "mRNA_end_NF"; tag "cds_end_NF"; tag "basic"; tag "Ensembl_canonical"; tag "GENCODE_Primary"; tag "appris_principal_1"; havana_gene "OTTMUSG00000053429.1"; havana_transcript "OTTMUST00000133325.1";
chr6	HAVANA	exon	70495234	70495282	0	+	.	gene_id "ENSMUSG00000094117.2"; transcript_id "ENSMUST00000103396.2"; gene_type "IG_V_gene"; gene_name "Igkv3-12"; transcript_type "IG_V_gene"; transcript_name "Igkv3-12-201"; exon_number 1; exon_id "ENSMUSE00001033522.2"; level 2; protein_id "ENSMUSP00000100197.2"; transcript_support_level "NA"; mgi_id "MGI:1330815"; tag "mRNA_end_NF"; tag "cds_end_NF"; tag "basic"; tag "Ensembl_canonical"; tag "GENCODE_Primary"; tag "appris_principal_1"; havana_gene "OTTMUSG00000053429.1"; havana_transcript "OTTMUST00000133325.1";
chr6	HAVANA	CDS	70495234	70495282	0	+	0	gene_id "ENSMUSG00000094117.2"; transcript_id "ENSMUST00000103396.2"; gene_type "IG_V_gene"; gene_name "Igkv3-12"; transcript_type "IG_V_gene"; transcript_name "Igkv3-12-201"; exon_number 1; exon_id "ENSMUSE00001033522.2"; level 2; protein_id "ENSMUSP00000100197.2"; transcript_support_level "NA"; mgi_id "MGI:1330815"; tag "mRNA_end_NF"; tag "cds_end_NF"; tag "basic"; tag "Ensembl_canonical"; tag "GENCODE_Primary"; tag "appris_principal_1"; havana_gene "OTTMUSG00000053429.1"; havana_transcript "OTTMUST00000133325.1";
chr6	HAVANA	gene	70495234	70495833	0	+	.	gene_id "ENSMUSG00000094117.2"; gene_type "IG_V_gene"; gene_name "Igkv3-12"; level 2; mgi_id "MGI:1330815"; havana_gene "OTTMUSG00000053429.1";
chr6	HAVANA	transcript	70495234	70495833	0	+	.	gene_id "ENSMUSG00000094117.2"; transcript_id "ENSMUST00000103396.2"; gene_type "IG_V_gene"; gene_name "Igkv3-12"; transcript_type "IG_V_gene"; transcript_name "Igkv3-12-201"; level 2; protein_id "ENSMUSP00000100197.2"; transcript_support_level "NA"; mgi_id "MGI:1330815"; tag "mRNA_end_NF"; tag "cds_end_NF"; tag "basic"; tag "Ensembl_canonical"; tag "GENCODE_Primary"; tag "appris_principal_1"; havana_gene "OTTMUSG00000053429.1"; havana_transcript "OTTMUST00000133325.1";
chr6	HAVANA	exon	70495524	70495833	0	+	.	gene_id "ENSMUSG00000094117.2"; transcript_id "ENSMUST00000103396.2"; gene_type "IG_V_gene"; gene_name "Igkv3-12"; transcript_type "IG_V_gene"; transcript_name "Igkv3-12-201"; exon_number 2; exon_id "ENSMUSE00001031682.2"; level 2; protein_id "ENSMUSP00000100197.2"; transcript_support_level "NA"; mgi_id "MGI:1330815"; tag "mRNA_end_NF"; tag "cds_end_NF"; tag "basic"; tag "Ensembl_canonical"; tag "GENCODE_Primary"; tag "appris_principal_1"; havana_gene "OTTMUSG00000053429.1"; havana_transcript "OTTMUST00000133325.1";
chr6	HAVANA	CDS	70495524	70495833	0	+	2	gene_id "ENSMUSG00000094117.2"; transcript_id "ENSMUST00000103396.2"; gene_type "IG_V_gene"; gene_name "Igkv3-12"; transcript_type "IG_V_gene"; transcript_name "Igkv3-12-201"; exon_number 2; exon_id "ENSMUSE00001031682.2"; level 2; protein_id "ENSMUSP00000100197.2"; transcript_support_level "NA"; mgi_id "MGI:1330815"; tag "mRNA_end_NF"; tag "cds_end_NF"; tag "basic"; tag "Ensembl_canonical"; tag "GENCODE_Primary"; tag "appris_principal_1"; havana_gene "OTTMUSG00000053429.1"; havana_transcript "OTTMUST00000133325.1";
chr6	HAVANA	exon	70530223	70530306	0	+	.	gene_id "ENSMUSG00000105499.2"; transcript_id "ENSMUST00000197500.2"; gene_type "IG_V_pseudogene"; gene_name "Igkv3-11"; transcript_type "IG_V_pseudogene"; transcript_name "Igkv3-11-201"; exon_number 1; exon_id "ENSMUSE00001354222.2"; level 2; transcript_support_level "NA"; mgi_id "MGI:1330820"; tag "mRNA_end_NF"; tag "basic"; tag "Ensembl_canonical"; tag "GENCODE_Primary"; havana_gene "OTTMUSG00000053435.1"; havana_transcript "OTTMUST00000133331.1";
chr6	HAVANA	gene	70530223	70530846	0	+	.	gene_id "ENSMUSG00000105499.2"; gene_type "IG_V_pseudogene"; gene_name "Igkv3-11"; level 2; mgi_id "MGI:1330820"; havana_gene "OTTMUSG00000053435.1";
chr6	HAVANA	transcript	70530223	70530846	0	+	.	gene_id "ENSMUSG00000105499.2"; transcript_id "ENSMUST00000197500.2"; gene_type "IG_V_pseudogene"; gene_name "Igkv3-11"; transcript_type "IG_V_pseudogene"; transcript_name "Igkv3-11-201"; level 2; transcript_support_level "NA"; mgi_id "MGI:1330820"; tag "mRNA_end_NF"; tag "basic"; tag "Ensembl_canonical"; tag "GENCODE_Primary"; havana_gene "OTTMUSG00000053435.1"; havana_transcript "OTTMUST00000133331.1";
chr6	HAVANA	exon	70530546	70530846	0	+	.	gene_id "ENSMUSG00000105499.2"; transcript_id "ENSMUST00000197500.2"; gene_type "IG_V_pseudogene"; gene_name "Igkv3-11"; transcript_type "IG_V_pseudogene"; transcript_name "Igkv3-11-201"; exon_number 2; exon_id "ENSMUSE00001357320.2"; level 2; transcript_support_level "NA"; mgi_id "MGI:1330820"; tag "mRNA_end_NF"; tag "basic"; tag "Ensembl_canonical"; tag "GENCODE_Primary"; havana_gene "OTTMUSG00000053435.1"; havana_transcript "OTTMUST00000133331.1";
chr6	HAVANA	start_codon	70549617	70549619	0	+	0	gene_id "ENSMUSG00000076596.4"; transcript_id "ENSMUST00000196940.2"; gene_type "IG_V_gene"; gene_name "Igkv3-10"; transcript_type "IG_V_gene"; transcript_name "Igkv3-10-202"; exon_number 1; exon_id "ENSMUSE00001355751.2"; level 2; protein_id "ENSMUSP00000143628.2"; transcript_support_level "NA"; mgi_id "MGI:1330821"; tag "mRNA_end_NF"; tag "cds_end_NF"; tag "Ensembl_canonical"; tag "GENCODE_Primary"; tag "appris_principal_5"; havana_gene "OTTMUSG00000053437.1"; havana_transcript "OTTMUST00000133333.1";
chr6	ENSEMBL	start_codon	70549617	70549619	0	+	0	gene_id "ENSMUSG00000076596.4"; transcript_id "ENSMUST00000103397.3"; gene_type "IG_V_gene"; gene_name "Igkv3-10"; transcript_type "IG_V_gene"; transcript_name "Igkv3-10-201"; exon_number 1; exon_id "ENSMUSE00000876307.2"; level 3; protein_id "ENSMUSP00000100198.3"; transcript_support_level "NA"; mgi_id "MGI:1330821"; tag "basic"; tag "appris_alternative_2"; havana_gene "OTTMUSG00000053437.1";
chr6	HAVANA	exon	70549617	70549665	0	+	.	gene_id "ENSMUSG00000076596.4"; transcript_id "ENSMUST00000196940.2"; gene_type "IG_V_gene"; gene_name "Igkv3-10"; transcript_type "IG_V_gene"; transcript_name "Igkv3-10-202"; exon_number 1; exon_id "ENSMUSE00001355751.2"; level 2; protein_id "ENSMUSP00000143628.2"; transcript_support_level "NA"; mgi_id "MGI:1330821"; tag "mRNA_end_NF"; tag "cds_end_NF"; tag "Ensembl_canonical"; tag "GENCODE_Primary"; tag "appris_principal_5"; havana_gene "OTTMUSG00000053437.1"; havana_transcript "OTTMUST00000133333.1";
chr6	HAVANA	CDS	70549617	70549665	0	+	0	gene_id "ENSMUSG00000076596.4"; transcript_id "ENSMUST00000196940.2"; gene_type "IG_V_gene"; gene_name "Igkv3-10"; transcript_type "IG_V_gene"; transcript_name "Igkv3-10-202"; exon_number 1; exon_id "ENSMUSE00001355751.2"; level 2; protein_id "ENSMUSP00000143628.2"; transcript_support_level "NA"; mgi_id "MGI:1330821"; tag "mRNA_end_NF"; tag "cds_end_NF"; tag "Ensembl_canonical"; tag "GENCODE_Primary"; tag "appris_principal_5"; havana_gene "OTTMUSG00000053437.1"; havana_transcript "OTTMUST00000133333.1";
chr6	ENSEMBL	exon	70549617	70549671	0	+	.	gene_id "ENSMUSG00000076596.4"; transcript_id "ENSMUST00000103397.3"; gene_type "IG_V_gene"; gene_name "Igkv3-10"; transcript_type "IG_V_gene"; transcript_name "Igkv3-10-201"; exon_number 1; exon_id "ENSMUSE00000876307.2"; level 3; protein_id "ENSMUSP00000100198.3"; transcript_support_level "NA"; mgi_id "MGI:1330821"; tag "basic"; tag "appris_alternative_2"; havana_gene "OTTMUSG00000053437.1";
chr6	ENSEMBL	CDS	70549617	70549671	0	+	0	gene_id "ENSMUSG00000076596.4"; transcript_id "ENSMUST00000103397.3"; gene_type "IG_V_gene"; gene_name "Igkv3-10"; transcript_type "IG_V_gene"; transcript_name "Igkv3-10-201"; exon_number 1; exon_id "ENSMUSE00000876307.2"; level 3; protein_id "ENSMUSP00000100198.3"; transcript_support_level "NA"; mgi_id "MGI:1330821"; tag "basic"; tag "appris_alternative_2"; havana_gene "OTTMUSG00000053437.1";
chr6	HAVANA	gene	70549617	70550214	0	+	.	gene_id "ENSMUSG00000076596.4"; gene_type "IG_V_gene"; gene_name "Igkv3-10"; level 2; mgi_id "MGI:1330821"; havana_gene "OTTMUSG00000053437.1";
chr6	HAVANA	transcript	70549617	70550214	0	+	.	gene_id "ENSMUSG00000076596.4"; transcript_id "ENSMUST00000196940.2"; gene_type "IG_V_gene"; gene_name "Igkv3-10"; transcript_type "IG_V_gene"; transcript_name "Igkv3-10-202"; level 2; protein_id "ENSMUSP00000143628.2"; transcript_support_level "NA"; mgi_id "MGI:1330821"; tag "mRNA_end_NF"; tag "cds_end_NF"; tag "Ensembl_canonical"; tag "GENCODE_Primary"; tag "appris_principal_5"; havana_gene "OTTMUSG00000053437.1"; havana_transcript "OTTMUST00000133333.1";
chr6	ENSEMBL	transcript	70549617	70550214	0	+	.	gene_id "ENSMUSG00000076596.4"; transcript_id "ENSMUST00000103397.3"; gene_type "IG_V_gene"; gene_name "Igkv3-10"; transcript_type "IG_V_gene"; transcript_name "Igkv3-10-201"; level 3; protein_id "ENSMUSP00000100198.3"; transcript_support_level "NA"; mgi_id "MGI:1330821"; tag "basic"; tag "appris_alternative_2"; havana_gene "OTTMUSG00000053437.1";
chr6	HAVANA	exon	70549905	70550214	0	+	.	gene_id "ENSMUSG00000076596.4"; transcript_id "ENSMUST00000196940.2"; gene_type "IG_V_gene"; gene_name "Igkv3-10"; transcript_type "IG_V_gene"; transcript_name "Igkv3-10-202"; exon_number 2; exon_id "ENSMUSE00001350358.2"; level 2; protein_id "ENSMUSP00000143628.2"; transcript_support_level "NA"; mgi_id "MGI:1330821"; tag "mRNA_end_NF"; tag "cds_end_NF"; tag "Ensembl_canonical"; tag "GENCODE_Primary"; tag "appris_principal_5"; havana_gene "OTTMUSG00000053437.1"; havana_transcript "OTTMUST00000133333.1";
chr6	HAVANA	CDS	70549905	70550214	0	+	2	gene_id "ENSMUSG00000076596.4"; transcript_id "ENSMUST00000196940.2"; gene_type "IG_V_gene"; gene_name "Igkv3-10"; transcript_type "IG_V_gene"; transcript_name "Igkv3-10-202"; exon_number 2; exon_id "ENSMUSE00001350358.2"; level 2; protein_id "ENSMUSP00000143628.2"; transcript_support_level "NA"; mgi_id "MGI:1330821"; tag "mRNA_end_NF"; tag "cds_end_NF"; tag "Ensembl_canonical"; tag "GENCODE_Primary"; tag "appris_principal_5"; havana_gene "OTTMUSG00000053437.1"; havana_transcript "OTTMUST00000133333.1";
chr6	ENSEMBL	exon	70549914	70550214	0	+	.	gene_id "ENSMUSG00000076596.4"; transcript_id "ENSMUST00000103397.3"; gene_type "IG_V_gene"; gene_name "Igkv3-10"; transcript_type "IG_V_gene"; transcript_name "Igkv3-10-201"; exon_number 2; exon_id "ENSMUSE00000910433.2"; level 3; protein_id "ENSMUSP00000100198.3"; transcript_support_level "NA"; mgi_id "MGI:1330821"; tag "basic"; tag "appris_alternative_2"; havana_gene "OTTMUSG00000053437.1";
chr6	ENSEMBL	CDS	70549914	70550214	0	+	2	gene_id "ENSMUSG00000076596.4"; transcript_id "ENSMUST00000103397.3"; gene_type "IG_V_gene"; gene_name "Igkv3-10"; transcript_type "IG_V_gene"; transcript_name "Igkv3-10-201"; exon_number 2; exon_id "ENSMUSE00000910433.2"; level 3; protein_id "ENSMUSP00000100198.3"; transcript_support_level "NA"; mgi_id "MGI:1330821"; tag "basic"; tag "appris_alternative_2"; havana_gene "OTTMUSG00000053437.1";
chr6	HAVANA	start_codon	70565173	70565175	0	+	0	gene_id "ENSMUSG00000095338.2"; transcript_id "ENSMUST00000103398.2"; gene_type "IG_V_gene"; gene_name "Igkv3-9"; transcript_type "IG_V_gene"; transcript_name "Igkv3-9-201"; exon_number 1; exon_id "ENSMUSE00001067297.2"; level 2; protein_id "ENSMUSP00000100199.2"; transcript_support_level "NA"; mgi_id "MGI:1330856"; tag "mRNA_end_NF"; tag "cds_end_NF"; tag "basic"; tag "Ensembl_canonical"; tag "GENCODE_Primary"; tag "appris_principal_1"; havana_gene "OTTMUSG00000053442.1"; havana_transcript "OTTMUST00000133338.1";
chr6	HAVANA	exon	70565173	70565221	0	+	.	gene_id "ENSMUSG00000095338.2"; transcript_id "ENSMUST00000103398.2"; gene_type "IG_V_gene"; gene_name "Igkv3-9"; transcript_type "IG_V_gene"; transcript_name "Igkv3-9-201"; exon_number 1; exon_id "ENSMUSE00001067297.2"; level 2; protein_id "ENSMUSP00000100199.2"; transcript_support_level "NA"; mgi_id "MGI:1330856"; tag "mRNA_end_NF"; tag "cds_end_NF"; tag "basic"; tag "Ensembl_canonical"; tag "GENCODE_Primary"; tag "appris_principal_1"; havana_gene "OTTMUSG00000053442.1"; havana_transcript "OTTMUST00000133338.1";
chr6	HAVANA	CDS	70565173	70565221	0	+	0	gene_id "ENSMUSG00000095338.2"; transcript_id "ENSMUST00000103398.2"; gene_type "IG_V_gene"; gene_name "Igkv3-9"; transcript_type "IG_V_gene"; transcript_name "Igkv3-9-201"; exon_number 1; exon_id "ENSMUSE00001067297.2"; level 2; protein_id "ENSMUSP00000100199.2"; transcript_support_level "NA"; mgi_id "MGI:1330856"; tag "mRNA_end_NF"; tag "cds_end_NF"; tag "basic"; tag "Ensembl_canonical"; tag "GENCODE_Primary"; tag "appris_principal_1"; havana_gene "OTTMUSG00000053442.1"; havana_transcript "OTTMUST00000133338.1";
chr6	HAVANA	gene	70565173	70565761	0	+	.	gene_id "ENSMUSG00000095338.2"; gene_type "IG_V_gene"; gene_name "Igkv3-9"; level 2; mgi_id "MGI:1330856"; havana_gene "OTTMUSG00000053442.1";
chr6	HAVANA	transcript	70565173	70565761	0	+	.	gene_id "ENSMUSG00000095338.2"; transcript_id "ENSMUST00000103398.2"; gene_type "IG_V_gene"; gene_name "Igkv3-9"; transcript_type "IG_V_gene"; transcript_name "Igkv3-9-201"; level 2; protein_id "ENSMUSP00000100199.2"; transcript_support_level "NA"; mgi_id "MGI:1330856"; tag "mRNA_end_NF"; tag "cds_end_NF"; tag "basic"; tag "Ensembl_canonical"; tag "GENCODE_Primary"; tag "appris_principal_1"; havana_gene "OTTMUSG00000053442.1"; havana_transcript "OTTMUST00000133338.1";
chr6	HAVANA	exon	70565452	70565761	0	+	.	gene_id "ENSMUSG00000095338.2"; transcript_id "ENSMUST00000103398.2"; gene_type "IG_V_gene"; gene_name "Igkv3-9"; transcript_type "IG_V_gene"; transcript_name "Igkv3-9-201"; exon_number 2; exon_id "ENSMUSE00001007276.2"; level 2; protein_id "ENSMUSP00000100199.2"; transcript_support_level "NA"; mgi_id "MGI:1330856"; tag "mRNA_end_NF"; tag "cds_end_NF"; tag "basic"; tag "Ensembl_canonical"; tag "GENCODE_Primary"; tag "appris_principal_1"; havana_gene "OTTMUSG00000053442.1"; havana_transcript "OTTMUST00000133338.1";
chr6	HAVANA	CDS	70565452	70565761	0	+	2	gene_id "ENSMUSG00000095338.2"; transcript_id "ENSMUST00000103398.2"; gene_type "IG_V_gene"; gene_name "Igkv3-9"; transcript_type "IG_V_gene"; transcript_name "Igkv3-9-201"; exon_number 2; exon_id "ENSMUSE00001007276.2"; level 2; protein_id "ENSMUSP00000100199.2"; transcript_support_level "NA"; mgi_id "MGI:1330856"; tag "mRNA_end_NF"; tag "cds_end_NF"; tag "basic"; tag "Ensembl_canonical"; tag "GENCODE_Primary"; tag "appris_principal_1"; havana_gene "OTTMUSG00000053442.1"; havana_transcript "OTTMUST00000133338.1";
chr6	HAVANA	exon	70565859	70565887	0	+	.	gene_id "ENSMUSG00000104760.2"; transcript_id "ENSMUST00000197635.2"; gene_type "IG_V_pseudogene"; gene_name "Igkv3-8"; transcript_type "IG_V_pseudogene"; transcript_name "Igkv3-8-201"; exon_number 1; exon_id "ENSMUSE00001352385.2"; level 2; transcript_support_level "NA"; mgi_id "MGI:1330857"; tag "basic"; tag "Ensembl_canonical"; tag "GENCODE_Primary"; havana_gene "OTTMUSG00000053443.1"; havana_transcript "OTTMUST00000133339.1";
chr6	HAVANA	gene	70565859	70566436	0	+	.	gene_id "ENSMUSG00000104760.2"; gene_type "IG_V_pseudogene"; gene_name "Igkv3-8"; level 2; mgi_id "MGI:1330857"; havana_gene "OTTMUSG00000053443.1";
chr6	HAVANA	transcript	70565859	70566436	0	+	.	gene_id "ENSMUSG00000104760.2"; transcript_id "ENSMUST00000197635.2"; gene_type "IG_V_pseudogene"; gene_name "Igkv3-8"; transcript_type "IG_V_pseudogene"; transcript_name "Igkv3-8-201"; level 2; transcript_support_level "NA"; mgi_id "MGI:1330857"; tag "basic"; tag "Ensembl_canonical"; tag "GENCODE_Primary"; havana_gene "OTTMUSG00000053443.1"; havana_transcript "OTTMUST00000133339.1";
chr6	HAVANA	exon	70566127	70566436	0	+	.	gene_id "ENSMUSG00000104760.2"; transcript_id "ENSMUST00000197635.2"; gene_type "IG_V_pseudogene"; gene_name "Igkv3-8"; transcript_type "IG_V_pseudogene"; transcript_name "Igkv3-8-201"; exon_number 2; exon_id "ENSMUSE00001350231.2"; level 2; transcript_support_level "NA"; mgi_id "MGI:1330857"; tag "basic"; tag "Ensembl_canonical"; tag "GENCODE_Primary"; havana_gene "OTTMUSG00000053443.1"; havana_transcript "OTTMUST00000133339.1";
chr6	HAVANA	start_codon	70584421	70584423	0	+	0	gene_id "ENSMUSG00000076598.4"; transcript_id "ENSMUST00000197560.2"; gene_type "IG_V_gene"; gene_name "Igkv3-7"; transcript_type "IG_V_gene"; transcript_name "Igkv3-7-202"; exon_number 1; exon_id "ENSMUSE00001354738.2"; level 2; protein_id "ENSMUSP00000142610.2"; transcript_support_level "NA"; mgi_id "MGI:1330852"; tag "mRNA_end_NF"; tag "cds_end_NF"; tag "Ensembl_canonical"; tag "GENCODE_Primary"; tag "appris_principal_5"; havana_gene "OTTMUSG00000053444.1"; havana_transcript "OTTMUST00000133340.1";
chr6	HAVANA	exon	70584421	70584469	0	+	.	gene_id "ENSMUSG00000076598.4"; transcript_id "ENSMUST00000197560.2"; gene_type "IG_V_gene"; gene_name "Igkv3-7"; transcript_type "IG_V_gene"; transcript_name "Igkv3-7-202"; exon_number 1; exon_id "ENSMUSE00001354738.2"; level 2; protein_id "ENSMUSP00000142610.2"; transcript_support_level "NA"; mgi_id "MGI:1330852"; tag "mRNA_end_NF"; tag "cds_end_NF"; tag "Ensembl_canonical"; tag "GENCODE_Primary"; tag "appris_principal_5"; havana_gene "OTTMUSG00000053444.1"; havana_transcript "OTTMUST00000133340.1";
chr6	HAVANA	CDS	70584421	70584469	0	+	0	gene_id "ENSMUSG00000076598.4"; transcript_id "ENSMUST00000197560.2"; gene_type "IG_V_gene"; gene_name "Igkv3-7"; transcript_type "IG_V_gene"; transcript_name "Igkv3-7-202"; exon_number 1; exon_id "ENSMUSE00001354738.2"; level 2; protein_id "ENSMUSP00000142610.2"; transcript_support_level "NA"; mgi_id "MGI:1330852"; tag "mRNA_end_NF"; tag "cds_end_NF"; tag "Ensembl_canonical"; tag "GENCODE_Primary"; tag "appris_principal_5"; havana_gene "OTTMUSG00000053444.1"; havana_transcript "OTTMUST00000133340.1";
chr6	HAVANA	gene	70584421	70585020	0	+	.	gene_id "ENSMUSG00000076598.4"; gene_type "IG_V_gene"; gene_name "Igkv3-7"; level 2; mgi_id "MGI:1330852"; havana_gene "OTTMUSG00000053444.1";
chr6	HAVANA	transcript	70584421	70585020	0	+	.	gene_id "ENSMUSG00000076598.4"; transcript_id "ENSMUST00000197560.2"; gene_type "IG_V_gene"; gene_name "Igkv3-7"; transcript_type "IG_V_gene"; transcript_name "Igkv3-7-202"; level 2; protein_id "ENSMUSP00000142610.2"; transcript_support_level "NA"; mgi_id "MGI:1330852"; tag "mRNA_end_NF"; tag "cds_end_NF"; tag "Ensembl_canonical"; tag "GENCODE_Primary"; tag "appris_principal_5"; havana_gene "OTTMUSG00000053444.1"; havana_transcript "OTTMUST00000133340.1";
chr6	HAVANA	exon	70584711	70585020	0	+	.	gene_id "ENSMUSG00000076598.4"; transcript_id "ENSMUST00000197560.2"; gene_type "IG_V_gene"; gene_name "Igkv3-7"; transcript_type "IG_V_gene"; transcript_name "Igkv3-7-202"; exon_number 2; exon_id "ENSMUSE00001352651.2"; level 2; protein_id "ENSMUSP00000142610.2"; transcript_support_level "NA"; mgi_id "MGI:1330852"; tag "mRNA_end_NF"; tag "cds_end_NF"; tag "Ensembl_canonical"; tag "GENCODE_Primary"; tag "appris_principal_5"; havana_gene "OTTMUSG00000053444.1"; havana_transcript "OTTMUST00000133340.1";
chr6	HAVANA	CDS	70584711	70585020	0	+	2	gene_id "ENSMUSG00000076598.4"; transcript_id "ENSMUST00000197560.2"; gene_type "IG_V_gene"; gene_name "Igkv3-7"; transcript_type "IG_V_gene"; transcript_name "Igkv3-7-202"; exon_number 2; exon_id "ENSMUSE00001352651.2"; level 2; protein_id "ENSMUSP00000142610.2"; transcript_support_level "NA"; mgi_id "MGI:1330852"; tag "mRNA_end_NF"; tag "cds_end_NF"; tag "Ensembl_canonical"; tag "GENCODE_Primary"; tag "appris_principal_5"; havana_gene "OTTMUSG00000053444.1"; havana_transcript "OTTMUST00000133340.1";
chr6	ENSEMBL	transcript	70584722	70585020	0	+	.	gene_id "ENSMUSG00000076598.4"; transcript_id "ENSMUST00000103399.3"; gene_type "IG_V_gene"; gene_name "Igkv3-7"; transcript_type "IG_V_gene"; transcript_name "Igkv3-7-201"; level 3; protein_id "ENSMUSP00000100200.3"; transcript_support_level "NA"; mgi_id "MGI:1330852"; tag "basic"; tag "appris_alternative_2"; havana_gene "OTTMUSG00000053444.1";
chr6	ENSEMBL	exon	70584722	70585020	0	+	.	gene_id "ENSMUSG00000076598.4"; transcript_id "ENSMUST00000103399.3"; gene_type "IG_V_gene"; gene_name "Igkv3-7"; transcript_type "IG_V_gene"; transcript_name "Igkv3-7-201"; exon_number 1; exon_id "ENSMUSE00000904071.2"; level 3; protein_id "ENSMUSP00000100200.3"; transcript_support_level "NA"; mgi_id "MGI:1330852"; tag "basic"; tag "appris_alternative_2"; havana_gene "OTTMUSG00000053444.1";
chr6	ENSEMBL	CDS	70584722	70585020	0	+	0	gene_id "ENSMUSG00000076598.4"; transcript_id "ENSMUST00000103399.3"; gene_type "IG_V_gene"; gene_name "Igkv3-7"; transcript_type "IG_V_gene"; transcript_name "Igkv3-7-201"; exon_number 1; exon_id "ENSMUSE00000904071.2"; level 3; protein_id "ENSMUSP00000100200.3"; transcript_support_level "NA"; mgi_id "MGI:1330852"; tag "basic"; tag "appris_alternative_2"; havana_gene "OTTMUSG00000053444.1";
chr6	sragcm37_mid	exon	70585651	70585742	0.00316821723165683	+	.	gene_id "ENSMUSG00000076598.4"; transcript_id "ENSMUSG00000076598.4_tx_2"; exon_id "chr6_70585651_70585742_+"; exonnum "1"; txlen "816";
chr6	sragcm37_mid	exon	70591993	70592173	0.00316821723165683	+	.	gene_id "ENSMUSG00000076598.4"; transcript_id "ENSMUSG00000076598.4_tx_2"; exon_id "chr6_70591993_70592173_+"; exonnum "2"; txlen "816";
chr6	sragcm37_mid	exon	70608720	70608858	0.00316821723165683	+	.	gene_id "ENSMUSG00000076598.4"; transcript_id "ENSMUSG00000076598.4_tx_2"; exon_id "chr6_70608720_70608858_+"; exonnum "3"; txlen "816";
chr6	sragcm37_ss	exon	70609122	70609525	0.00316821723165683	+	.	gene_id "ENSMUSG00000076598.4"; transcript_id "ENSMUSG00000076598.4_tx_2"; exon_id "chr6_70609122_70609525_+"; exonnum "4"; txlen "816";
chr6	HAVANA	exon	70619389	70619437	0	+	.	gene_id "ENSMUSG00000106667.2"; transcript_id "ENSMUST00000196007.2"; gene_type "IG_V_pseudogene"; gene_name "Igkv3-6"; transcript_type "IG_V_pseudogene"; transcript_name "Igkv3-6-201"; exon_number 1; exon_id "ENSMUSE00001347734.2"; level 2; transcript_support_level "NA"; mgi_id "MGI:1330853"; tag "basic"; tag "Ensembl_canonical"; tag "GENCODE_Primary"; havana_gene "OTTMUSG00000053445.1"; havana_transcript "OTTMUST00000133341.1";
chr6	HAVANA	gene	70619389	70619963	0	+	.	gene_id "ENSMUSG00000106667.2"; gene_type "IG_V_pseudogene"; gene_name "Igkv3-6"; level 2; mgi_id "MGI:1330853"; havana_gene "OTTMUSG00000053445.1";
chr6	HAVANA	transcript	70619389	70619963	0	+	.	gene_id "ENSMUSG00000106667.2"; transcript_id "ENSMUST00000196007.2"; gene_type "IG_V_pseudogene"; gene_name "Igkv3-6"; transcript_type "IG_V_pseudogene"; transcript_name "Igkv3-6-201"; level 2; transcript_support_level "NA"; mgi_id "MGI:1330853"; tag "basic"; tag "Ensembl_canonical"; tag "GENCODE_Primary"; havana_gene "OTTMUSG00000053445.1"; havana_transcript "OTTMUST00000133341.1";
chr6	HAVANA	exon	70619671	70619963	0	+	.	gene_id "ENSMUSG00000106667.2"; transcript_id "ENSMUST00000196007.2"; gene_type "IG_V_pseudogene"; gene_name "Igkv3-6"; transcript_type "IG_V_pseudogene"; transcript_name "Igkv3-6-201"; exon_number 2; exon_id "ENSMUSE00001350273.2"; level 2; transcript_support_level "NA"; mgi_id "MGI:1330853"; tag "basic"; tag "Ensembl_canonical"; tag "GENCODE_Primary"; havana_gene "OTTMUSG00000053445.1"; havana_transcript "OTTMUST00000133341.1";
chr6	HAVANA	UTR	70640259	70640281	0	+	.	gene_id "ENSMUSG00000095335.3"; transcript_id "ENSMUST00000103400.3"; gene_type "IG_V_gene"; gene_name "Igkv3-5"; transcript_type "IG_V_gene"; transcript_name "Igkv3-5-201"; exon_number 1; exon_id "ENSMUSE00001352286.2"; level 2; protein_id "ENSMUSP00000100201.2"; transcript_support_level "NA"; mgi_id "MGI:1330854"; tag "mRNA_end_NF"; tag "cds_end_NF"; tag "basic"; tag "Ensembl_canonical"; tag "GENCODE_Primary"; tag "appris_principal_1"; havana_gene "OTTMUSG00000053446.1"; havana_transcript "OTTMUST00000133342.1";
chr6	HAVANA	exon	70640259	70640330	0	+	.	gene_id "ENSMUSG00000095335.3"; transcript_id "ENSMUST00000103400.3"; gene_type "IG_V_gene"; gene_name "Igkv3-5"; transcript_type "IG_V_gene"; transcript_name "Igkv3-5-201"; exon_number 1; exon_id "ENSMUSE00001352286.2"; level 2; protein_id "ENSMUSP00000100201.2"; transcript_support_level "NA"; mgi_id "MGI:1330854"; tag "mRNA_end_NF"; tag "cds_end_NF"; tag "basic"; tag "Ensembl_canonical"; tag "GENCODE_Primary"; tag "appris_principal_1"; havana_gene "OTTMUSG00000053446.1"; havana_transcript "OTTMUST00000133342.1";
chr6	HAVANA	gene	70640259	70640879	0	+	.	gene_id "ENSMUSG00000095335.3"; gene_type "IG_V_gene"; gene_name "Igkv3-5"; level 2; mgi_id "MGI:1330854"; havana_gene "OTTMUSG00000053446.1";
chr6	HAVANA	transcript	70640259	70640879	0	+	.	gene_id "ENSMUSG00000095335.3"; transcript_id "ENSMUST00000103400.3"; gene_type "IG_V_gene"; gene_name "Igkv3-5"; transcript_type "IG_V_gene"; transcript_name "Igkv3-5-201"; level 2; protein_id "ENSMUSP00000100201.2"; transcript_support_level "NA"; mgi_id "MGI:1330854"; tag "mRNA_end_NF"; tag "cds_end_NF"; tag "basic"; tag "Ensembl_canonical"; tag "GENCODE_Primary"; tag "appris_principal_1"; havana_gene "OTTMUSG00000053446.1"; havana_transcript "OTTMUST00000133342.1";
chr6	HAVANA	start_codon	70640282	70640284	0	+	0	gene_id "ENSMUSG00000095335.3"; transcript_id "ENSMUST00000103400.3"; gene_type "IG_V_gene"; gene_name "Igkv3-5"; transcript_type "IG_V_gene"; transcript_name "Igkv3-5-201"; exon_number 1; exon_id "ENSMUSE00001352286.2"; level 2; protein_id "ENSMUSP00000100201.2"; transcript_support_level "NA"; mgi_id "MGI:1330854"; tag "mRNA_end_NF"; tag "cds_end_NF"; tag "basic"; tag "Ensembl_canonical"; tag "GENCODE_Primary"; tag "appris_principal_1"; havana_gene "OTTMUSG00000053446.1"; havana_transcript "OTTMUST00000133342.1";
chr6	HAVANA	CDS	70640282	70640330	0	+	0	gene_id "ENSMUSG00000095335.3"; transcript_id "ENSMUST00000103400.3"; gene_type "IG_V_gene"; gene_name "Igkv3-5"; transcript_type "IG_V_gene"; transcript_name "Igkv3-5-201"; exon_number 1; exon_id "ENSMUSE00001352286.2"; level 2; protein_id "ENSMUSP00000100201.2"; transcript_support_level "NA"; mgi_id "MGI:1330854"; tag "mRNA_end_NF"; tag "cds_end_NF"; tag "basic"; tag "Ensembl_canonical"; tag "GENCODE_Primary"; tag "appris_principal_1"; havana_gene "OTTMUSG00000053446.1"; havana_transcript "OTTMUST00000133342.1";
chr6	HAVANA	exon	70640570	70640879	0	+	.	gene_id "ENSMUSG00000095335.3"; transcript_id "ENSMUST00000103400.3"; gene_type "IG_V_gene"; gene_name "Igkv3-5"; transcript_type "IG_V_gene"; transcript_name "Igkv3-5-201"; exon_number 2; exon_id "ENSMUSE00001026915.2"; level 2; protein_id "ENSMUSP00000100201.2"; transcript_support_level "NA"; mgi_id "MGI:1330854"; tag "mRNA_end_NF"; tag "cds_end_NF"; tag "basic"; tag "Ensembl_canonical"; tag "GENCODE_Primary"; tag "appris_principal_1"; havana_gene "OTTMUSG00000053446.1"; havana_transcript "OTTMUST00000133342.1";
chr6	HAVANA	CDS	70640570	70640879	0	+	2	gene_id "ENSMUSG00000095335.3"; transcript_id "ENSMUST00000103400.3"; gene_type "IG_V_gene"; gene_name "Igkv3-5"; transcript_type "IG_V_gene"; transcript_name "Igkv3-5-201"; exon_number 2; exon_id "ENSMUSE00001026915.2"; level 2; protein_id "ENSMUSP00000100201.2"; transcript_support_level "NA"; mgi_id "MGI:1330854"; tag "mRNA_end_NF"; tag "cds_end_NF"; tag "basic"; tag "Ensembl_canonical"; tag "GENCODE_Primary"; tag "appris_principal_1"; havana_gene "OTTMUSG00000053446.1"; havana_transcript "OTTMUST00000133342.1";
chr6	HAVANA	UTR	70648772	70648772	0	+	.	gene_id "ENSMUSG00000096715.3"; transcript_id "ENSMUST00000103401.3"; gene_type "IG_V_gene"; gene_name "Igkv3-4"; transcript_type "IG_V_gene"; transcript_name "Igkv3-4-201"; exon_number 1; exon_id "ENSMUSE00000999916.3"; level 2; protein_id "ENSMUSP00000100202.2"; transcript_support_level "NA"; mgi_id "MGI:1330855"; tag "mRNA_end_NF"; tag "cds_end_NF"; tag "basic"; tag "Ensembl_canonical"; tag "GENCODE_Primary"; tag "appris_principal_1"; havana_gene "OTTMUSG00000053447.1"; havana_transcript "OTTMUST00000133343.1";
chr6	HAVANA	exon	70648772	70648821	0	+	.	gene_id "ENSMUSG00000096715.3"; transcript_id "ENSMUST00000103401.3"; gene_type "IG_V_gene"; gene_name "Igkv3-4"; transcript_type "IG_V_gene"; transcript_name "Igkv3-4-201"; exon_number 1; exon_id "ENSMUSE00000999916.3"; level 2; protein_id "ENSMUSP00000100202.2"; transcript_support_level "NA"; mgi_id "MGI:1330855"; tag "mRNA_end_NF"; tag "cds_end_NF"; tag "basic"; tag "Ensembl_canonical"; tag "GENCODE_Primary"; tag "appris_principal_1"; havana_gene "OTTMUSG00000053447.1"; havana_transcript "OTTMUST00000133343.1";
chr6	HAVANA	gene	70648772	70649361	0	+	.	gene_id "ENSMUSG00000096715.3"; gene_type "IG_V_gene"; gene_name "Igkv3-4"; level 2; mgi_id "MGI:1330855"; havana_gene "OTTMUSG00000053447.1";
chr6	HAVANA	transcript	70648772	70649361	0	+	.	gene_id "ENSMUSG00000096715.3"; transcript_id "ENSMUST00000103401.3"; gene_type "IG_V_gene"; gene_name "Igkv3-4"; transcript_type "IG_V_gene"; transcript_name "Igkv3-4-201"; level 2; protein_id "ENSMUSP00000100202.2"; transcript_support_level "NA"; mgi_id "MGI:1330855"; tag "mRNA_end_NF"; tag "cds_end_NF"; tag "basic"; tag "Ensembl_canonical"; tag "GENCODE_Primary"; tag "appris_principal_1"; havana_gene "OTTMUSG00000053447.1"; havana_transcript "OTTMUST00000133343.1";
chr6	HAVANA	start_codon	70648773	70648775	0	+	0	gene_id "ENSMUSG00000096715.3"; transcript_id "ENSMUST00000103401.3"; gene_type "IG_V_gene"; gene_name "Igkv3-4"; transcript_type "IG_V_gene"; transcript_name "Igkv3-4-201"; exon_number 1; exon_id "ENSMUSE00000999916.3"; level 2; protein_id "ENSMUSP00000100202.2"; transcript_support_level "NA"; mgi_id "MGI:1330855"; tag "mRNA_end_NF"; tag "cds_end_NF"; tag "basic"; tag "Ensembl_canonical"; tag "GENCODE_Primary"; tag "appris_principal_1"; havana_gene "OTTMUSG00000053447.1"; havana_transcript "OTTMUST00000133343.1";
chr6	HAVANA	CDS	70648773	70648821	0	+	0	gene_id "ENSMUSG00000096715.3"; transcript_id "ENSMUST00000103401.3"; gene_type "IG_V_gene"; gene_name "Igkv3-4"; transcript_type "IG_V_gene"; transcript_name "Igkv3-4-201"; exon_number 1; exon_id "ENSMUSE00000999916.3"; level 2; protein_id "ENSMUSP00000100202.2"; transcript_support_level "NA"; mgi_id "MGI:1330855"; tag "mRNA_end_NF"; tag "cds_end_NF"; tag "basic"; tag "Ensembl_canonical"; tag "GENCODE_Primary"; tag "appris_principal_1"; havana_gene "OTTMUSG00000053447.1"; havana_transcript "OTTMUST00000133343.1";
chr6	HAVANA	exon	70649052	70649361	0	+	.	gene_id "ENSMUSG00000096715.3"; transcript_id "ENSMUST00000103401.3"; gene_type "IG_V_gene"; gene_name "Igkv3-4"; transcript_type "IG_V_gene"; transcript_name "Igkv3-4-201"; exon_number 2; exon_id "ENSMUSE00001011241.2"; level 2; protein_id "ENSMUSP00000100202.2"; transcript_support_level "NA"; mgi_id "MGI:1330855"; tag "mRNA_end_NF"; tag "cds_end_NF"; tag "basic"; tag "Ensembl_canonical"; tag "GENCODE_Primary"; tag "appris_principal_1"; havana_gene "OTTMUSG00000053447.1"; havana_transcript "OTTMUST00000133343.1";
chr6	HAVANA	CDS	70649052	70649361	0	+	2	gene_id "ENSMUSG00000096715.3"; transcript_id "ENSMUST00000103401.3"; gene_type "IG_V_gene"; gene_name "Igkv3-4"; transcript_type "IG_V_gene"; transcript_name "Igkv3-4-201"; exon_number 2; exon_id "ENSMUSE00001011241.2"; level 2; protein_id "ENSMUSP00000100202.2"; transcript_support_level "NA"; mgi_id "MGI:1330855"; tag "mRNA_end_NF"; tag "cds_end_NF"; tag "basic"; tag "Ensembl_canonical"; tag "GENCODE_Primary"; tag "appris_principal_1"; havana_gene "OTTMUSG00000053447.1"; havana_transcript "OTTMUST00000133343.1";
chr6	sragcm37_es	exon	70658651	70658928	0.049870099564063	+	.	gene_id "ENSMUSG00000094478.2"; transcript_id "ENSMUSG00000094478.2_tx_2"; exon_id "chr6_70658651_70658928_+"; exonnum "1"; txlen "715";
chr6	sragcm37_mid	exon	70661279	70661405	0.049870099564063	+	.	gene_id "ENSMUSG00000094478.2"; transcript_id "ENSMUSG00000094478.2_tx_2"; exon_id "chr6_70661279_70661405_+"; exonnum "2"; txlen "715";
chr6	HAVANA	start_codon	70663930	70663932	0	+	0	gene_id "ENSMUSG00000094478.2"; transcript_id "ENSMUST00000103402.2"; gene_type "IG_V_gene"; gene_name "Igkv3-3"; transcript_type "IG_V_gene"; transcript_name "Igkv3-3-201"; exon_number 1; exon_id "ENSMUSE00001025487.2"; level 2; protein_id "ENSMUSP00000100203.2"; transcript_support_level "NA"; mgi_id "MGI:1330849"; tag "mRNA_end_NF"; tag "cds_end_NF"; tag "basic"; tag "Ensembl_canonical"; tag "GENCODE_Primary"; tag "appris_principal_1"; havana_gene "OTTMUSG00000053459.1"; havana_transcript "OTTMUST00000133362.1";
chr6	HAVANA	exon	70663930	70663978	0	+	.	gene_id "ENSMUSG00000094478.2"; transcript_id "ENSMUST00000103402.2"; gene_type "IG_V_gene"; gene_name "Igkv3-3"; transcript_type "IG_V_gene"; transcript_name "Igkv3-3-201"; exon_number 1; exon_id "ENSMUSE00001025487.2"; level 2; protein_id "ENSMUSP00000100203.2"; transcript_support_level "NA"; mgi_id "MGI:1330849"; tag "mRNA_end_NF"; tag "cds_end_NF"; tag "basic"; tag "Ensembl_canonical"; tag "GENCODE_Primary"; tag "appris_principal_1"; havana_gene "OTTMUSG00000053459.1"; havana_transcript "OTTMUST00000133362.1";
chr6	HAVANA	CDS	70663930	70663978	0	+	0	gene_id "ENSMUSG00000094478.2"; transcript_id "ENSMUST00000103402.2"; gene_type "IG_V_gene"; gene_name "Igkv3-3"; transcript_type "IG_V_gene"; transcript_name "Igkv3-3-201"; exon_number 1; exon_id "ENSMUSE00001025487.2"; level 2; protein_id "ENSMUSP00000100203.2"; transcript_support_level "NA"; mgi_id "MGI:1330849"; tag "mRNA_end_NF"; tag "cds_end_NF"; tag "basic"; tag "Ensembl_canonical"; tag "GENCODE_Primary"; tag "appris_principal_1"; havana_gene "OTTMUSG00000053459.1"; havana_transcript "OTTMUST00000133362.1";
chr6	HAVANA	gene	70663930	70664518	0	+	.	gene_id "ENSMUSG00000094478.2"; gene_type "IG_V_gene"; gene_name "Igkv3-3"; level 2; mgi_id "MGI:1330849"; havana_gene "OTTMUSG00000053459.1";
chr6	HAVANA	transcript	70663930	70664518	0	+	.	gene_id "ENSMUSG00000094478.2"; transcript_id "ENSMUST00000103402.2"; gene_type "IG_V_gene"; gene_name "Igkv3-3"; transcript_type "IG_V_gene"; transcript_name "Igkv3-3-201"; level 2; protein_id "ENSMUSP00000100203.2"; transcript_support_level "NA"; mgi_id "MGI:1330849"; tag "mRNA_end_NF"; tag "cds_end_NF"; tag "basic"; tag "Ensembl_canonical"; tag "GENCODE_Primary"; tag "appris_principal_1"; havana_gene "OTTMUSG00000053459.1"; havana_transcript "OTTMUST00000133362.1";
chr6	HAVANA	exon	70664209	70664518	0	+	.	gene_id "ENSMUSG00000094478.2"; transcript_id "ENSMUST00000103402.2"; gene_type "IG_V_gene"; gene_name "Igkv3-3"; transcript_type "IG_V_gene"; transcript_name "Igkv3-3-201"; exon_number 2; exon_id "ENSMUSE00001039720.2"; level 2; protein_id "ENSMUSP00000100203.2"; transcript_support_level "NA"; mgi_id "MGI:1330849"; tag "mRNA_end_NF"; tag "cds_end_NF"; tag "basic"; tag "Ensembl_canonical"; tag "GENCODE_Primary"; tag "appris_principal_1"; havana_gene "OTTMUSG00000053459.1"; havana_transcript "OTTMUST00000133362.1";
chr6	HAVANA	CDS	70664209	70664518	0	+	2	gene_id "ENSMUSG00000094478.2"; transcript_id "ENSMUST00000103402.2"; gene_type "IG_V_gene"; gene_name "Igkv3-3"; transcript_type "IG_V_gene"; transcript_name "Igkv3-3-201"; exon_number 2; exon_id "ENSMUSE00001039720.2"; level 2; protein_id "ENSMUSP00000100203.2"; transcript_support_level "NA"; mgi_id "MGI:1330849"; tag "mRNA_end_NF"; tag "cds_end_NF"; tag "basic"; tag "Ensembl_canonical"; tag "GENCODE_Primary"; tag "appris_principal_1"; havana_gene "OTTMUSG00000053459.1"; havana_transcript "OTTMUST00000133362.1";
chr6	ENSEMBL_gcm37	exon	70664209	70664518	0.049870099564063	+	.	gene_id "ENSMUSG00000094478.2"; transcript_id "ENSMUSG00000094478.2_tx_2"; exon_id "chr6_70664209_70664518_+"; exonnum "3"; txlen "715";
chr6	HAVANA	UTR	70675433	70675451	0	+	.	gene_id "ENSMUSG00000095351.3"; transcript_id "ENSMUST00000103403.3"; gene_type "IG_V_gene"; gene_name "Igkv3-2"; transcript_type "IG_V_gene"; transcript_name "Igkv3-2-201"; exon_number 1; exon_id "ENSMUSE00001348695.2"; level 2; protein_id "ENSMUSP00000100204.2"; transcript_support_level "NA"; mgi_id "MGI:1330850"; tag "mRNA_end_NF"; tag "cds_end_NF"; tag "basic"; tag "Ensembl_canonical"; tag "GENCODE_Primary"; tag "appris_principal_1"; havana_gene "OTTMUSG00000053463.1"; havana_transcript "OTTMUST00000133376.1";
chr6	HAVANA	exon	70675433	70675500	0	+	.	gene_id "ENSMUSG00000095351.3"; transcript_id "ENSMUST00000103403.3"; gene_type "IG_V_gene"; gene_name "Igkv3-2"; transcript_type "IG_V_gene"; transcript_name "Igkv3-2-201"; exon_number 1; exon_id "ENSMUSE00001348695.2"; level 2; protein_id "ENSMUSP00000100204.2"; transcript_support_level "NA"; mgi_id "MGI:1330850"; tag "mRNA_end_NF"; tag "cds_end_NF"; tag "basic"; tag "Ensembl_canonical"; tag "GENCODE_Primary"; tag "appris_principal_1"; havana_gene "OTTMUSG00000053463.1"; havana_transcript "OTTMUST00000133376.1";
chr6	HAVANA	gene	70675433	70676051	0	+	.	gene_id "ENSMUSG00000095351.3"; gene_type "IG_V_gene"; gene_name "Igkv3-2"; level 2; mgi_id "MGI:1330850"; havana_gene "OTTMUSG00000053463.1";
chr6	HAVANA	transcript	70675433	70676051	0	+	.	gene_id "ENSMUSG00000095351.3"; transcript_id "ENSMUST00000103403.3"; gene_type "IG_V_gene"; gene_name "Igkv3-2"; transcript_type "IG_V_gene"; transcript_name "Igkv3-2-201"; level 2; protein_id "ENSMUSP00000100204.2"; transcript_support_level "NA"; mgi_id "MGI:1330850"; tag "mRNA_end_NF"; tag "cds_end_NF"; tag "basic"; tag "Ensembl_canonical"; tag "GENCODE_Primary"; tag "appris_principal_1"; havana_gene "OTTMUSG00000053463.1"; havana_transcript "OTTMUST00000133376.1";
chr6	HAVANA	start_codon	70675452	70675454	0	+	0	gene_id "ENSMUSG00000095351.3"; transcript_id "ENSMUST00000103403.3"; gene_type "IG_V_gene"; gene_name "Igkv3-2"; transcript_type "IG_V_gene"; transcript_name "Igkv3-2-201"; exon_number 1; exon_id "ENSMUSE00001348695.2"; level 2; protein_id "ENSMUSP00000100204.2"; transcript_support_level "NA"; mgi_id "MGI:1330850"; tag "mRNA_end_NF"; tag "cds_end_NF"; tag "basic"; tag "Ensembl_canonical"; tag "GENCODE_Primary"; tag "appris_principal_1"; havana_gene "OTTMUSG00000053463.1"; havana_transcript "OTTMUST00000133376.1";
chr6	HAVANA	CDS	70675452	70675500	0	+	0	gene_id "ENSMUSG00000095351.3"; transcript_id "ENSMUST00000103403.3"; gene_type "IG_V_gene"; gene_name "Igkv3-2"; transcript_type "IG_V_gene"; transcript_name "Igkv3-2-201"; exon_number 1; exon_id "ENSMUSE00001348695.2"; level 2; protein_id "ENSMUSP00000100204.2"; transcript_support_level "NA"; mgi_id "MGI:1330850"; tag "mRNA_end_NF"; tag "cds_end_NF"; tag "basic"; tag "Ensembl_canonical"; tag "GENCODE_Primary"; tag "appris_principal_1"; havana_gene "OTTMUSG00000053463.1"; havana_transcript "OTTMUST00000133376.1";
chr6	HAVANA	exon	70675742	70676051	0	+	.	gene_id "ENSMUSG00000095351.3"; transcript_id "ENSMUST00000103403.3"; gene_type "IG_V_gene"; gene_name "Igkv3-2"; transcript_type "IG_V_gene"; transcript_name "Igkv3-2-201"; exon_number 2; exon_id "ENSMUSE00000968818.2"; level 2; protein_id "ENSMUSP00000100204.2"; transcript_support_level "NA"; mgi_id "MGI:1330850"; tag "mRNA_end_NF"; tag "cds_end_NF"; tag "basic"; tag "Ensembl_canonical"; tag "GENCODE_Primary"; tag "appris_principal_1"; havana_gene "OTTMUSG00000053463.1"; havana_transcript "OTTMUST00000133376.1";
chr6	HAVANA	CDS	70675742	70676051	0	+	2	gene_id "ENSMUSG00000095351.3"; transcript_id "ENSMUST00000103403.3"; gene_type "IG_V_gene"; gene_name "Igkv3-2"; transcript_type "IG_V_gene"; transcript_name "Igkv3-2-201"; exon_number 2; exon_id "ENSMUSE00000968818.2"; level 2; protein_id "ENSMUSP00000100204.2"; transcript_support_level "NA"; mgi_id "MGI:1330850"; tag "mRNA_end_NF"; tag "cds_end_NF"; tag "basic"; tag "Ensembl_canonical"; tag "GENCODE_Primary"; tag "appris_principal_1"; havana_gene "OTTMUSG00000053463.1"; havana_transcript "OTTMUST00000133376.1";
chr6	HAVANA	start_codon	70680562	70680564	0	+	0	gene_id "ENSMUSG00000095682.2"; transcript_id "ENSMUST00000103404.2"; gene_type "IG_V_gene"; gene_name "Igkv3-1"; transcript_type "IG_V_gene"; transcript_name "Igkv3-1-201"; exon_number 1; exon_id "ENSMUSE00001082399.2"; level 2; protein_id "ENSMUSP00000100205.2"; transcript_support_level "NA"; mgi_id "MGI:1330851"; tag "mRNA_end_NF"; tag "cds_end_NF"; tag "basic"; tag "Ensembl_canonical"; tag "GENCODE_Primary"; tag "appris_principal_1"; havana_gene "OTTMUSG00000053464.1"; havana_transcript "OTTMUST00000133377.1";
chr6	HAVANA	exon	70680562	70680610	0	+	.	gene_id "ENSMUSG00000095682.2"; transcript_id "ENSMUST00000103404.2"; gene_type "IG_V_gene"; gene_name "Igkv3-1"; transcript_type "IG_V_gene"; transcript_name "Igkv3-1-201"; exon_number 1; exon_id "ENSMUSE00001082399.2"; level 2; protein_id "ENSMUSP00000100205.2"; transcript_support_level "NA"; mgi_id "MGI:1330851"; tag "mRNA_end_NF"; tag "cds_end_NF"; tag "basic"; tag "Ensembl_canonical"; tag "GENCODE_Primary"; tag "appris_principal_1"; havana_gene "OTTMUSG00000053464.1"; havana_transcript "OTTMUST00000133377.1";
chr6	HAVANA	CDS	70680562	70680610	0	+	0	gene_id "ENSMUSG00000095682.2"; transcript_id "ENSMUST00000103404.2"; gene_type "IG_V_gene"; gene_name "Igkv3-1"; transcript_type "IG_V_gene"; transcript_name "Igkv3-1-201"; exon_number 1; exon_id "ENSMUSE00001082399.2"; level 2; protein_id "ENSMUSP00000100205.2"; transcript_support_level "NA"; mgi_id "MGI:1330851"; tag "mRNA_end_NF"; tag "cds_end_NF"; tag "basic"; tag "Ensembl_canonical"; tag "GENCODE_Primary"; tag "appris_principal_1"; havana_gene "OTTMUSG00000053464.1"; havana_transcript "OTTMUST00000133377.1";
chr6	HAVANA	gene	70680562	70681161	0	+	.	gene_id "ENSMUSG00000095682.2"; gene_type "IG_V_gene"; gene_name "Igkv3-1"; level 2; mgi_id "MGI:1330851"; havana_gene "OTTMUSG00000053464.1";
chr6	HAVANA	transcript	70680562	70681161	0	+	.	gene_id "ENSMUSG00000095682.2"; transcript_id "ENSMUST00000103404.2"; gene_type "IG_V_gene"; gene_name "Igkv3-1"; transcript_type "IG_V_gene"; transcript_name "Igkv3-1-201"; level 2; protein_id "ENSMUSP00000100205.2"; transcript_support_level "NA"; mgi_id "MGI:1330851"; tag "mRNA_end_NF"; tag "cds_end_NF"; tag "basic"; tag "Ensembl_canonical"; tag "GENCODE_Primary"; tag "appris_principal_1"; havana_gene "OTTMUSG00000053464.1"; havana_transcript "OTTMUST00000133377.1";
chr6	HAVANA	exon	70680852	70681161	0	+	.	gene_id "ENSMUSG00000095682.2"; transcript_id "ENSMUST00000103404.2"; gene_type "IG_V_gene"; gene_name "Igkv3-1"; transcript_type "IG_V_gene"; transcript_name "Igkv3-1-201"; exon_number 2; exon_id "ENSMUSE00001031551.2"; level 2; protein_id "ENSMUSP00000100205.2"; transcript_support_level "NA"; mgi_id "MGI:1330851"; tag "mRNA_end_NF"; tag "cds_end_NF"; tag "basic"; tag "Ensembl_canonical"; tag "GENCODE_Primary"; tag "appris_principal_1"; havana_gene "OTTMUSG00000053464.1"; havana_transcript "OTTMUST00000133377.1";
chr6	HAVANA	CDS	70680852	70681161	0	+	2	gene_id "ENSMUSG00000095682.2"; transcript_id "ENSMUST00000103404.2"; gene_type "IG_V_gene"; gene_name "Igkv3-1"; transcript_type "IG_V_gene"; transcript_name "Igkv3-1-201"; exon_number 2; exon_id "ENSMUSE00001031551.2"; level 2; protein_id "ENSMUSP00000100205.2"; transcript_support_level "NA"; mgi_id "MGI:1330851"; tag "mRNA_end_NF"; tag "cds_end_NF"; tag "basic"; tag "Ensembl_canonical"; tag "GENCODE_Primary"; tag "appris_principal_1"; havana_gene "OTTMUSG00000053464.1"; havana_transcript "OTTMUST00000133377.1";
chr6	HAVANA	transcript	70695829	70697054	0	+	.	gene_id "ENSMUSG00000105646.4"; transcript_id "ENSMUST00000285837.1"; gene_type "lncRNA"; gene_name "Gm30211"; transcript_type "lncRNA"; transcript_name "Gm30211-222"; level 2; mgi_id "MGI:5589370"; tag "TAGENE"; havana_gene "OTTMUSG00000053496.1";
chr6	HAVANA	exon	70695829	70697054	0	+	.	gene_id "ENSMUSG00000105646.4"; transcript_id "ENSMUST00000285837.1"; gene_type "lncRNA"; gene_name "Gm30211"; transcript_type "lncRNA"; transcript_name "Gm30211-222"; exon_number 1; exon_id "ENSMUSE00001566517.1"; level 2; mgi_id "MGI:5589370"; tag "TAGENE"; havana_gene "OTTMUSG00000053496.1";
chr6	HAVANA	gene	70695829	70730454	0	+	.	gene_id "ENSMUSG00000105646.4"; gene_type "lncRNA"; gene_name "Gm30211"; level 2; mgi_id "MGI:5589370"; tag "overlapping_locus"; havana_gene "OTTMUSG00000053496.1";
chr6	HAVANA	exon	70695980	70696361	0	+	.	gene_id "ENSMUSG00000105646.4"; transcript_id "ENSMUST00000245032.1"; gene_type "lncRNA"; gene_name "Gm30211"; transcript_type "lncRNA"; transcript_name "Gm30211-205"; exon_number 1; exon_id "ENSMUSE00001484963.1"; level 2; mgi_id "MGI:5589370"; tag "TAGENE"; havana_gene "OTTMUSG00000053496.1";
chr6	HAVANA	exon	70695980	70696361	0	+	.	gene_id "ENSMUSG00000105646.4"; transcript_id "ENSMUST00000246080.1"; gene_type "lncRNA"; gene_name "Gm30211"; transcript_type "lncRNA"; transcript_name "Gm30211-207"; exon_number 1; exon_id "ENSMUSE00001484963.1"; level 2; mgi_id "MGI:5589370"; tag "TAGENE"; havana_gene "OTTMUSG00000053496.1";
chr6	HAVANA	transcript	70695980	70718242	0	+	.	gene_id "ENSMUSG00000105646.4"; transcript_id "ENSMUST00000245032.1"; gene_type "lncRNA"; gene_name "Gm30211"; transcript_type "lncRNA"; transcript_name "Gm30211-205"; level 2; mgi_id "MGI:5589370"; tag "TAGENE"; havana_gene "OTTMUSG00000053496.1";
chr6	HAVANA	transcript	70695980	70727196	0	+	.	gene_id "ENSMUSG00000105646.4"; transcript_id "ENSMUST00000246080.1"; gene_type "lncRNA"; gene_name "Gm30211"; transcript_type "lncRNA"; transcript_name "Gm30211-207"; level 2; mgi_id "MGI:5589370"; tag "TAGENE"; havana_gene "OTTMUSG00000053496.1";
chr6	HAVANA	exon	70695987	70696361	0	+	.	gene_id "ENSMUSG00000105646.4"; transcript_id "ENSMUST00000242425.1"; gene_type "lncRNA"; gene_name "Gm30211"; transcript_type "lncRNA"; transcript_name "Gm30211-203"; exon_number 1; exon_id "ENSMUSE00001490982.1"; level 2; mgi_id "MGI:5589370"; tag "TAGENE"; havana_gene "OTTMUSG00000053496.1";
chr6	HAVANA	exon	70695987	70696361	0	+	.	gene_id "ENSMUSG00000105646.4"; transcript_id "ENSMUST00000246014.1"; gene_type "lncRNA"; gene_name "Gm30211"; transcript_type "lncRNA"; transcript_name "Gm30211-206"; exon_number 1; exon_id "ENSMUSE00001490982.1"; level 2; mgi_id "MGI:5589370"; tag "TAGENE"; havana_gene "OTTMUSG00000053496.1";
chr6	HAVANA	transcript	70695987	70718240	0	+	.	gene_id "ENSMUSG00000105646.4"; transcript_id "ENSMUST00000242425.1"; gene_type "lncRNA"; gene_name "Gm30211"; transcript_type "lncRNA"; transcript_name "Gm30211-203"; level 2; mgi_id "MGI:5589370"; tag "TAGENE"; havana_gene "OTTMUSG00000053496.1";
chr6	HAVANA	transcript	70695987	70727196	0	+	.	gene_id "ENSMUSG00000105646.4"; transcript_id "ENSMUST00000246014.1"; gene_type "lncRNA"; gene_name "Gm30211"; transcript_type "lncRNA"; transcript_name "Gm30211-206"; level 2; mgi_id "MGI:5589370"; tag "TAGENE"; havana_gene "OTTMUSG00000053496.1";
chr6	HAVANA	exon	70695988	70696361	0	+	.	gene_id "ENSMUSG00000105646.4"; transcript_id "ENSMUST00000240995.1"; gene_type "lncRNA"; gene_name "Gm30211"; transcript_type "lncRNA"; transcript_name "Gm30211-202"; exon_number 1; exon_id "ENSMUSE00001475180.1"; level 2; mgi_id "MGI:5589370"; tag "basic"; tag "TAGENE"; havana_gene "OTTMUSG00000053496.1";
chr6	HAVANA	transcript	70695988	70728422	0	+	.	gene_id "ENSMUSG00000105646.4"; transcript_id "ENSMUST00000240995.1"; gene_type "lncRNA"; gene_name "Gm30211"; transcript_type "lncRNA"; transcript_name "Gm30211-202"; level 2; mgi_id "MGI:5589370"; tag "basic"; tag "TAGENE"; havana_gene "OTTMUSG00000053496.1";
chr6	HAVANA	exon	70695992	70696361	0	+	.	gene_id "ENSMUSG00000105646.4"; transcript_id "ENSMUST00000243738.2"; gene_type "lncRNA"; gene_name "Gm30211"; transcript_type "lncRNA"; transcript_name "Gm30211-204"; exon_number 1; exon_id "ENSMUSE00001481949.1"; level 2; mgi_id "MGI:5589370"; tag "basic"; tag "Ensembl_canonical"; tag "GENCODE_Primary"; tag "TAGENE"; havana_gene "OTTMUSG00000053496.1";
chr6	HAVANA	transcript	70695992	70730452	0	+	.	gene_id "ENSMUSG00000105646.4"; transcript_id "ENSMUST00000243738.2"; gene_type "lncRNA"; gene_name "Gm30211"; transcript_type "lncRNA"; transcript_name "Gm30211-204"; level 2; mgi_id "MGI:5589370"; tag "basic"; tag "Ensembl_canonical"; tag "GENCODE_Primary"; tag "TAGENE"; havana_gene "OTTMUSG00000053496.1";
chr6	HAVANA	exon	70696058	70696361	0	+	.	gene_id "ENSMUSG00000105646.4"; transcript_id "ENSMUST00000197227.2"; gene_type "lncRNA"; gene_name "Gm30211"; transcript_type "lncRNA"; transcript_name "Gm30211-201"; exon_number 1; exon_id "ENSMUSE00001356802.2"; level 2; transcript_support_level "1"; mgi_id "MGI:5589370"; tag "CAGE_supported_TSS"; tag "basic"; havana_gene "OTTMUSG00000053496.1"; havana_transcript "OTTMUST00000133426.1";
chr6	HAVANA	transcript	70696058	70717538	0	+	.	gene_id "ENSMUSG00000105646.4"; transcript_id "ENSMUST00000197227.2"; gene_type "lncRNA"; gene_name "Gm30211"; transcript_type "lncRNA"; transcript_name "Gm30211-201"; level 2; transcript_support_level "1"; mgi_id "MGI:5589370"; tag "CAGE_supported_TSS"; tag "basic"; havana_gene "OTTMUSG00000053496.1"; havana_transcript "OTTMUST00000133426.1";
chr6	sragcm37_mid	exon	70696221	70696361	0.638651699431689	+	.	gene_id "ENSMUSG00000105646.4"; transcript_id "ENSMUSG00000105646.4_tx_2"; exon_id "chr6_70696221_70696361_+"; exonnum "1"; txlen "1212";
chr6	sragcm37_mid	exon	70696221	70696361	0.492903823204509	+	.	gene_id "ENSMUSG00000105646.4"; transcript_id "ENSMUSG00000105646.4_tx_3"; exon_id "chr6_70696221_70696361_+"; exonnum "1"; txlen "630";
chr6	sragcm37_mid	exon	70696221	70696361	0.429346232309376	+	.	gene_id "ENSMUSG00000105646.4"; transcript_id "ENSMUSG00000105646.4_tx_4"; exon_id "chr6_70696221_70696361_+"; exonnum "1"; txlen "755";
chr6	sragcm37_mid	exon	70696221	70696361	0.302347553671205	+	.	gene_id "ENSMUSG00000105646.4"; transcript_id "ENSMUSG00000105646.4_tx_5"; exon_id "chr6_70696221_70696361_+"; exonnum "1"; txlen "954";
chr6	sragcm37_mid	exon	70696221	70696361	0.288865601044414	+	.	gene_id "ENSMUSG00000105646.4"; transcript_id "ENSMUSG00000105646.4_tx_6"; exon_id "chr6_70696221_70696361_+"; exonnum "1"; txlen "829";
chr6	sragcm37_mid	exon	70696221	70696361	0.16089722840926	+	.	gene_id "ENSMUSG00000105646.4"; transcript_id "ENSMUSG00000105646.4_tx_8"; exon_id "chr6_70696221_70696361_+"; exonnum "1"; txlen "858";
chr6	sragcm37_mid	exon	70696221	70696361	0.16089722840926	+	.	gene_id "ENSMUSG00000105646.4"; transcript_id "ENSMUSG00000105646.4_tx_9"; exon_id "chr6_70696221_70696361_+"; exonnum "1"; txlen "733";
chr6	HAVANA	gene	70699546	70699583	0	+	.	gene_id "ENSMUSG00000076604.2"; gene_type "IG_J_gene"; gene_name "Igkj1"; level 2; mgi_id "MGI:1316689"; tag "overlapping_locus"; havana_gene "OTTMUSG00000053465.1";
chr6	HAVANA	transcript	70699546	70699583	0	+	.	gene_id "ENSMUSG00000076604.2"; transcript_id "ENSMUST00000103405.2"; gene_type "IG_J_gene"; gene_name "Igkj1"; transcript_type "IG_J_gene"; transcript_name "Igkj1-201"; level 2; protein_id "ENSMUSP00000142962.2"; transcript_support_level "NA"; mgi_id "MGI:1316689"; tag "mRNA_start_NF"; tag "mRNA_end_NF"; tag "cds_start_NF"; tag "cds_end_NF"; tag "basic"; tag "Ensembl_canonical"; tag "GENCODE_Primary"; tag "appris_principal_1"; havana_gene "OTTMUSG00000053465.1"; havana_transcript "OTTMUST00000133379.1";
chr6	HAVANA	exon	70699546	70699583	0	+	.	gene_id "ENSMUSG00000076604.2"; transcript_id "ENSMUST00000103405.2"; gene_type "IG_J_gene"; gene_name "Igkj1"; transcript_type "IG_J_gene"; transcript_name "Igkj1-201"; exon_number 1; exon_id "ENSMUSE00000663325.2"; level 2; protein_id "ENSMUSP00000142962.2"; transcript_support_level "NA"; mgi_id "MGI:1316689"; tag "mRNA_start_NF"; tag "mRNA_end_NF"; tag "cds_start_NF"; tag "cds_end_NF"; tag "basic"; tag "Ensembl_canonical"; tag "GENCODE_Primary"; tag "appris_principal_1"; havana_gene "OTTMUSG00000053465.1"; havana_transcript "OTTMUST00000133379.1";
chr6	HAVANA	CDS	70699546	70699583	0	+	1	gene_id "ENSMUSG00000076604.2"; transcript_id "ENSMUST00000103405.2"; gene_type "IG_J_gene"; gene_name "Igkj1"; transcript_type "IG_J_gene"; transcript_name "Igkj1-201"; exon_number 1; exon_id "ENSMUSE00000663325.2"; level 2; protein_id "ENSMUSP00000142962.2"; transcript_support_level "NA"; mgi_id "MGI:1316689"; tag "mRNA_start_NF"; tag "mRNA_end_NF"; tag "cds_start_NF"; tag "cds_end_NF"; tag "basic"; tag "Ensembl_canonical"; tag "GENCODE_Primary"; tag "appris_principal_1"; havana_gene "OTTMUSG00000053465.1"; havana_transcript "OTTMUST00000133379.1";
chr6	HAVANA	transcript	70699900	70699938	0	+	.	gene_id "ENSMUSG00000076605.3"; transcript_id "ENSMUST00000198234.2"; gene_type "IG_J_gene"; gene_name "Igkj2"; transcript_type "IG_J_gene"; transcript_name "Igkj2-202"; level 2; protein_id "ENSMUSP00000142356.2"; transcript_support_level "NA"; mgi_id "MGI:1316690"; tag "mRNA_start_NF"; tag "mRNA_end_NF"; tag "cds_start_NF"; tag "cds_end_NF"; tag "basic"; tag "Ensembl_canonical"; tag "GENCODE_Primary"; tag "appris_principal_1"; havana_gene "OTTMUSG00000053466.1"; havana_transcript "OTTMUST00000133380.1";
chr6	HAVANA	exon	70699900	70699938	0	+	.	gene_id "ENSMUSG00000076605.3"; transcript_id "ENSMUST00000198234.2"; gene_type "IG_J_gene"; gene_name "Igkj2"; transcript_type "IG_J_gene"; transcript_name "Igkj2-202"; exon_number 1; exon_id "ENSMUSE00001357560.2"; level 2; protein_id "ENSMUSP00000142356.2"; transcript_support_level "NA"; mgi_id "MGI:1316690"; tag "mRNA_start_NF"; tag "mRNA_end_NF"; tag "cds_start_NF"; tag "cds_end_NF"; tag "basic"; tag "Ensembl_canonical"; tag "GENCODE_Primary"; tag "appris_principal_1"; havana_gene "OTTMUSG00000053466.1"; havana_transcript "OTTMUST00000133380.1";
chr6	HAVANA	CDS	70699900	70699938	0	+	2	gene_id "ENSMUSG00000076605.3"; transcript_id "ENSMUST00000198234.2"; gene_type "IG_J_gene"; gene_name "Igkj2"; transcript_type "IG_J_gene"; transcript_name "Igkj2-202"; exon_number 1; exon_id "ENSMUSE00001357560.2"; level 2; protein_id "ENSMUSP00000142356.2"; transcript_support_level "NA"; mgi_id "MGI:1316690"; tag "mRNA_start_NF"; tag "mRNA_end_NF"; tag "cds_start_NF"; tag "cds_end_NF"; tag "basic"; tag "Ensembl_canonical"; tag "GENCODE_Primary"; tag "appris_principal_1"; havana_gene "OTTMUSG00000053466.1"; havana_transcript "OTTMUST00000133380.1";
chr6	HAVANA	gene	70699900	70699942	0	+	.	gene_id "ENSMUSG00000076605.3"; gene_type "IG_J_gene"; gene_name "Igkj2"; level 2; mgi_id "MGI:1316690"; tag "overlapping_locus"; havana_gene "OTTMUSG00000053466.1";
chr6	ENSEMBL	transcript	70699900	70699942	0	+	.	gene_id "ENSMUSG00000076605.3"; transcript_id "ENSMUST00000103406.2"; gene_type "IG_J_gene"; gene_name "Igkj2"; transcript_type "processed_transcript"; transcript_name "Igkj2-201"; level 3; transcript_support_level "NA"; mgi_id "MGI:1316690"; havana_gene "OTTMUSG00000053466.1";
chr6	ENSEMBL	exon	70699900	70699942	0	+	.	gene_id "ENSMUSG00000076605.3"; transcript_id "ENSMUST00000103406.2"; gene_type "IG_J_gene"; gene_name "Igkj2"; transcript_type "processed_transcript"; transcript_name "Igkj2-201"; exon_number 1; exon_id "ENSMUSE00000663326.2"; level 3; transcript_support_level "NA"; mgi_id "MGI:1316690"; havana_gene "OTTMUSG00000053466.1";
chr6	ENSEMBL	transcript	70700207	70700242	0	+	.	gene_id "ENSMUSG00000076606.4"; transcript_id "ENSMUST00000103407.3"; gene_type "IG_J_gene"; gene_name "Igkj3"; transcript_type "processed_transcript"; transcript_name "Igkj3-201"; level 3; transcript_support_level "NA"; mgi_id "MGI:1316691"; havana_gene "OTTMUSG00000053467.1";
chr6	ENSEMBL	exon	70700207	70700242	0	+	.	gene_id "ENSMUSG00000076606.4"; transcript_id "ENSMUST00000103407.3"; gene_type "IG_J_gene"; gene_name "Igkj3"; transcript_type "processed_transcript"; transcript_name "Igkj3-201"; exon_number 1; exon_id "ENSMUSE00000663327.3"; level 3; transcript_support_level "NA"; mgi_id "MGI:1316691"; havana_gene "OTTMUSG00000053467.1";
chr6	HAVANA	gene	70700207	70700244	0	+	.	gene_id "ENSMUSG00000076606.4"; gene_type "IG_J_gene"; gene_name "Igkj3"; level 2; mgi_id "MGI:1316691"; tag "overlapping_locus"; havana_gene "OTTMUSG00000053467.1";
chr6	HAVANA	transcript	70700207	70700244	0	+	.	gene_id "ENSMUSG00000076606.4"; transcript_id "ENSMUST00000199487.2"; gene_type "IG_J_gene"; gene_name "Igkj3"; transcript_type "IG_J_gene"; transcript_name "Igkj3-202"; level 2; protein_id "ENSMUSP00000143592.2"; transcript_support_level "NA"; mgi_id "MGI:1316691"; tag "mRNA_start_NF"; tag "mRNA_end_NF"; tag "cds_start_NF"; tag "cds_end_NF"; tag "basic"; tag "Ensembl_canonical"; tag "GENCODE_Primary"; tag "appris_principal_1"; havana_gene "OTTMUSG00000053467.1"; havana_transcript "OTTMUST00000133381.1";
chr6	HAVANA	exon	70700207	70700244	0	+	.	gene_id "ENSMUSG00000076606.4"; transcript_id "ENSMUST00000199487.2"; gene_type "IG_J_gene"; gene_name "Igkj3"; transcript_type "IG_J_gene"; transcript_name "Igkj3-202"; exon_number 1; exon_id "ENSMUSE00001355424.2"; level 2; protein_id "ENSMUSP00000143592.2"; transcript_support_level "NA"; mgi_id "MGI:1316691"; tag "mRNA_start_NF"; tag "mRNA_end_NF"; tag "cds_start_NF"; tag "cds_end_NF"; tag "basic"; tag "Ensembl_canonical"; tag "GENCODE_Primary"; tag "appris_principal_1"; havana_gene "OTTMUSG00000053467.1"; havana_transcript "OTTMUST00000133381.1";
chr6	HAVANA	CDS	70700207	70700244	0	+	1	gene_id "ENSMUSG00000076606.4"; transcript_id "ENSMUST00000199487.2"; gene_type "IG_J_gene"; gene_name "Igkj3"; transcript_type "IG_J_gene"; transcript_name "Igkj3-202"; exon_number 1; exon_id "ENSMUSE00001355424.2"; level 2; protein_id "ENSMUSP00000143592.2"; transcript_support_level "NA"; mgi_id "MGI:1316691"; tag "mRNA_start_NF"; tag "mRNA_end_NF"; tag "cds_start_NF"; tag "cds_end_NF"; tag "basic"; tag "Ensembl_canonical"; tag "GENCODE_Primary"; tag "appris_principal_1"; havana_gene "OTTMUSG00000053467.1"; havana_transcript "OTTMUST00000133381.1";
chr6	HAVANA	gene	70700532	70700569	0	+	.	gene_id "ENSMUSG00000076607.2"; gene_type "IG_J_gene"; gene_name "Igkj4"; level 2; mgi_id "MGI:1316692"; tag "overlapping_locus"; havana_gene "OTTMUSG00000053468.1";
chr6	HAVANA	transcript	70700532	70700569	0	+	.	gene_id "ENSMUSG00000076607.2"; transcript_id "ENSMUST00000103408.2"; gene_type "IG_J_gene"; gene_name "Igkj4"; transcript_type "IG_J_gene"; transcript_name "Igkj4-201"; level 2; protein_id "ENSMUSP00000143297.2"; transcript_support_level "NA"; mgi_id "MGI:1316692"; tag "mRNA_start_NF"; tag "mRNA_end_NF"; tag "cds_start_NF"; tag "cds_end_NF"; tag "basic"; tag "Ensembl_canonical"; tag "GENCODE_Primary"; tag "appris_principal_1"; havana_gene "OTTMUSG00000053468.1"; havana_transcript "OTTMUST00000133383.1";
chr6	HAVANA	exon	70700532	70700569	0	+	.	gene_id "ENSMUSG00000076607.2"; transcript_id "ENSMUST00000103408.2"; gene_type "IG_J_gene"; gene_name "Igkj4"; transcript_type "IG_J_gene"; transcript_name "Igkj4-201"; exon_number 1; exon_id "ENSMUSE00000663328.2"; level 2; protein_id "ENSMUSP00000143297.2"; transcript_support_level "NA"; mgi_id "MGI:1316692"; tag "mRNA_start_NF"; tag "mRNA_end_NF"; tag "cds_start_NF"; tag "cds_end_NF"; tag "basic"; tag "Ensembl_canonical"; tag "GENCODE_Primary"; tag "appris_principal_1"; havana_gene "OTTMUSG00000053468.1"; havana_transcript "OTTMUST00000133383.1";
chr6	HAVANA	CDS	70700532	70700569	0	+	1	gene_id "ENSMUSG00000076607.2"; transcript_id "ENSMUST00000103408.2"; gene_type "IG_J_gene"; gene_name "Igkj4"; transcript_type "IG_J_gene"; transcript_name "Igkj4-201"; exon_number 1; exon_id "ENSMUSE00000663328.2"; level 2; protein_id "ENSMUSP00000143297.2"; transcript_support_level "NA"; mgi_id "MGI:1316692"; tag "mRNA_start_NF"; tag "mRNA_end_NF"; tag "cds_start_NF"; tag "cds_end_NF"; tag "basic"; tag "Ensembl_canonical"; tag "GENCODE_Primary"; tag "appris_principal_1"; havana_gene "OTTMUSG00000053468.1"; havana_transcript "OTTMUST00000133383.1";
chr6	HAVANA	transcript	70700870	70700907	0	+	.	gene_id "ENSMUSG00000076608.3"; transcript_id "ENSMUST00000199459.2"; gene_type "IG_J_gene"; gene_name "Igkj5"; transcript_type "IG_J_gene"; transcript_name "Igkj5-202"; level 2; protein_id "ENSMUSP00000142377.2"; transcript_support_level "NA"; mgi_id "MGI:1316738"; tag "mRNA_start_NF"; tag "mRNA_end_NF"; tag "cds_start_NF"; tag "cds_end_NF"; tag "basic"; tag "Ensembl_canonical"; tag "GENCODE_Primary"; tag "appris_principal_1"; havana_gene "OTTMUSG00000053469.1"; havana_transcript "OTTMUST00000133384.1";
chr6	HAVANA	exon	70700870	70700907	0	+	.	gene_id "ENSMUSG00000076608.3"; transcript_id "ENSMUST00000199459.2"; gene_type "IG_J_gene"; gene_name "Igkj5"; transcript_type "IG_J_gene"; transcript_name "Igkj5-202"; exon_number 1; exon_id "ENSMUSE00001352018.2"; level 2; protein_id "ENSMUSP00000142377.2"; transcript_support_level "NA"; mgi_id "MGI:1316738"; tag "mRNA_start_NF"; tag "mRNA_end_NF"; tag "cds_start_NF"; tag "cds_end_NF"; tag "basic"; tag "Ensembl_canonical"; tag "GENCODE_Primary"; tag "appris_principal_1"; havana_gene "OTTMUSG00000053469.1"; havana_transcript "OTTMUST00000133384.1";
chr6	HAVANA	CDS	70700870	70700907	0	+	1	gene_id "ENSMUSG00000076608.3"; transcript_id "ENSMUST00000199459.2"; gene_type "IG_J_gene"; gene_name "Igkj5"; transcript_type "IG_J_gene"; transcript_name "Igkj5-202"; exon_number 1; exon_id "ENSMUSE00001352018.2"; level 2; protein_id "ENSMUSP00000142377.2"; transcript_support_level "NA"; mgi_id "MGI:1316738"; tag "mRNA_start_NF"; tag "mRNA_end_NF"; tag "cds_start_NF"; tag "cds_end_NF"; tag "basic"; tag "Ensembl_canonical"; tag "GENCODE_Primary"; tag "appris_principal_1"; havana_gene "OTTMUSG00000053469.1"; havana_transcript "OTTMUST00000133384.1";
chr6	HAVANA	gene	70700870	70700911	0	+	.	gene_id "ENSMUSG00000076608.3"; gene_type "IG_J_gene"; gene_name "Igkj5"; level 2; mgi_id "MGI:1316738"; tag "overlapping_locus"; havana_gene "OTTMUSG00000053469.1";
chr6	ENSEMBL	transcript	70700870	70700911	0	+	.	gene_id "ENSMUSG00000076608.3"; transcript_id "ENSMUST00000103409.2"; gene_type "IG_J_gene"; gene_name "Igkj5"; transcript_type "processed_transcript"; transcript_name "Igkj5-201"; level 3; transcript_support_level "NA"; mgi_id "MGI:1316738"; havana_gene "OTTMUSG00000053469.1";
chr6	ENSEMBL	exon	70700870	70700911	0	+	.	gene_id "ENSMUSG00000076608.3"; transcript_id "ENSMUST00000103409.2"; gene_type "IG_J_gene"; gene_name "Igkj5"; transcript_type "processed_transcript"; transcript_name "Igkj5-201"; exon_number 1; exon_id "ENSMUSE00000663329.2"; level 3; transcript_support_level "NA"; mgi_id "MGI:1316738"; havana_gene "OTTMUSG00000053469.1";
chr6	HAVANA	CDS	70703419	70703738	0	+	2	gene_id "ENSMUSG00000076609.3"; transcript_id "ENSMUST00000103410.3"; gene_type "IG_C_gene"; gene_name "Igkc"; transcript_type "IG_C_gene"; transcript_name "Igkc-201"; exon_number 1; exon_id "ENSMUSE00000663330.3"; level 2; protein_id "ENSMUSP00000100206.2"; transcript_support_level "NA"; mgi_id "MGI:96495"; tag "mRNA_start_NF"; tag "cds_start_NF"; tag "basic"; tag "Ensembl_canonical"; tag "GENCODE_Primary"; tag "appris_principal_1"; havana_gene "OTTMUSG00000053470.1"; havana_transcript "OTTMUST00000133385.1";
chr6	HAVANA	gene	70703419	70703950	0	+	.	gene_id "ENSMUSG00000076609.3"; gene_type "IG_C_gene"; gene_name "Igkc"; level 2; mgi_id "MGI:96495"; tag "overlapping_locus"; havana_gene "OTTMUSG00000053470.1";
chr6	HAVANA	transcript	70703419	70703950	0	+	.	gene_id "ENSMUSG00000076609.3"; transcript_id "ENSMUST00000103410.3"; gene_type "IG_C_gene"; gene_name "Igkc"; transcript_type "IG_C_gene"; transcript_name "Igkc-201"; level 2; protein_id "ENSMUSP00000100206.2"; transcript_support_level "NA"; mgi_id "MGI:96495"; tag "mRNA_start_NF"; tag "cds_start_NF"; tag "basic"; tag "Ensembl_canonical"; tag "GENCODE_Primary"; tag "appris_principal_1"; havana_gene "OTTMUSG00000053470.1"; havana_transcript "OTTMUST00000133385.1";
chr6	HAVANA	exon	70703419	70703950	0	+	.	gene_id "ENSMUSG00000076609.3"; transcript_id "ENSMUST00000103410.3"; gene_type "IG_C_gene"; gene_name "Igkc"; transcript_type "IG_C_gene"; transcript_name "Igkc-201"; exon_number 1; exon_id "ENSMUSE00000663330.3"; level 2; protein_id "ENSMUSP00000100206.2"; transcript_support_level "NA"; mgi_id "MGI:96495"; tag "mRNA_start_NF"; tag "cds_start_NF"; tag "basic"; tag "Ensembl_canonical"; tag "GENCODE_Primary"; tag "appris_principal_1"; havana_gene "OTTMUSG00000053470.1"; havana_transcript "OTTMUST00000133385.1";
chr6	HAVANA	stop_codon	70703739	70703741	0	+	0	gene_id "ENSMUSG00000076609.3"; transcript_id "ENSMUST00000103410.3"; gene_type "IG_C_gene"; gene_name "Igkc"; transcript_type "IG_C_gene"; transcript_name "Igkc-201"; exon_number 1; exon_id "ENSMUSE00000663330.3"; level 2; protein_id "ENSMUSP00000100206.2"; transcript_support_level "NA"; mgi_id "MGI:96495"; tag "mRNA_start_NF"; tag "cds_start_NF"; tag "basic"; tag "Ensembl_canonical"; tag "GENCODE_Primary"; tag "appris_principal_1"; havana_gene "OTTMUSG00000053470.1"; havana_transcript "OTTMUST00000133385.1";
chr6	HAVANA	UTR	70703739	70703950	0	+	.	gene_id "ENSMUSG00000076609.3"; transcript_id "ENSMUST00000103410.3"; gene_type "IG_C_gene"; gene_name "Igkc"; transcript_type "IG_C_gene"; transcript_name "Igkc-201"; exon_number 1; exon_id "ENSMUSE00000663330.3"; level 2; protein_id "ENSMUSP00000100206.2"; transcript_support_level "NA"; mgi_id "MGI:96495"; tag "mRNA_start_NF"; tag "cds_start_NF"; tag "basic"; tag "Ensembl_canonical"; tag "GENCODE_Primary"; tag "appris_principal_1"; havana_gene "OTTMUSG00000053470.1"; havana_transcript "OTTMUST00000133385.1";
chr6	HAVANA	exon	70706364	70706626	0	+	.	gene_id "ENSMUSG00000105646.4"; transcript_id "ENSMUST00000285824.1"; gene_type "lncRNA"; gene_name "Gm30211"; transcript_type "lncRNA"; transcript_name "Gm30211-209"; exon_number 1; exon_id "ENSMUSE00001566499.1"; level 2; mgi_id "MGI:5589370"; tag "TAGENE"; havana_gene "OTTMUSG00000053496.1";
chr6	HAVANA	transcript	70706364	70727194	0	+	.	gene_id "ENSMUSG00000105646.4"; transcript_id "ENSMUST00000285824.1"; gene_type "lncRNA"; gene_name "Gm30211"; transcript_type "lncRNA"; transcript_name "Gm30211-209"; level 2; mgi_id "MGI:5589370"; tag "TAGENE"; havana_gene "OTTMUSG00000053496.1";
chr6	HAVANA	exon	70706372	70706626	0	+	.	gene_id "ENSMUSG00000105646.4"; transcript_id "ENSMUST00000285828.1"; gene_type "lncRNA"; gene_name "Gm30211"; transcript_type "lncRNA"; transcript_name "Gm30211-213"; exon_number 1; exon_id "ENSMUSE00001566518.1"; level 2; mgi_id "MGI:5589370"; tag "TAGENE"; havana_gene "OTTMUSG00000053496.1";
chr6	HAVANA	transcript	70706372	70718242	0	+	.	gene_id "ENSMUSG00000105646.4"; transcript_id "ENSMUST00000285828.1"; gene_type "lncRNA"; gene_name "Gm30211"; transcript_type "lncRNA"; transcript_name "Gm30211-213"; level 2; mgi_id "MGI:5589370"; tag "TAGENE"; havana_gene "OTTMUSG00000053496.1";
chr6	HAVANA	exon	70706394	70706626	0	+	.	gene_id "ENSMUSG00000105646.4"; transcript_id "ENSMUST00000285829.1"; gene_type "lncRNA"; gene_name "Gm30211"; transcript_type "lncRNA"; transcript_name "Gm30211-214"; exon_number 1; exon_id "ENSMUSE00001566498.1"; level 2; mgi_id "MGI:5589370"; tag "TAGENE"; havana_gene "OTTMUSG00000053496.1";
chr6	HAVANA	transcript	70706394	70718239	0	+	.	gene_id "ENSMUSG00000105646.4"; transcript_id "ENSMUST00000285829.1"; gene_type "lncRNA"; gene_name "Gm30211"; transcript_type "lncRNA"; transcript_name "Gm30211-214"; level 2; mgi_id "MGI:5589370"; tag "TAGENE"; havana_gene "OTTMUSG00000053496.1";
chr6	HAVANA	exon	70706396	70706626	0	+	.	gene_id "ENSMUSG00000105646.4"; transcript_id "ENSMUST00000285832.1"; gene_type "lncRNA"; gene_name "Gm30211"; transcript_type "lncRNA"; transcript_name "Gm30211-217"; exon_number 1; exon_id "ENSMUSE00001566483.1"; level 2; mgi_id "MGI:5589370"; tag "basic"; tag "TAGENE"; havana_gene "OTTMUSG00000053496.1";
chr6	HAVANA	transcript	70706396	70717791	0	+	.	gene_id "ENSMUSG00000105646.4"; transcript_id "ENSMUST00000285832.1"; gene_type "lncRNA"; gene_name "Gm30211"; transcript_type "lncRNA"; transcript_name "Gm30211-217"; level 2; mgi_id "MGI:5589370"; tag "basic"; tag "TAGENE"; havana_gene "OTTMUSG00000053496.1";
chr6	HAVANA	exon	70706397	70706626	0	+	.	gene_id "ENSMUSG00000105646.4"; transcript_id "ENSMUST00000285834.1"; gene_type "lncRNA"; gene_name "Gm30211"; transcript_type "lncRNA"; transcript_name "Gm30211-219"; exon_number 1; exon_id "ENSMUSE00001566519.1"; level 2; mgi_id "MGI:5589370"; tag "TAGENE"; havana_gene "OTTMUSG00000053496.1";
chr6	HAVANA	transcript	70706397	70715835	0	+	.	gene_id "ENSMUSG00000105646.4"; transcript_id "ENSMUST00000285834.1"; gene_type "lncRNA"; gene_name "Gm30211"; transcript_type "lncRNA"; transcript_name "Gm30211-219"; level 2; mgi_id "MGI:5589370"; tag "TAGENE"; havana_gene "OTTMUSG00000053496.1";
chr6	HAVANA	exon	70706468	70706626	0	+	.	gene_id "ENSMUSG00000105646.4"; transcript_id "ENSMUST00000285830.1"; gene_type "lncRNA"; gene_name "Gm30211"; transcript_type "lncRNA"; transcript_name "Gm30211-215"; exon_number 1; exon_id "ENSMUSE00001566522.1"; level 2; mgi_id "MGI:5589370"; tag "basic"; tag "TAGENE"; havana_gene "OTTMUSG00000053496.1";
chr6	HAVANA	transcript	70706468	70718233	0	+	.	gene_id "ENSMUSG00000105646.4"; transcript_id "ENSMUST00000285830.1"; gene_type "lncRNA"; gene_name "Gm30211"; transcript_type "lncRNA"; transcript_name "Gm30211-215"; level 2; mgi_id "MGI:5589370"; tag "basic"; tag "TAGENE"; havana_gene "OTTMUSG00000053496.1";
chr6	HAVANA	exon	70706768	70706944	0	+	.	gene_id "ENSMUSG00000105646.4"; transcript_id "ENSMUST00000285831.1"; gene_type "lncRNA"; gene_name "Gm30211"; transcript_type "lncRNA"; transcript_name "Gm30211-216"; exon_number 1; exon_id "ENSMUSE00001566506.1"; level 2; mgi_id "MGI:5589370"; tag "TAGENE"; havana_gene "OTTMUSG00000053496.1";
chr6	HAVANA	transcript	70706768	70718240	0	+	.	gene_id "ENSMUSG00000105646.4"; transcript_id "ENSMUST00000285831.1"; gene_type "lncRNA"; gene_name "Gm30211"; transcript_type "lncRNA"; transcript_name "Gm30211-216"; level 2; mgi_id "MGI:5589370"; tag "TAGENE"; havana_gene "OTTMUSG00000053496.1";
chr6	HAVANA	exon	70706799	70706944	0	+	.	gene_id "ENSMUSG00000105646.4"; transcript_id "ENSMUST00000285825.1"; gene_type "lncRNA"; gene_name "Gm30211"; transcript_type "lncRNA"; transcript_name "Gm30211-210"; exon_number 1; exon_id "ENSMUSE00001566488.1"; level 2; mgi_id "MGI:5589370"; tag "TAGENE"; havana_gene "OTTMUSG00000053496.1";
chr6	HAVANA	transcript	70706799	70727171	0	+	.	gene_id "ENSMUSG00000105646.4"; transcript_id "ENSMUST00000285825.1"; gene_type "lncRNA"; gene_name "Gm30211"; transcript_type "lncRNA"; transcript_name "Gm30211-210"; level 2; mgi_id "MGI:5589370"; tag "TAGENE"; havana_gene "OTTMUSG00000053496.1";
chr6	HAVANA	exon	70706819	70706944	0	+	.	gene_id "ENSMUSG00000105646.4"; transcript_id "ENSMUST00000245032.1"; gene_type "lncRNA"; gene_name "Gm30211"; transcript_type "lncRNA"; transcript_name "Gm30211-205"; exon_number 2; exon_id "ENSMUSE00001354543.2"; level 2; mgi_id "MGI:5589370"; tag "TAGENE"; havana_gene "OTTMUSG00000053496.1";
chr6	HAVANA	exon	70706819	70706944	0	+	.	gene_id "ENSMUSG00000105646.4"; transcript_id "ENSMUST00000246080.1"; gene_type "lncRNA"; gene_name "Gm30211"; transcript_type "lncRNA"; transcript_name "Gm30211-207"; exon_number 2; exon_id "ENSMUSE00001354543.2"; level 2; mgi_id "MGI:5589370"; tag "TAGENE"; havana_gene "OTTMUSG00000053496.1";
chr6	HAVANA	exon	70706819	70706944	0	+	.	gene_id "ENSMUSG00000105646.4"; transcript_id "ENSMUST00000242425.1"; gene_type "lncRNA"; gene_name "Gm30211"; transcript_type "lncRNA"; transcript_name "Gm30211-203"; exon_number 2; exon_id "ENSMUSE00001354543.2"; level 2; mgi_id "MGI:5589370"; tag "TAGENE"; havana_gene "OTTMUSG00000053496.1";
chr6	HAVANA	exon	70706819	70706944	0	+	.	gene_id "ENSMUSG00000105646.4"; transcript_id "ENSMUST00000246014.1"; gene_type "lncRNA"; gene_name "Gm30211"; transcript_type "lncRNA"; transcript_name "Gm30211-206"; exon_number 2; exon_id "ENSMUSE00001354543.2"; level 2; mgi_id "MGI:5589370"; tag "TAGENE"; havana_gene "OTTMUSG00000053496.1";
chr6	HAVANA	exon	70706819	70706944	0	+	.	gene_id "ENSMUSG00000105646.4"; transcript_id "ENSMUST00000240995.1"; gene_type "lncRNA"; gene_name "Gm30211"; transcript_type "lncRNA"; transcript_name "Gm30211-202"; exon_number 2; exon_id "ENSMUSE00001354543.2"; level 2; mgi_id "MGI:5589370"; tag "basic"; tag "TAGENE"; havana_gene "OTTMUSG00000053496.1";
chr6	HAVANA	exon	70706819	70706944	0	+	.	gene_id "ENSMUSG00000105646.4"; transcript_id "ENSMUST00000243738.2"; gene_type "lncRNA"; gene_name "Gm30211"; transcript_type "lncRNA"; transcript_name "Gm30211-204"; exon_number 2; exon_id "ENSMUSE00001354543.2"; level 2; mgi_id "MGI:5589370"; tag "basic"; tag "Ensembl_canonical"; tag "GENCODE_Primary"; tag "TAGENE"; havana_gene "OTTMUSG00000053496.1";
chr6	HAVANA	exon	70706819	70706944	0	+	.	gene_id "ENSMUSG00000105646.4"; transcript_id "ENSMUST00000197227.2"; gene_type "lncRNA"; gene_name "Gm30211"; transcript_type "lncRNA"; transcript_name "Gm30211-201"; exon_number 2; exon_id "ENSMUSE00001354543.2"; level 2; transcript_support_level "1"; mgi_id "MGI:5589370"; tag "CAGE_supported_TSS"; tag "basic"; havana_gene "OTTMUSG00000053496.1"; havana_transcript "OTTMUST00000133426.1";
chr6	HAVANA	exon	70706819	70706944	0	+	.	gene_id "ENSMUSG00000105646.4"; transcript_id "ENSMUST00000285824.1"; gene_type "lncRNA"; gene_name "Gm30211"; transcript_type "lncRNA"; transcript_name "Gm30211-209"; exon_number 2; exon_id "ENSMUSE00001354543.2"; level 2; mgi_id "MGI:5589370"; tag "TAGENE"; havana_gene "OTTMUSG00000053496.1";
chr6	HAVANA	exon	70706819	70706944	0	+	.	gene_id "ENSMUSG00000105646.4"; transcript_id "ENSMUST00000285828.1"; gene_type "lncRNA"; gene_name "Gm30211"; transcript_type "lncRNA"; transcript_name "Gm30211-213"; exon_number 2; exon_id "ENSMUSE00001354543.2"; level 2; mgi_id "MGI:5589370"; tag "TAGENE"; havana_gene "OTTMUSG00000053496.1";
chr6	HAVANA	exon	70706819	70706944	0	+	.	gene_id "ENSMUSG00000105646.4"; transcript_id "ENSMUST00000285829.1"; gene_type "lncRNA"; gene_name "Gm30211"; transcript_type "lncRNA"; transcript_name "Gm30211-214"; exon_number 2; exon_id "ENSMUSE00001354543.2"; level 2; mgi_id "MGI:5589370"; tag "TAGENE"; havana_gene "OTTMUSG00000053496.1";
chr6	HAVANA	exon	70706819	70706944	0	+	.	gene_id "ENSMUSG00000105646.4"; transcript_id "ENSMUST00000285832.1"; gene_type "lncRNA"; gene_name "Gm30211"; transcript_type "lncRNA"; transcript_name "Gm30211-217"; exon_number 2; exon_id "ENSMUSE00001354543.2"; level 2; mgi_id "MGI:5589370"; tag "basic"; tag "TAGENE"; havana_gene "OTTMUSG00000053496.1";
chr6	HAVANA	exon	70706819	70706944	0	+	.	gene_id "ENSMUSG00000105646.4"; transcript_id "ENSMUST00000285834.1"; gene_type "lncRNA"; gene_name "Gm30211"; transcript_type "lncRNA"; transcript_name "Gm30211-219"; exon_number 2; exon_id "ENSMUSE00001354543.2"; level 2; mgi_id "MGI:5589370"; tag "TAGENE"; havana_gene "OTTMUSG00000053496.1";
chr6	HAVANA	exon	70706819	70706944	0	+	.	gene_id "ENSMUSG00000105646.4"; transcript_id "ENSMUST00000285830.1"; gene_type "lncRNA"; gene_name "Gm30211"; transcript_type "lncRNA"; transcript_name "Gm30211-215"; exon_number 2; exon_id "ENSMUSE00001354543.2"; level 2; mgi_id "MGI:5589370"; tag "basic"; tag "TAGENE"; havana_gene "OTTMUSG00000053496.1";
chr6	HAVANA	exon	70706819	70706944	0	+	.	gene_id "ENSMUSG00000105646.4"; transcript_id "ENSMUST00000285835.1"; gene_type "lncRNA"; gene_name "Gm30211"; transcript_type "lncRNA"; transcript_name "Gm30211-220"; exon_number 1; exon_id "ENSMUSE00001354543.2"; level 2; mgi_id "MGI:5589370"; tag "TAGENE"; havana_gene "OTTMUSG00000053496.1";
chr6	HAVANA	exon	70706819	70706944	0	+	.	gene_id "ENSMUSG00000105646.4"; transcript_id "ENSMUST00000285822.1"; gene_type "lncRNA"; gene_name "Gm30211"; transcript_type "lncRNA"; transcript_name "Gm30211-208"; exon_number 1; exon_id "ENSMUSE00001354543.2"; level 2; mgi_id "MGI:5589370"; tag "TAGENE"; havana_gene "OTTMUSG00000053496.1";
chr6	ENSEMBL_gcm37	exon	70706819	70706944	0.638651699431689	+	.	gene_id "ENSMUSG00000105646.4"; transcript_id "ENSMUSG00000105646.4_tx_2"; exon_id "chr6_70706819_70706944_+"; exonnum "2"; txlen "1212";
chr6	ENSEMBL_gcm37	exon	70706819	70706944	0.492903823204509	+	.	gene_id "ENSMUSG00000105646.4"; transcript_id "ENSMUSG00000105646.4_tx_3"; exon_id "chr6_70706819_70706944_+"; exonnum "2"; txlen "630";
chr6	ENSEMBL_gcm37	exon	70706819	70706944	0.429346232309376	+	.	gene_id "ENSMUSG00000105646.4"; transcript_id "ENSMUSG00000105646.4_tx_4"; exon_id "chr6_70706819_70706944_+"; exonnum "2"; txlen "755";
chr6	ENSEMBL_gcm37	exon	70706819	70706944	0.302347553671205	+	.	gene_id "ENSMUSG00000105646.4"; transcript_id "ENSMUSG00000105646.4_tx_5"; exon_id "chr6_70706819_70706944_+"; exonnum "2"; txlen "954";
chr6	ENSEMBL_gcm37	exon	70706819	70706944	0.288865601044414	+	.	gene_id "ENSMUSG00000105646.4"; transcript_id "ENSMUSG00000105646.4_tx_6"; exon_id "chr6_70706819_70706944_+"; exonnum "2"; txlen "829";
chr6	ENSEMBL_gcm37	exon	70706819	70706944	0.16089722840926	+	.	gene_id "ENSMUSG00000105646.4"; transcript_id "ENSMUSG00000105646.4_tx_8"; exon_id "chr6_70706819_70706944_+"; exonnum "2"; txlen "858";
chr6	ENSEMBL_gcm37	exon	70706819	70706944	0.16089722840926	+	.	gene_id "ENSMUSG00000105646.4"; transcript_id "ENSMUSG00000105646.4_tx_9"; exon_id "chr6_70706819_70706944_+"; exonnum "2"; txlen "733";
chr6	HAVANA	transcript	70706819	70714355	0	+	.	gene_id "ENSMUSG00000105646.4"; transcript_id "ENSMUST00000285835.1"; gene_type "lncRNA"; gene_name "Gm30211"; transcript_type "lncRNA"; transcript_name "Gm30211-220"; level 2; mgi_id "MGI:5589370"; tag "TAGENE"; havana_gene "OTTMUSG00000053496.1";
chr6	HAVANA	transcript	70706819	70730454	0	+	.	gene_id "ENSMUSG00000105646.4"; transcript_id "ENSMUST00000285822.1"; gene_type "lncRNA"; gene_name "Gm30211"; transcript_type "lncRNA"; transcript_name "Gm30211-208"; level 2; mgi_id "MGI:5589370"; tag "TAGENE"; havana_gene "OTTMUSG00000053496.1";
chr6	HAVANA	exon	70706888	70707038	0	+	.	gene_id "ENSMUSG00000105646.4"; transcript_id "ENSMUST00000285833.1"; gene_type "lncRNA"; gene_name "Gm30211"; transcript_type "lncRNA"; transcript_name "Gm30211-218"; exon_number 1; exon_id "ENSMUSE00001566485.1"; level 2; mgi_id "MGI:5589370"; tag "TAGENE"; havana_gene "OTTMUSG00000053496.1";
chr6	HAVANA	transcript	70706888	70718235	0	+	.	gene_id "ENSMUSG00000105646.4"; transcript_id "ENSMUST00000285833.1"; gene_type "lncRNA"; gene_name "Gm30211"; transcript_type "lncRNA"; transcript_name "Gm30211-218"; level 2; mgi_id "MGI:5589370"; tag "TAGENE"; havana_gene "OTTMUSG00000053496.1";
chr6	HAVANA	exon	70712773	70712901	0	+	.	gene_id "ENSMUSG00000105646.4"; transcript_id "ENSMUST00000285826.1"; gene_type "lncRNA"; gene_name "Gm30211"; transcript_type "lncRNA"; transcript_name "Gm30211-211"; exon_number 1; exon_id "ENSMUSE00001566524.1"; level 2; mgi_id "MGI:5589370"; tag "TAGENE"; havana_gene "OTTMUSG00000053496.1";
chr6	HAVANA	transcript	70712773	70727196	0	+	.	gene_id "ENSMUSG00000105646.4"; transcript_id "ENSMUST00000285826.1"; gene_type "lncRNA"; gene_name "Gm30211"; transcript_type "lncRNA"; transcript_name "Gm30211-211"; level 2; mgi_id "MGI:5589370"; tag "TAGENE"; havana_gene "OTTMUSG00000053496.1";
chr6	HAVANA	exon	70712809	70712901	0	+	.	gene_id "ENSMUSG00000105646.4"; transcript_id "ENSMUST00000285827.1"; gene_type "lncRNA"; gene_name "Gm30211"; transcript_type "lncRNA"; transcript_name "Gm30211-212"; exon_number 1; exon_id "ENSMUSE00001566503.1"; level 2; mgi_id "MGI:5589370"; tag "basic"; tag "TAGENE"; havana_gene "OTTMUSG00000053496.1";
chr6	HAVANA	transcript	70712809	70727196	0	+	.	gene_id "ENSMUSG00000105646.4"; transcript_id "ENSMUST00000285827.1"; gene_type "lncRNA"; gene_name "Gm30211"; transcript_type "lncRNA"; transcript_name "Gm30211-212"; level 2; mgi_id "MGI:5589370"; tag "basic"; tag "TAGENE"; havana_gene "OTTMUSG00000053496.1";
chr6	HAVANA	exon	70713226	70713324	0	+	.	gene_id "ENSMUSG00000105646.4"; transcript_id "ENSMUST00000285830.1"; gene_type "lncRNA"; gene_name "Gm30211"; transcript_type "lncRNA"; transcript_name "Gm30211-215"; exon_number 3; exon_id "ENSMUSE00001566484.1"; level 2; mgi_id "MGI:5589370"; tag "basic"; tag "TAGENE"; havana_gene "OTTMUSG00000053496.1";
chr6	HAVANA	exon	70713226	70713338	0	+	.	gene_id "ENSMUSG00000105646.4"; transcript_id "ENSMUST00000245032.1"; gene_type "lncRNA"; gene_name "Gm30211"; transcript_type "lncRNA"; transcript_name "Gm30211-205"; exon_number 3; exon_id "ENSMUSE00001356539.2"; level 2; mgi_id "MGI:5589370"; tag "TAGENE"; havana_gene "OTTMUSG00000053496.1";
chr6	HAVANA	exon	70713226	70713338	0	+	.	gene_id "ENSMUSG00000105646.4"; transcript_id "ENSMUST00000246080.1"; gene_type "lncRNA"; gene_name "Gm30211"; transcript_type "lncRNA"; transcript_name "Gm30211-207"; exon_number 3; exon_id "ENSMUSE00001356539.2"; level 2; mgi_id "MGI:5589370"; tag "TAGENE"; havana_gene "OTTMUSG00000053496.1";
chr6	HAVANA	exon	70713226	70713338	0	+	.	gene_id "ENSMUSG00000105646.4"; transcript_id "ENSMUST00000240995.1"; gene_type "lncRNA"; gene_name "Gm30211"; transcript_type "lncRNA"; transcript_name "Gm30211-202"; exon_number 3; exon_id "ENSMUSE00001356539.2"; level 2; mgi_id "MGI:5589370"; tag "basic"; tag "TAGENE"; havana_gene "OTTMUSG00000053496.1";
chr6	HAVANA	exon	70713226	70713338	0	+	.	gene_id "ENSMUSG00000105646.4"; transcript_id "ENSMUST00000243738.2"; gene_type "lncRNA"; gene_name "Gm30211"; transcript_type "lncRNA"; transcript_name "Gm30211-204"; exon_number 3; exon_id "ENSMUSE00001356539.2"; level 2; mgi_id "MGI:5589370"; tag "basic"; tag "Ensembl_canonical"; tag "GENCODE_Primary"; tag "TAGENE"; havana_gene "OTTMUSG00000053496.1";
chr6	HAVANA	exon	70713226	70713338	0	+	.	gene_id "ENSMUSG00000105646.4"; transcript_id "ENSMUST00000197227.2"; gene_type "lncRNA"; gene_name "Gm30211"; transcript_type "lncRNA"; transcript_name "Gm30211-201"; exon_number 3; exon_id "ENSMUSE00001356539.2"; level 2; transcript_support_level "1"; mgi_id "MGI:5589370"; tag "CAGE_supported_TSS"; tag "basic"; havana_gene "OTTMUSG00000053496.1"; havana_transcript "OTTMUST00000133426.1";
chr6	HAVANA	exon	70713226	70713338	0	+	.	gene_id "ENSMUSG00000105646.4"; transcript_id "ENSMUST00000285824.1"; gene_type "lncRNA"; gene_name "Gm30211"; transcript_type "lncRNA"; transcript_name "Gm30211-209"; exon_number 3; exon_id "ENSMUSE00001356539.2"; level 2; mgi_id "MGI:5589370"; tag "TAGENE"; havana_gene "OTTMUSG00000053496.1";
chr6	HAVANA	exon	70713226	70713338	0	+	.	gene_id "ENSMUSG00000105646.4"; transcript_id "ENSMUST00000285828.1"; gene_type "lncRNA"; gene_name "Gm30211"; transcript_type "lncRNA"; transcript_name "Gm30211-213"; exon_number 3; exon_id "ENSMUSE00001356539.2"; level 2; mgi_id "MGI:5589370"; tag "TAGENE"; havana_gene "OTTMUSG00000053496.1";
chr6	HAVANA	exon	70713226	70713338	0	+	.	gene_id "ENSMUSG00000105646.4"; transcript_id "ENSMUST00000285831.1"; gene_type "lncRNA"; gene_name "Gm30211"; transcript_type "lncRNA"; transcript_name "Gm30211-216"; exon_number 2; exon_id "ENSMUSE00001356539.2"; level 2; mgi_id "MGI:5589370"; tag "TAGENE"; havana_gene "OTTMUSG00000053496.1";
chr6	HAVANA	exon	70713226	70713338	0	+	.	gene_id "ENSMUSG00000105646.4"; transcript_id "ENSMUST00000285825.1"; gene_type "lncRNA"; gene_name "Gm30211"; transcript_type "lncRNA"; transcript_name "Gm30211-210"; exon_number 2; exon_id "ENSMUSE00001356539.2"; level 2; mgi_id "MGI:5589370"; tag "TAGENE"; havana_gene "OTTMUSG00000053496.1";
chr6	HAVANA	exon	70713226	70713338	0	+	.	gene_id "ENSMUSG00000105646.4"; transcript_id "ENSMUST00000285822.1"; gene_type "lncRNA"; gene_name "Gm30211"; transcript_type "lncRNA"; transcript_name "Gm30211-208"; exon_number 2; exon_id "ENSMUSE00001356539.2"; level 2; mgi_id "MGI:5589370"; tag "TAGENE"; havana_gene "OTTMUSG00000053496.1";
chr6	HAVANA	exon	70713226	70713338	0	+	.	gene_id "ENSMUSG00000105646.4"; transcript_id "ENSMUST00000285833.1"; gene_type "lncRNA"; gene_name "Gm30211"; transcript_type "lncRNA"; transcript_name "Gm30211-218"; exon_number 2; exon_id "ENSMUSE00001356539.2"; level 2; mgi_id "MGI:5589370"; tag "TAGENE"; havana_gene "OTTMUSG00000053496.1";
chr6	HAVANA	exon	70713226	70713338	0	+	.	gene_id "ENSMUSG00000105646.4"; transcript_id "ENSMUST00000285826.1"; gene_type "lncRNA"; gene_name "Gm30211"; transcript_type "lncRNA"; transcript_name "Gm30211-211"; exon_number 2; exon_id "ENSMUSE00001356539.2"; level 2; mgi_id "MGI:5589370"; tag "TAGENE"; havana_gene "OTTMUSG00000053496.1";
chr6	ENSEMBL_gcm37	exon	70713226	70713338	0.638651699431689	+	.	gene_id "ENSMUSG00000105646.4"; transcript_id "ENSMUSG00000105646.4_tx_2"; exon_id "chr6_70713226_70713338_+"; exonnum "3"; txlen "1212";
chr6	ENSEMBL_gcm37	exon	70713226	70713338	0.492903823204509	+	.	gene_id "ENSMUSG00000105646.4"; transcript_id "ENSMUSG00000105646.4_tx_3"; exon_id "chr6_70713226_70713338_+"; exonnum "3"; txlen "630";
chr6	ENSEMBL_gcm37	exon	70713226	70713338	0.429346232309376	+	.	gene_id "ENSMUSG00000105646.4"; transcript_id "ENSMUSG00000105646.4_tx_4"; exon_id "chr6_70713226_70713338_+"; exonnum "3"; txlen "755";
chr6	ENSEMBL_gcm37	exon	70713226	70713338	0.302347553671205	+	.	gene_id "ENSMUSG00000105646.4"; transcript_id "ENSMUSG00000105646.4_tx_5"; exon_id "chr6_70713226_70713338_+"; exonnum "3"; txlen "954";
chr6	ENSEMBL_gcm37	exon	70713226	70713338	0.288865601044414	+	.	gene_id "ENSMUSG00000105646.4"; transcript_id "ENSMUSG00000105646.4_tx_6"; exon_id "chr6_70713226_70713338_+"; exonnum "3"; txlen "829";
chr6	ENSEMBL_gcm37	exon	70713226	70713338	0.16089722840926	+	.	gene_id "ENSMUSG00000105646.4"; transcript_id "ENSMUSG00000105646.4_tx_8"; exon_id "chr6_70713226_70713338_+"; exonnum "3"; txlen "858";
chr6	ENSEMBL_gcm37	exon	70713226	70713338	0.16089722840926	+	.	gene_id "ENSMUSG00000105646.4"; transcript_id "ENSMUSG00000105646.4_tx_9"; exon_id "chr6_70713226_70713338_+"; exonnum "3"; txlen "733";
chr6	HAVANA	exon	70713251	70713324	0	+	.	gene_id "ENSMUSG00000105646.4"; transcript_id "ENSMUST00000285832.1"; gene_type "lncRNA"; gene_name "Gm30211"; transcript_type "lncRNA"; transcript_name "Gm30211-217"; exon_number 3; exon_id "ENSMUSE00001566496.1"; level 2; mgi_id "MGI:5589370"; tag "basic"; tag "TAGENE"; havana_gene "OTTMUSG00000053496.1";
chr6	HAVANA	exon	70713251	70713338	0	+	.	gene_id "ENSMUSG00000105646.4"; transcript_id "ENSMUST00000242425.1"; gene_type "lncRNA"; gene_name "Gm30211"; transcript_type "lncRNA"; transcript_name "Gm30211-203"; exon_number 3; exon_id "ENSMUSE00001478770.1"; level 2; mgi_id "MGI:5589370"; tag "TAGENE"; havana_gene "OTTMUSG00000053496.1";
chr6	HAVANA	exon	70713251	70713338	0	+	.	gene_id "ENSMUSG00000105646.4"; transcript_id "ENSMUST00000246014.1"; gene_type "lncRNA"; gene_name "Gm30211"; transcript_type "lncRNA"; transcript_name "Gm30211-206"; exon_number 3; exon_id "ENSMUSE00001478770.1"; level 2; mgi_id "MGI:5589370"; tag "TAGENE"; havana_gene "OTTMUSG00000053496.1";
chr6	HAVANA	exon	70713251	70713338	0	+	.	gene_id "ENSMUSG00000105646.4"; transcript_id "ENSMUST00000285829.1"; gene_type "lncRNA"; gene_name "Gm30211"; transcript_type "lncRNA"; transcript_name "Gm30211-214"; exon_number 3; exon_id "ENSMUSE00001478770.1"; level 2; mgi_id "MGI:5589370"; tag "TAGENE"; havana_gene "OTTMUSG00000053496.1";
chr6	HAVANA	exon	70713251	70713338	0	+	.	gene_id "ENSMUSG00000105646.4"; transcript_id "ENSMUST00000285834.1"; gene_type "lncRNA"; gene_name "Gm30211"; transcript_type "lncRNA"; transcript_name "Gm30211-219"; exon_number 3; exon_id "ENSMUSE00001478770.1"; level 2; mgi_id "MGI:5589370"; tag "TAGENE"; havana_gene "OTTMUSG00000053496.1";
chr6	HAVANA	exon	70713251	70713338	0	+	.	gene_id "ENSMUSG00000105646.4"; transcript_id "ENSMUST00000285827.1"; gene_type "lncRNA"; gene_name "Gm30211"; transcript_type "lncRNA"; transcript_name "Gm30211-212"; exon_number 2; exon_id "ENSMUSE00001478770.1"; level 2; mgi_id "MGI:5589370"; tag "basic"; tag "TAGENE"; havana_gene "OTTMUSG00000053496.1";
chr6	HAVANA	exon	70713251	70714355	0	+	.	gene_id "ENSMUSG00000105646.4"; transcript_id "ENSMUST00000285835.1"; gene_type "lncRNA"; gene_name "Gm30211"; transcript_type "lncRNA"; transcript_name "Gm30211-220"; exon_number 2; exon_id "ENSMUSE00001566509.1"; level 2; mgi_id "MGI:5589370"; tag "TAGENE"; havana_gene "OTTMUSG00000053496.1";
chr6	HAVANA	exon	70715004	70715835	0	+	.	gene_id "ENSMUSG00000105646.4"; transcript_id "ENSMUST00000285834.1"; gene_type "lncRNA"; gene_name "Gm30211"; transcript_type "lncRNA"; transcript_name "Gm30211-219"; exon_number 4; exon_id "ENSMUSE00001566510.1"; level 2; mgi_id "MGI:5589370"; tag "TAGENE"; havana_gene "OTTMUSG00000053496.1";
chr6	ENSEMBL_gcm37	exon	70715004	70715835	0.638651699431689	+	.	gene_id "ENSMUSG00000105646.4"; transcript_id "ENSMUSG00000105646.4_tx_2"; exon_id "chr6_70715004_70715835_+"; exonnum "4"; txlen "1212";
chr6	HAVANA	exon	70715004	70717538	0	+	.	gene_id "ENSMUSG00000105646.4"; transcript_id "ENSMUST00000197227.2"; gene_type "lncRNA"; gene_name "Gm30211"; transcript_type "lncRNA"; transcript_name "Gm30211-201"; exon_number 4; exon_id "ENSMUSE00001354823.2"; level 2; transcript_support_level "1"; mgi_id "MGI:5589370"; tag "CAGE_supported_TSS"; tag "basic"; havana_gene "OTTMUSG00000053496.1"; havana_transcript "OTTMUST00000133426.1";
chr6	HAVANA	exon	70717671	70717791	0	+	.	gene_id "ENSMUSG00000105646.4"; transcript_id "ENSMUST00000285832.1"; gene_type "lncRNA"; gene_name "Gm30211"; transcript_type "lncRNA"; transcript_name "Gm30211-217"; exon_number 4; exon_id "ENSMUSE00001566507.1"; level 2; mgi_id "MGI:5589370"; tag "basic"; tag "TAGENE"; havana_gene "OTTMUSG00000053496.1";
chr6	HAVANA	exon	70717671	70717795	0	+	.	gene_id "ENSMUSG00000105646.4"; transcript_id "ENSMUST00000246080.1"; gene_type "lncRNA"; gene_name "Gm30211"; transcript_type "lncRNA"; transcript_name "Gm30211-207"; exon_number 4; exon_id "ENSMUSE00001481950.1"; level 2; mgi_id "MGI:5589370"; tag "TAGENE"; havana_gene "OTTMUSG00000053496.1";
chr6	HAVANA	exon	70717671	70717795	0	+	.	gene_id "ENSMUSG00000105646.4"; transcript_id "ENSMUST00000243738.2"; gene_type "lncRNA"; gene_name "Gm30211"; transcript_type "lncRNA"; transcript_name "Gm30211-204"; exon_number 4; exon_id "ENSMUSE00001481950.1"; level 2; mgi_id "MGI:5589370"; tag "basic"; tag "Ensembl_canonical"; tag "GENCODE_Primary"; tag "TAGENE"; havana_gene "OTTMUSG00000053496.1";
chr6	HAVANA	exon	70717671	70717795	0	+	.	gene_id "ENSMUSG00000105646.4"; transcript_id "ENSMUST00000285822.1"; gene_type "lncRNA"; gene_name "Gm30211"; transcript_type "lncRNA"; transcript_name "Gm30211-208"; exon_number 3; exon_id "ENSMUSE00001481950.1"; level 2; mgi_id "MGI:5589370"; tag "TAGENE"; havana_gene "OTTMUSG00000053496.1";
chr6	HAVANA	exon	70717671	70717795	0	+	.	gene_id "ENSMUSG00000105646.4"; transcript_id "ENSMUST00000285826.1"; gene_type "lncRNA"; gene_name "Gm30211"; transcript_type "lncRNA"; transcript_name "Gm30211-211"; exon_number 3; exon_id "ENSMUSE00001481950.1"; level 2; mgi_id "MGI:5589370"; tag "TAGENE"; havana_gene "OTTMUSG00000053496.1";
chr6	HAVANA	exon	70717671	70717795	0	+	.	gene_id "ENSMUSG00000105646.4"; transcript_id "ENSMUST00000285827.1"; gene_type "lncRNA"; gene_name "Gm30211"; transcript_type "lncRNA"; transcript_name "Gm30211-212"; exon_number 3; exon_id "ENSMUSE00001481950.1"; level 2; mgi_id "MGI:5589370"; tag "basic"; tag "TAGENE"; havana_gene "OTTMUSG00000053496.1";
chr6	ENSEMBL_gcm37	exon	70717671	70717795	0.429346232309376	+	.	gene_id "ENSMUSG00000105646.4"; transcript_id "ENSMUSG00000105646.4_tx_4"; exon_id "chr6_70717671_70717795_+"; exonnum "4"; txlen "755";
chr6	ENSEMBL_gcm37	exon	70717671	70717795	0.302347553671205	+	.	gene_id "ENSMUSG00000105646.4"; transcript_id "ENSMUSG00000105646.4_tx_5"; exon_id "chr6_70717671_70717795_+"; exonnum "4"; txlen "954";
chr6	ENSEMBL_gcm37	exon	70717671	70717795	0.16089722840926	+	.	gene_id "ENSMUSG00000105646.4"; transcript_id "ENSMUSG00000105646.4_tx_8"; exon_id "chr6_70717671_70717795_+"; exonnum "4"; txlen "858";
chr6	HAVANA	exon	70717671	70718233	0	+	.	gene_id "ENSMUSG00000105646.4"; transcript_id "ENSMUST00000285830.1"; gene_type "lncRNA"; gene_name "Gm30211"; transcript_type "lncRNA"; transcript_name "Gm30211-215"; exon_number 4; exon_id "ENSMUSE00001566504.1"; level 2; mgi_id "MGI:5589370"; tag "basic"; tag "TAGENE"; havana_gene "OTTMUSG00000053496.1";
chr6	HAVANA	exon	70717671	70718235	0	+	.	gene_id "ENSMUSG00000105646.4"; transcript_id "ENSMUST00000285833.1"; gene_type "lncRNA"; gene_name "Gm30211"; transcript_type "lncRNA"; transcript_name "Gm30211-218"; exon_number 3; exon_id "ENSMUSE00001566523.1"; level 2; mgi_id "MGI:5589370"; tag "TAGENE"; havana_gene "OTTMUSG00000053496.1";
chr6	HAVANA	exon	70717671	70718239	0	+	.	gene_id "ENSMUSG00000105646.4"; transcript_id "ENSMUST00000285829.1"; gene_type "lncRNA"; gene_name "Gm30211"; transcript_type "lncRNA"; transcript_name "Gm30211-214"; exon_number 4; exon_id "ENSMUSE00001566486.1"; level 2; mgi_id "MGI:5589370"; tag "TAGENE"; havana_gene "OTTMUSG00000053496.1";
chr6	HAVANA	exon	70717671	70718240	0	+	.	gene_id "ENSMUSG00000105646.4"; transcript_id "ENSMUST00000242425.1"; gene_type "lncRNA"; gene_name "Gm30211"; transcript_type "lncRNA"; transcript_name "Gm30211-203"; exon_number 4; exon_id "ENSMUSE00001566481.1"; level 2; mgi_id "MGI:5589370"; tag "TAGENE"; havana_gene "OTTMUSG00000053496.1";
chr6	HAVANA	exon	70717671	70718240	0	+	.	gene_id "ENSMUSG00000105646.4"; transcript_id "ENSMUST00000285831.1"; gene_type "lncRNA"; gene_name "Gm30211"; transcript_type "lncRNA"; transcript_name "Gm30211-216"; exon_number 3; exon_id "ENSMUSE00001566481.1"; level 2; mgi_id "MGI:5589370"; tag "TAGENE"; havana_gene "OTTMUSG00000053496.1";
chr6	HAVANA	exon	70717671	70718242	0	+	.	gene_id "ENSMUSG00000105646.4"; transcript_id "ENSMUST00000245032.1"; gene_type "lncRNA"; gene_name "Gm30211"; transcript_type "lncRNA"; transcript_name "Gm30211-205"; exon_number 4; exon_id "ENSMUSE00001566480.1"; level 2; mgi_id "MGI:5589370"; tag "TAGENE"; havana_gene "OTTMUSG00000053496.1";
chr6	HAVANA	exon	70717671	70718242	0	+	.	gene_id "ENSMUSG00000105646.4"; transcript_id "ENSMUST00000285828.1"; gene_type "lncRNA"; gene_name "Gm30211"; transcript_type "lncRNA"; transcript_name "Gm30211-213"; exon_number 4; exon_id "ENSMUSE00001566480.1"; level 2; mgi_id "MGI:5589370"; tag "TAGENE"; havana_gene "OTTMUSG00000053496.1";
chr6	HAVANA	exon	70719522	70719703	0	+	.	gene_id "ENSMUSG00000105646.4"; transcript_id "ENSMUST00000285838.1"; gene_type "lncRNA"; gene_name "Gm30211"; transcript_type "lncRNA"; transcript_name "Gm30211-223"; exon_number 1; exon_id "ENSMUSE00001566513.1"; level 2; mgi_id "MGI:5589370"; tag "TAGENE"; havana_gene "OTTMUSG00000053496.1";
chr6	HAVANA	transcript	70719522	70720253	0	+	.	gene_id "ENSMUSG00000105646.4"; transcript_id "ENSMUST00000285838.1"; gene_type "lncRNA"; gene_name "Gm30211"; transcript_type "lncRNA"; transcript_name "Gm30211-223"; level 2; mgi_id "MGI:5589370"; tag "TAGENE"; havana_gene "OTTMUSG00000053496.1";
chr6	HAVANA	exon	70719672	70720057	0	+	.	gene_id "ENSMUSG00000105646.4"; transcript_id "ENSMUST00000285836.1"; gene_type "lncRNA"; gene_name "Gm30211"; transcript_type "lncRNA"; transcript_name "Gm30211-221"; exon_number 1; exon_id "ENSMUSE00001566489.1"; level 2; mgi_id "MGI:5589370"; tag "TAGENE"; havana_gene "OTTMUSG00000053496.1";
chr6	HAVANA	transcript	70719672	70727196	0	+	.	gene_id "ENSMUSG00000105646.4"; transcript_id "ENSMUST00000285836.1"; gene_type "lncRNA"; gene_name "Gm30211"; transcript_type "lncRNA"; transcript_name "Gm30211-221"; level 2; mgi_id "MGI:5589370"; tag "TAGENE"; havana_gene "OTTMUSG00000053496.1";
chr6	HAVANA	exon	70719993	70720057	0	+	.	gene_id "ENSMUSG00000105646.4"; transcript_id "ENSMUST00000246080.1"; gene_type "lncRNA"; gene_name "Gm30211"; transcript_type "lncRNA"; transcript_name "Gm30211-207"; exon_number 5; exon_id "ENSMUSE00001475181.1"; level 2; mgi_id "MGI:5589370"; tag "TAGENE"; havana_gene "OTTMUSG00000053496.1";
chr6	HAVANA	exon	70719993	70720057	0	+	.	gene_id "ENSMUSG00000105646.4"; transcript_id "ENSMUST00000246014.1"; gene_type "lncRNA"; gene_name "Gm30211"; transcript_type "lncRNA"; transcript_name "Gm30211-206"; exon_number 4; exon_id "ENSMUSE00001475181.1"; level 2; mgi_id "MGI:5589370"; tag "TAGENE"; havana_gene "OTTMUSG00000053496.1";
chr6	HAVANA	exon	70719993	70720057	0	+	.	gene_id "ENSMUSG00000105646.4"; transcript_id "ENSMUST00000240995.1"; gene_type "lncRNA"; gene_name "Gm30211"; transcript_type "lncRNA"; transcript_name "Gm30211-202"; exon_number 4; exon_id "ENSMUSE00001475181.1"; level 2; mgi_id "MGI:5589370"; tag "basic"; tag "TAGENE"; havana_gene "OTTMUSG00000053496.1";
chr6	HAVANA	exon	70719993	70720057	0	+	.	gene_id "ENSMUSG00000105646.4"; transcript_id "ENSMUST00000243738.2"; gene_type "lncRNA"; gene_name "Gm30211"; transcript_type "lncRNA"; transcript_name "Gm30211-204"; exon_number 5; exon_id "ENSMUSE00001475181.1"; level 2; mgi_id "MGI:5589370"; tag "basic"; tag "Ensembl_canonical"; tag "GENCODE_Primary"; tag "TAGENE"; havana_gene "OTTMUSG00000053496.1";
chr6	HAVANA	exon	70719993	70720057	0	+	.	gene_id "ENSMUSG00000105646.4"; transcript_id "ENSMUST00000285824.1"; gene_type "lncRNA"; gene_name "Gm30211"; transcript_type "lncRNA"; transcript_name "Gm30211-209"; exon_number 4; exon_id "ENSMUSE00001475181.1"; level 2; mgi_id "MGI:5589370"; tag "TAGENE"; havana_gene "OTTMUSG00000053496.1";
chr6	HAVANA	exon	70719993	70720057	0	+	.	gene_id "ENSMUSG00000105646.4"; transcript_id "ENSMUST00000285825.1"; gene_type "lncRNA"; gene_name "Gm30211"; transcript_type "lncRNA"; transcript_name "Gm30211-210"; exon_number 3; exon_id "ENSMUSE00001475181.1"; level 2; mgi_id "MGI:5589370"; tag "TAGENE"; havana_gene "OTTMUSG00000053496.1";
chr6	HAVANA	exon	70719993	70720057	0	+	.	gene_id "ENSMUSG00000105646.4"; transcript_id "ENSMUST00000285822.1"; gene_type "lncRNA"; gene_name "Gm30211"; transcript_type "lncRNA"; transcript_name "Gm30211-208"; exon_number 4; exon_id "ENSMUSE00001475181.1"; level 2; mgi_id "MGI:5589370"; tag "TAGENE"; havana_gene "OTTMUSG00000053496.1";
chr6	HAVANA	exon	70719993	70720057	0	+	.	gene_id "ENSMUSG00000105646.4"; transcript_id "ENSMUST00000285826.1"; gene_type "lncRNA"; gene_name "Gm30211"; transcript_type "lncRNA"; transcript_name "Gm30211-211"; exon_number 4; exon_id "ENSMUSE00001475181.1"; level 2; mgi_id "MGI:5589370"; tag "TAGENE"; havana_gene "OTTMUSG00000053496.1";
chr6	HAVANA	exon	70719993	70720057	0	+	.	gene_id "ENSMUSG00000105646.4"; transcript_id "ENSMUST00000285827.1"; gene_type "lncRNA"; gene_name "Gm30211"; transcript_type "lncRNA"; transcript_name "Gm30211-212"; exon_number 4; exon_id "ENSMUSE00001475181.1"; level 2; mgi_id "MGI:5589370"; tag "basic"; tag "TAGENE"; havana_gene "OTTMUSG00000053496.1";
chr6	ENSEMBL_gcm37	exon	70719993	70720057	0.492903823204509	+	.	gene_id "ENSMUSG00000105646.4"; transcript_id "ENSMUSG00000105646.4_tx_3"; exon_id "chr6_70719993_70720057_+"; exonnum "4"; txlen "630";
chr6	ENSEMBL_gcm37	exon	70719993	70720057	0.429346232309376	+	.	gene_id "ENSMUSG00000105646.4"; transcript_id "ENSMUSG00000105646.4_tx_4"; exon_id "chr6_70719993_70720057_+"; exonnum "5"; txlen "755";
chr6	ENSEMBL_gcm37	exon	70719993	70720057	0.302347553671205	+	.	gene_id "ENSMUSG00000105646.4"; transcript_id "ENSMUSG00000105646.4_tx_5"; exon_id "chr6_70719993_70720057_+"; exonnum "5"; txlen "954";
chr6	ENSEMBL_gcm37	exon	70719993	70720057	0.288865601044414	+	.	gene_id "ENSMUSG00000105646.4"; transcript_id "ENSMUSG00000105646.4_tx_6"; exon_id "chr6_70719993_70720057_+"; exonnum "4"; txlen "829";
chr6	ENSEMBL_gcm37	exon	70719993	70720057	0.16089722840926	+	.	gene_id "ENSMUSG00000105646.4"; transcript_id "ENSMUSG00000105646.4_tx_8"; exon_id "chr6_70719993_70720057_+"; exonnum "5"; txlen "858";
chr6	ENSEMBL_gcm37	exon	70719993	70720057	0.16089722840926	+	.	gene_id "ENSMUSG00000105646.4"; transcript_id "ENSMUSG00000105646.4_tx_9"; exon_id "chr6_70719993_70720057_+"; exonnum "4"; txlen "733";
chr6	HAVANA	exon	70719993	70720253	0	+	.	gene_id "ENSMUSG00000105646.4"; transcript_id "ENSMUST00000285838.1"; gene_type "lncRNA"; gene_name "Gm30211"; transcript_type "lncRNA"; transcript_name "Gm30211-223"; exon_number 2; exon_id "ENSMUSE00001566505.1"; level 2; mgi_id "MGI:5589370"; tag "TAGENE"; havana_gene "OTTMUSG00000053496.1";
chr6	sragcm37_mid	exon	70725943	70726045	0.16089722840926	+	.	gene_id "ENSMUSG00000105646.4"; transcript_id "ENSMUSG00000105646.4_tx_8"; exon_id "chr6_70725943_70726045_+"; exonnum "6"; txlen "858";
chr6	sragcm37_mid	exon	70725943	70726045	0.16089722840926	+	.	gene_id "ENSMUSG00000105646.4"; transcript_id "ENSMUSG00000105646.4_tx_9"; exon_id "chr6_70725943_70726045_+"; exonnum "5"; txlen "733";
chr6	HAVANA	exon	70725943	70726141	0	+	.	gene_id "ENSMUSG00000105646.4"; transcript_id "ENSMUST00000285822.1"; gene_type "lncRNA"; gene_name "Gm30211"; transcript_type "lncRNA"; transcript_name "Gm30211-208"; exon_number 5; exon_id "ENSMUSE00001566501.1"; level 2; mgi_id "MGI:5589370"; tag "TAGENE"; havana_gene "OTTMUSG00000053496.1";
chr6	HAVANA	exon	70725943	70726141	0	+	.	gene_id "ENSMUSG00000105646.4"; transcript_id "ENSMUST00000285827.1"; gene_type "lncRNA"; gene_name "Gm30211"; transcript_type "lncRNA"; transcript_name "Gm30211-212"; exon_number 5; exon_id "ENSMUSE00001566501.1"; level 2; mgi_id "MGI:5589370"; tag "basic"; tag "TAGENE"; havana_gene "OTTMUSG00000053496.1";
chr6	ENSEMBL_gcm37	exon	70725943	70726141	0.302347553671205	+	.	gene_id "ENSMUSG00000105646.4"; transcript_id "ENSMUSG00000105646.4_tx_5"; exon_id "chr6_70725943_70726141_+"; exonnum "6"; txlen "954";
chr6	ENSEMBL_gcm37	exon	70725943	70726141	0.288865601044414	+	.	gene_id "ENSMUSG00000105646.4"; transcript_id "ENSMUSG00000105646.4_tx_6"; exon_id "chr6_70725943_70726141_+"; exonnum "5"; txlen "829";
chr6	HAVANA	exon	70726377	70726577	0	+	.	gene_id "ENSMUSG00000105646.4"; transcript_id "ENSMUST00000285839.1"; gene_type "lncRNA"; gene_name "Gm30211"; transcript_type "lncRNA"; transcript_name "Gm30211-224"; exon_number 1; exon_id "ENSMUSE00001566502.1"; level 2; mgi_id "MGI:5589370"; tag "TAGENE"; havana_gene "OTTMUSG00000053496.1";
chr6	HAVANA	transcript	70726377	70726921	0	+	.	gene_id "ENSMUSG00000105646.4"; transcript_id "ENSMUST00000285839.1"; gene_type "lncRNA"; gene_name "Gm30211"; transcript_type "lncRNA"; transcript_name "Gm30211-224"; level 2; mgi_id "MGI:5589370"; tag "TAGENE"; havana_gene "OTTMUSG00000053496.1";
chr6	HAVANA	exon	70726784	70726921	0	+	.	gene_id "ENSMUSG00000105646.4"; transcript_id "ENSMUST00000243738.2"; gene_type "lncRNA"; gene_name "Gm30211"; transcript_type "lncRNA"; transcript_name "Gm30211-204"; exon_number 6; exon_id "ENSMUSE00001481952.1"; level 2; mgi_id "MGI:5589370"; tag "basic"; tag "Ensembl_canonical"; tag "GENCODE_Primary"; tag "TAGENE"; havana_gene "OTTMUSG00000053496.1";
chr6	HAVANA	exon	70726784	70726921	0	+	.	gene_id "ENSMUSG00000105646.4"; transcript_id "ENSMUST00000285822.1"; gene_type "lncRNA"; gene_name "Gm30211"; transcript_type "lncRNA"; transcript_name "Gm30211-208"; exon_number 6; exon_id "ENSMUSE00001481952.1"; level 2; mgi_id "MGI:5589370"; tag "TAGENE"; havana_gene "OTTMUSG00000053496.1";
chr6	HAVANA	exon	70726784	70726921	0	+	.	gene_id "ENSMUSG00000105646.4"; transcript_id "ENSMUST00000285839.1"; gene_type "lncRNA"; gene_name "Gm30211"; transcript_type "lncRNA"; transcript_name "Gm30211-224"; exon_number 2; exon_id "ENSMUSE00001481952.1"; level 2; mgi_id "MGI:5589370"; tag "TAGENE"; havana_gene "OTTMUSG00000053496.1";
chr6	ENSEMBL_gcm37	exon	70726784	70726921	0.492903823204509	+	.	gene_id "ENSMUSG00000105646.4"; transcript_id "ENSMUSG00000105646.4_tx_3"; exon_id "chr6_70726784_70726921_+"; exonnum "5"; txlen "630";
chr6	ENSEMBL_gcm37	exon	70726784	70726921	0.429346232309376	+	.	gene_id "ENSMUSG00000105646.4"; transcript_id "ENSMUSG00000105646.4_tx_4"; exon_id "chr6_70726784_70726921_+"; exonnum "6"; txlen "755";
chr6	ENSEMBL_gcm37	exon	70726784	70726921	0.302347553671205	+	.	gene_id "ENSMUSG00000105646.4"; transcript_id "ENSMUSG00000105646.4_tx_5"; exon_id "chr6_70726784_70726921_+"; exonnum "7"; txlen "954";
chr6	ENSEMBL_gcm37	exon	70726784	70726921	0.288865601044414	+	.	gene_id "ENSMUSG00000105646.4"; transcript_id "ENSMUSG00000105646.4_tx_6"; exon_id "chr6_70726784_70726921_+"; exonnum "6"; txlen "829";
chr6	ENSEMBL_gcm37	exon	70726784	70726921	0.16089722840926	+	.	gene_id "ENSMUSG00000105646.4"; transcript_id "ENSMUSG00000105646.4_tx_8"; exon_id "chr6_70726784_70726921_+"; exonnum "7"; txlen "858";
chr6	ENSEMBL_gcm37	exon	70726784	70726921	0.16089722840926	+	.	gene_id "ENSMUSG00000105646.4"; transcript_id "ENSMUSG00000105646.4_tx_9"; exon_id "chr6_70726784_70726921_+"; exonnum "6"; txlen "733";
chr6	HAVANA	exon	70726784	70727171	0	+	.	gene_id "ENSMUSG00000105646.4"; transcript_id "ENSMUST00000285825.1"; gene_type "lncRNA"; gene_name "Gm30211"; transcript_type "lncRNA"; transcript_name "Gm30211-210"; exon_number 4; exon_id "ENSMUSE00001566487.1"; level 2; mgi_id "MGI:5589370"; tag "TAGENE"; havana_gene "OTTMUSG00000053496.1";
chr6	HAVANA	exon	70726784	70727194	0	+	.	gene_id "ENSMUSG00000105646.4"; transcript_id "ENSMUST00000285824.1"; gene_type "lncRNA"; gene_name "Gm30211"; transcript_type "lncRNA"; transcript_name "Gm30211-209"; exon_number 5; exon_id "ENSMUSE00001566521.1"; level 2; mgi_id "MGI:5589370"; tag "TAGENE"; havana_gene "OTTMUSG00000053496.1";
chr6	HAVANA	exon	70726784	70727196	0	+	.	gene_id "ENSMUSG00000105646.4"; transcript_id "ENSMUST00000246080.1"; gene_type "lncRNA"; gene_name "Gm30211"; transcript_type "lncRNA"; transcript_name "Gm30211-207"; exon_number 6; exon_id "ENSMUSE00001487253.1"; level 2; mgi_id "MGI:5589370"; tag "TAGENE"; havana_gene "OTTMUSG00000053496.1";
chr6	HAVANA	exon	70726784	70727196	0	+	.	gene_id "ENSMUSG00000105646.4"; transcript_id "ENSMUST00000246014.1"; gene_type "lncRNA"; gene_name "Gm30211"; transcript_type "lncRNA"; transcript_name "Gm30211-206"; exon_number 5; exon_id "ENSMUSE00001487253.1"; level 2; mgi_id "MGI:5589370"; tag "TAGENE"; havana_gene "OTTMUSG00000053496.1";
chr6	HAVANA	exon	70726784	70727196	0	+	.	gene_id "ENSMUSG00000105646.4"; transcript_id "ENSMUST00000285826.1"; gene_type "lncRNA"; gene_name "Gm30211"; transcript_type "lncRNA"; transcript_name "Gm30211-211"; exon_number 5; exon_id "ENSMUSE00001487253.1"; level 2; mgi_id "MGI:5589370"; tag "TAGENE"; havana_gene "OTTMUSG00000053496.1";
chr6	HAVANA	exon	70726784	70727196	0	+	.	gene_id "ENSMUSG00000105646.4"; transcript_id "ENSMUST00000285827.1"; gene_type "lncRNA"; gene_name "Gm30211"; transcript_type "lncRNA"; transcript_name "Gm30211-212"; exon_number 6; exon_id "ENSMUSE00001487253.1"; level 2; mgi_id "MGI:5589370"; tag "basic"; tag "TAGENE"; havana_gene "OTTMUSG00000053496.1";
chr6	HAVANA	exon	70726784	70727196	0	+	.	gene_id "ENSMUSG00000105646.4"; transcript_id "ENSMUST00000285836.1"; gene_type "lncRNA"; gene_name "Gm30211"; transcript_type "lncRNA"; transcript_name "Gm30211-221"; exon_number 2; exon_id "ENSMUSE00001487253.1"; level 2; mgi_id "MGI:5589370"; tag "TAGENE"; havana_gene "OTTMUSG00000053496.1";
chr6	HAVANA	exon	70726784	70728422	0	+	.	gene_id "ENSMUSG00000105646.4"; transcript_id "ENSMUST00000240995.1"; gene_type "lncRNA"; gene_name "Gm30211"; transcript_type "lncRNA"; transcript_name "Gm30211-202"; exon_number 5; exon_id "ENSMUSE00001475182.1"; level 2; mgi_id "MGI:5589370"; tag "basic"; tag "TAGENE"; havana_gene "OTTMUSG00000053496.1";
chr6	sragcm37_mid	exon	70729797	70729843	0.492903823204509	+	.	gene_id "ENSMUSG00000105646.4"; transcript_id "ENSMUSG00000105646.4_tx_3"; exon_id "chr6_70729797_70729843_+"; exonnum "6"; txlen "630";
chr6	sragcm37_mid	exon	70729797	70729843	0.429346232309376	+	.	gene_id "ENSMUSG00000105646.4"; transcript_id "ENSMUSG00000105646.4_tx_4"; exon_id "chr6_70729797_70729843_+"; exonnum "7"; txlen "755";
chr6	sragcm37_mid	exon	70729797	70729843	0.302347553671205	+	.	gene_id "ENSMUSG00000105646.4"; transcript_id "ENSMUSG00000105646.4_tx_5"; exon_id "chr6_70729797_70729843_+"; exonnum "8"; txlen "954";
chr6	sragcm37_mid	exon	70729797	70729843	0.288865601044414	+	.	gene_id "ENSMUSG00000105646.4"; transcript_id "ENSMUSG00000105646.4_tx_6"; exon_id "chr6_70729797_70729843_+"; exonnum "7"; txlen "829";
chr6	sragcm37_mid	exon	70729797	70729843	0.16089722840926	+	.	gene_id "ENSMUSG00000105646.4"; transcript_id "ENSMUSG00000105646.4_tx_8"; exon_id "chr6_70729797_70729843_+"; exonnum "8"; txlen "858";
chr6	sragcm37_mid	exon	70729797	70729843	0.16089722840926	+	.	gene_id "ENSMUSG00000105646.4"; transcript_id "ENSMUSG00000105646.4_tx_9"; exon_id "chr6_70729797_70729843_+"; exonnum "7"; txlen "733";
chr6	HAVANA	exon	70729797	70730452	0	+	.	gene_id "ENSMUSG00000105646.4"; transcript_id "ENSMUST00000243738.2"; gene_type "lncRNA"; gene_name "Gm30211"; transcript_type "lncRNA"; transcript_name "Gm30211-204"; exon_number 7; exon_id "ENSMUSE00001566508.1"; level 2; mgi_id "MGI:5589370"; tag "basic"; tag "Ensembl_canonical"; tag "GENCODE_Primary"; tag "TAGENE"; havana_gene "OTTMUSG00000053496.1";
chr6	HAVANA	exon	70729797	70730454	0	+	.	gene_id "ENSMUSG00000105646.4"; transcript_id "ENSMUST00000285822.1"; gene_type "lncRNA"; gene_name "Gm30211"; transcript_type "lncRNA"; transcript_name "Gm30211-208"; exon_number 7; exon_id "ENSMUSE00001566520.1"; level 2; mgi_id "MGI:5589370"; tag "TAGENE"; havana_gene "OTTMUSG00000053496.1";
chr6	HAVANA	UTR	70821499	70821709	0	+	.	gene_id "ENSMUSG00000031668.15"; transcript_id "ENSMUST00000034093.15"; gene_type "protein_coding"; gene_name "Eif2ak3"; transcript_type "protein_coding"; transcript_name "Eif2ak3-201"; exon_number 1; exon_id "ENSMUSE00000419082.4"; level 2; protein_id "ENSMUSP00000034093.9"; transcript_support_level "1"; mgi_id "MGI:1341830"; tag "basic"; tag "Ensembl_canonical"; tag "GENCODE_Primary"; tag "appris_principal_1"; tag "CCDS"; ccdsid "CCDS20223.1"; havana_gene "OTTMUSG00000031093.1"; havana_transcript "OTTMUST00000077032.1";
chr6	HAVANA	exon	70821499	70822005	0	+	.	gene_id "ENSMUSG00000031668.15"; transcript_id "ENSMUST00000034093.15"; gene_type "protein_coding"; gene_name "Eif2ak3"; transcript_type "protein_coding"; transcript_name "Eif2ak3-201"; exon_number 1; exon_id "ENSMUSE00000419082.4"; level 2; protein_id "ENSMUSP00000034093.9"; transcript_support_level "1"; mgi_id "MGI:1341830"; tag "basic"; tag "Ensembl_canonical"; tag "GENCODE_Primary"; tag "appris_principal_1"; tag "CCDS"; ccdsid "CCDS20223.1"; havana_gene "OTTMUSG00000031093.1"; havana_transcript "OTTMUST00000077032.1";
chr6	HAVANA	gene	70821499	70882229	0	+	.	gene_id "ENSMUSG00000031668.15"; gene_type "protein_coding"; gene_name "Eif2ak3"; level 2; mgi_id "MGI:1341830"; tag "ncRNA_host"; havana_gene "OTTMUSG00000031093.1";
chr6	HAVANA	transcript	70821499	70882229	0	+	.	gene_id "ENSMUSG00000031668.15"; transcript_id "ENSMUST00000034093.15"; gene_type "protein_coding"; gene_name "Eif2ak3"; transcript_type "protein_coding"; transcript_name "Eif2ak3-201"; level 2; protein_id "ENSMUSP00000034093.9"; transcript_support_level "1"; mgi_id "MGI:1341830"; tag "basic"; tag "Ensembl_canonical"; tag "GENCODE_Primary"; tag "appris_principal_1"; tag "CCDS"; ccdsid "CCDS20223.1"; havana_gene "OTTMUSG00000031093.1"; havana_transcript "OTTMUST00000077032.1";
chr6	HAVANA	UTR	70821537	70821709	0	+	.	gene_id "ENSMUSG00000031668.15"; transcript_id "ENSMUST00000162950.2"; gene_type "protein_coding"; gene_name "Eif2ak3"; transcript_type "protein_coding"; transcript_name "Eif2ak3-204"; exon_number 1; exon_id "ENSMUSE00000861503.2"; level 2; protein_id "ENSMUSP00000123759.2"; transcript_support_level "1"; mgi_id "MGI:1341830"; tag "basic"; tag "CCDS"; ccdsid "CCDS85063.1"; havana_gene "OTTMUSG00000031093.1"; havana_transcript "OTTMUST00000077033.1";
chr6	HAVANA	exon	70821537	70822005	0	+	.	gene_id "ENSMUSG00000031668.15"; transcript_id "ENSMUST00000162950.2"; gene_type "protein_coding"; gene_name "Eif2ak3"; transcript_type "protein_coding"; transcript_name "Eif2ak3-204"; exon_number 1; exon_id "ENSMUSE00000861503.2"; level 2; protein_id "ENSMUSP00000123759.2"; transcript_support_level "1"; mgi_id "MGI:1341830"; tag "basic"; tag "CCDS"; ccdsid "CCDS85063.1"; havana_gene "OTTMUSG00000031093.1"; havana_transcript "OTTMUST00000077033.1";
chr6	HAVANA	transcript	70821537	70841809	0	+	.	gene_id "ENSMUSG00000031668.15"; transcript_id "ENSMUST00000162950.2"; gene_type "protein_coding"; gene_name "Eif2ak3"; transcript_type "protein_coding"; transcript_name "Eif2ak3-204"; level 2; protein_id "ENSMUSP00000123759.2"; transcript_support_level "1"; mgi_id "MGI:1341830"; tag "basic"; tag "CCDS"; ccdsid "CCDS85063.1"; havana_gene "OTTMUSG00000031093.1"; havana_transcript "OTTMUST00000077033.1";
chr6	HAVANA	transcript	70821540	70822603	0	+	.	gene_id "ENSMUSG00000031668.15"; transcript_id "ENSMUST00000199251.2"; gene_type "protein_coding"; gene_name "Eif2ak3"; transcript_type "retained_intron"; transcript_name "Eif2ak3-205"; level 2; transcript_support_level "NA"; mgi_id "MGI:1341830"; havana_gene "OTTMUSG00000031093.1"; havana_transcript "OTTMUST00000133427.1";
chr6	HAVANA	exon	70821540	70822603	0	+	.	gene_id "ENSMUSG00000031668.15"; transcript_id "ENSMUST00000199251.2"; gene_type "protein_coding"; gene_name "Eif2ak3"; transcript_type "retained_intron"; transcript_name "Eif2ak3-205"; exon_number 1; exon_id "ENSMUSE00001351907.2"; level 2; transcript_support_level "NA"; mgi_id "MGI:1341830"; havana_gene "OTTMUSG00000031093.1"; havana_transcript "OTTMUST00000133427.1";
chr6	HAVANA	start_codon	70821710	70821712	0	+	0	gene_id "ENSMUSG00000031668.15"; transcript_id "ENSMUST00000034093.15"; gene_type "protein_coding"; gene_name "Eif2ak3"; transcript_type "protein_coding"; transcript_name "Eif2ak3-201"; exon_number 1; exon_id "ENSMUSE00000419082.4"; level 2; protein_id "ENSMUSP00000034093.9"; transcript_support_level "1"; mgi_id "MGI:1341830"; tag "basic"; tag "Ensembl_canonical"; tag "GENCODE_Primary"; tag "appris_principal_1"; tag "CCDS"; ccdsid "CCDS20223.1"; havana_gene "OTTMUSG00000031093.1"; havana_transcript "OTTMUST00000077032.1";
chr6	HAVANA	start_codon	70821710	70821712	0	+	0	gene_id "ENSMUSG00000031668.15"; transcript_id "ENSMUST00000162950.2"; gene_type "protein_coding"; gene_name "Eif2ak3"; transcript_type "protein_coding"; transcript_name "Eif2ak3-204"; exon_number 1; exon_id "ENSMUSE00000861503.2"; level 2; protein_id "ENSMUSP00000123759.2"; transcript_support_level "1"; mgi_id "MGI:1341830"; tag "basic"; tag "CCDS"; ccdsid "CCDS85063.1"; havana_gene "OTTMUSG00000031093.1"; havana_transcript "OTTMUST00000077033.1";
chr6	HAVANA	CDS	70821710	70822005	0	+	0	gene_id "ENSMUSG00000031668.15"; transcript_id "ENSMUST00000034093.15"; gene_type "protein_coding"; gene_name "Eif2ak3"; transcript_type "protein_coding"; transcript_name "Eif2ak3-201"; exon_number 1; exon_id "ENSMUSE00000419082.4"; level 2; protein_id "ENSMUSP00000034093.9"; transcript_support_level "1"; mgi_id "MGI:1341830"; tag "basic"; tag "Ensembl_canonical"; tag "GENCODE_Primary"; tag "appris_principal_1"; tag "CCDS"; ccdsid "CCDS20223.1"; havana_gene "OTTMUSG00000031093.1"; havana_transcript "OTTMUST00000077032.1";
chr6	HAVANA	CDS	70821710	70822005	0	+	0	gene_id "ENSMUSG00000031668.15"; transcript_id "ENSMUST00000162950.2"; gene_type "protein_coding"; gene_name "Eif2ak3"; transcript_type "protein_coding"; transcript_name "Eif2ak3-204"; exon_number 1; exon_id "ENSMUSE00000861503.2"; level 2; protein_id "ENSMUSP00000123759.2"; transcript_support_level "1"; mgi_id "MGI:1341830"; tag "basic"; tag "CCDS"; ccdsid "CCDS85063.1"; havana_gene "OTTMUSG00000031093.1"; havana_transcript "OTTMUST00000077033.1";
chr6	ENSEMBL	gene	70832428	70832563	0	+	.	gene_id "ENSMUSG00000065750.3"; gene_type "snoRNA"; gene_name "Gm23346"; level 3; mgi_id "MGI:5453123";
chr6	ENSEMBL	transcript	70832428	70832563	0	+	.	gene_id "ENSMUSG00000065750.3"; transcript_id "ENSMUST00000083816.3"; gene_type "snoRNA"; gene_name "Gm23346"; transcript_type "snoRNA"; transcript_name "Gm23346-201"; level 3; transcript_support_level "NA"; mgi_id "MGI:5453123"; tag "basic"; tag "Ensembl_canonical"; tag "GENCODE_Primary";
chr6	ENSEMBL	exon	70832428	70832563	0	+	.	gene_id "ENSMUSG00000065750.3"; transcript_id "ENSMUST00000083816.3"; gene_type "snoRNA"; gene_name "Gm23346"; transcript_type "snoRNA"; transcript_name "Gm23346-201"; exon_number 1; exon_id "ENSMUSE00000522975.2"; level 3; transcript_support_level "NA"; mgi_id "MGI:5453123"; tag "basic"; tag "Ensembl_canonical"; tag "GENCODE_Primary";
chr6	HAVANA	exon	70835371	70835500	0	+	.	gene_id "ENSMUSG00000031668.15"; transcript_id "ENSMUST00000034093.15"; gene_type "protein_coding"; gene_name "Eif2ak3"; transcript_type "protein_coding"; transcript_name "Eif2ak3-201"; exon_number 2; exon_id "ENSMUSE00000419058.4"; level 2; protein_id "ENSMUSP00000034093.9"; transcript_support_level "1"; mgi_id "MGI:1341830"; tag "basic"; tag "Ensembl_canonical"; tag "GENCODE_Primary"; tag "appris_principal_1"; tag "CCDS"; ccdsid "CCDS20223.1"; havana_gene "OTTMUSG00000031093.1"; havana_transcript "OTTMUST00000077032.1";
chr6	HAVANA	CDS	70835371	70835500	0	+	1	gene_id "ENSMUSG00000031668.15"; transcript_id "ENSMUST00000034093.15"; gene_type "protein_coding"; gene_name "Eif2ak3"; transcript_type "protein_coding"; transcript_name "Eif2ak3-201"; exon_number 2; exon_id "ENSMUSE00000419058.4"; level 2; protein_id "ENSMUSP00000034093.9"; transcript_support_level "1"; mgi_id "MGI:1341830"; tag "basic"; tag "Ensembl_canonical"; tag "GENCODE_Primary"; tag "appris_principal_1"; tag "CCDS"; ccdsid "CCDS20223.1"; havana_gene "OTTMUSG00000031093.1"; havana_transcript "OTTMUST00000077032.1";
chr6	HAVANA	exon	70835371	70835500	0	+	.	gene_id "ENSMUSG00000031668.15"; transcript_id "ENSMUST00000162950.2"; gene_type "protein_coding"; gene_name "Eif2ak3"; transcript_type "protein_coding"; transcript_name "Eif2ak3-204"; exon_number 2; exon_id "ENSMUSE00000419058.4"; level 2; protein_id "ENSMUSP00000123759.2"; transcript_support_level "1"; mgi_id "MGI:1341830"; tag "basic"; tag "CCDS"; ccdsid "CCDS85063.1"; havana_gene "OTTMUSG00000031093.1"; havana_transcript "OTTMUST00000077033.1";
chr6	HAVANA	CDS	70835371	70835500	0	+	1	gene_id "ENSMUSG00000031668.15"; transcript_id "ENSMUST00000162950.2"; gene_type "protein_coding"; gene_name "Eif2ak3"; transcript_type "protein_coding"; transcript_name "Eif2ak3-204"; exon_number 2; exon_id "ENSMUSE00000419058.4"; level 2; protein_id "ENSMUSP00000123759.2"; transcript_support_level "1"; mgi_id "MGI:1341830"; tag "basic"; tag "CCDS"; ccdsid "CCDS85063.1"; havana_gene "OTTMUSG00000031093.1"; havana_transcript "OTTMUST00000077033.1";
chr6	HAVANA	CDS	70841482	70841511	0	+	0	gene_id "ENSMUSG00000031668.15"; transcript_id "ENSMUST00000162950.2"; gene_type "protein_coding"; gene_name "Eif2ak3"; transcript_type "protein_coding"; transcript_name "Eif2ak3-204"; exon_number 3; exon_id "ENSMUSE00000871068.2"; level 2; protein_id "ENSMUSP00000123759.2"; transcript_support_level "1"; mgi_id "MGI:1341830"; tag "basic"; tag "CCDS"; ccdsid "CCDS85063.1"; havana_gene "OTTMUSG00000031093.1"; havana_transcript "OTTMUST00000077033.1";
chr6	HAVANA	exon	70841482	70841809	0	+	.	gene_id "ENSMUSG00000031668.15"; transcript_id "ENSMUST00000162950.2"; gene_type "protein_coding"; gene_name "Eif2ak3"; transcript_type "protein_coding"; transcript_name "Eif2ak3-204"; exon_number 3; exon_id "ENSMUSE00000871068.2"; level 2; protein_id "ENSMUSP00000123759.2"; transcript_support_level "1"; mgi_id "MGI:1341830"; tag "basic"; tag "CCDS"; ccdsid "CCDS85063.1"; havana_gene "OTTMUSG00000031093.1"; havana_transcript "OTTMUST00000077033.1";
chr6	HAVANA	stop_codon	70841512	70841514	0	+	0	gene_id "ENSMUSG00000031668.15"; transcript_id "ENSMUST00000162950.2"; gene_type "protein_coding"; gene_name "Eif2ak3"; transcript_type "protein_coding"; transcript_name "Eif2ak3-204"; exon_number 3; exon_id "ENSMUSE00000871068.2"; level 2; protein_id "ENSMUSP00000123759.2"; transcript_support_level "1"; mgi_id "MGI:1341830"; tag "basic"; tag "CCDS"; ccdsid "CCDS85063.1"; havana_gene "OTTMUSG00000031093.1"; havana_transcript "OTTMUST00000077033.1";
chr6	HAVANA	UTR	70841512	70841809	0	+	.	gene_id "ENSMUSG00000031668.15"; transcript_id "ENSMUST00000162950.2"; gene_type "protein_coding"; gene_name "Eif2ak3"; transcript_type "protein_coding"; transcript_name "Eif2ak3-204"; exon_number 3; exon_id "ENSMUSE00000871068.2"; level 2; protein_id "ENSMUSP00000123759.2"; transcript_support_level "1"; mgi_id "MGI:1341830"; tag "basic"; tag "CCDS"; ccdsid "CCDS85063.1"; havana_gene "OTTMUSG00000031093.1"; havana_transcript "OTTMUST00000077033.1";
chr6	HAVANA	exon	70853662	70853856	0	+	.	gene_id "ENSMUSG00000031668.15"; transcript_id "ENSMUST00000034093.15"; gene_type "protein_coding"; gene_name "Eif2ak3"; transcript_type "protein_coding"; transcript_name "Eif2ak3-201"; exon_number 3; exon_id "ENSMUSE00000419053.4"; level 2; protein_id "ENSMUSP00000034093.9"; transcript_support_level "1"; mgi_id "MGI:1341830"; tag "basic"; tag "Ensembl_canonical"; tag "GENCODE_Primary"; tag "appris_principal_1"; tag "CCDS"; ccdsid "CCDS20223.1"; havana_gene "OTTMUSG00000031093.1"; havana_transcript "OTTMUST00000077032.1";
chr6	HAVANA	CDS	70853662	70853856	0	+	0	gene_id "ENSMUSG00000031668.15"; transcript_id "ENSMUST00000034093.15"; gene_type "protein_coding"; gene_name "Eif2ak3"; transcript_type "protein_coding"; transcript_name "Eif2ak3-201"; exon_number 3; exon_id "ENSMUSE00000419053.4"; level 2; protein_id "ENSMUSP00000034093.9"; transcript_support_level "1"; mgi_id "MGI:1341830"; tag "basic"; tag "Ensembl_canonical"; tag "GENCODE_Primary"; tag "appris_principal_1"; tag "CCDS"; ccdsid "CCDS20223.1"; havana_gene "OTTMUSG00000031093.1"; havana_transcript "OTTMUST00000077032.1";
chr6	HAVANA	exon	70855545	70855684	0	+	.	gene_id "ENSMUSG00000031668.15"; transcript_id "ENSMUST00000159401.2"; gene_type "protein_coding"; gene_name "Eif2ak3"; transcript_type "retained_intron"; transcript_name "Eif2ak3-202"; exon_number 1; exon_id "ENSMUSE00000872094.2"; level 2; transcript_support_level "1"; mgi_id "MGI:1341830"; havana_gene "OTTMUSG00000031093.1"; havana_transcript "OTTMUST00000077034.1";
chr6	HAVANA	transcript	70855545	70870420	0	+	.	gene_id "ENSMUSG00000031668.15"; transcript_id "ENSMUST00000159401.2"; gene_type "protein_coding"; gene_name "Eif2ak3"; transcript_type "retained_intron"; transcript_name "Eif2ak3-202"; level 2; transcript_support_level "1"; mgi_id "MGI:1341830"; havana_gene "OTTMUSG00000031093.1"; havana_transcript "OTTMUST00000077034.1";
chr6	HAVANA	exon	70855819	70855952	0	+	.	gene_id "ENSMUSG00000031668.15"; transcript_id "ENSMUST00000034093.15"; gene_type "protein_coding"; gene_name "Eif2ak3"; transcript_type "protein_coding"; transcript_name "Eif2ak3-201"; exon_number 4; exon_id "ENSMUSE00001216902.2"; level 2; protein_id "ENSMUSP00000034093.9"; transcript_support_level "1"; mgi_id "MGI:1341830"; tag "basic"; tag "Ensembl_canonical"; tag "GENCODE_Primary"; tag "appris_principal_1"; tag "CCDS"; ccdsid "CCDS20223.1"; havana_gene "OTTMUSG00000031093.1"; havana_transcript "OTTMUST00000077032.1";
chr6	HAVANA	CDS	70855819	70855952	0	+	0	gene_id "ENSMUSG00000031668.15"; transcript_id "ENSMUST00000034093.15"; gene_type "protein_coding"; gene_name "Eif2ak3"; transcript_type "protein_coding"; transcript_name "Eif2ak3-201"; exon_number 4; exon_id "ENSMUSE00001216902.2"; level 2; protein_id "ENSMUSP00000034093.9"; transcript_support_level "1"; mgi_id "MGI:1341830"; tag "basic"; tag "Ensembl_canonical"; tag "GENCODE_Primary"; tag "appris_principal_1"; tag "CCDS"; ccdsid "CCDS20223.1"; havana_gene "OTTMUSG00000031093.1"; havana_transcript "OTTMUST00000077032.1";
chr6	HAVANA	exon	70855819	70855952	0	+	.	gene_id "ENSMUSG00000031668.15"; transcript_id "ENSMUST00000159401.2"; gene_type "protein_coding"; gene_name "Eif2ak3"; transcript_type "retained_intron"; transcript_name "Eif2ak3-202"; exon_number 2; exon_id "ENSMUSE00001236192.2"; level 2; transcript_support_level "1"; mgi_id "MGI:1341830"; havana_gene "OTTMUSG00000031093.1"; havana_transcript "OTTMUST00000077034.1";
chr6	HAVANA	exon	70858468	70858702	0	+	.	gene_id "ENSMUSG00000031668.15"; transcript_id "ENSMUST00000034093.15"; gene_type "protein_coding"; gene_name "Eif2ak3"; transcript_type "protein_coding"; transcript_name "Eif2ak3-201"; exon_number 5; exon_id "ENSMUSE00001302798.2"; level 2; protein_id "ENSMUSP00000034093.9"; transcript_support_level "1"; mgi_id "MGI:1341830"; tag "basic"; tag "Ensembl_canonical"; tag "GENCODE_Primary"; tag "appris_principal_1"; tag "CCDS"; ccdsid "CCDS20223.1"; havana_gene "OTTMUSG00000031093.1"; havana_transcript "OTTMUST00000077032.1";
chr6	HAVANA	CDS	70858468	70858702	0	+	1	gene_id "ENSMUSG00000031668.15"; transcript_id "ENSMUST00000034093.15"; gene_type "protein_coding"; gene_name "Eif2ak3"; transcript_type "protein_coding"; transcript_name "Eif2ak3-201"; exon_number 5; exon_id "ENSMUSE00001302798.2"; level 2; protein_id "ENSMUSP00000034093.9"; transcript_support_level "1"; mgi_id "MGI:1341830"; tag "basic"; tag "Ensembl_canonical"; tag "GENCODE_Primary"; tag "appris_principal_1"; tag "CCDS"; ccdsid "CCDS20223.1"; havana_gene "OTTMUSG00000031093.1"; havana_transcript "OTTMUST00000077032.1";
chr6	HAVANA	exon	70858468	70858702	0	+	.	gene_id "ENSMUSG00000031668.15"; transcript_id "ENSMUST00000159401.2"; gene_type "protein_coding"; gene_name "Eif2ak3"; transcript_type "retained_intron"; transcript_name "Eif2ak3-202"; exon_number 3; exon_id "ENSMUSE00001235890.2"; level 2; transcript_support_level "1"; mgi_id "MGI:1341830"; havana_gene "OTTMUSG00000031093.1"; havana_transcript "OTTMUST00000077034.1";
chr6	HAVANA	exon	70859249	70859411	0	+	.	gene_id "ENSMUSG00000031668.15"; transcript_id "ENSMUST00000034093.15"; gene_type "protein_coding"; gene_name "Eif2ak3"; transcript_type "protein_coding"; transcript_name "Eif2ak3-201"; exon_number 6; exon_id "ENSMUSE00001218832.2"; level 2; protein_id "ENSMUSP00000034093.9"; transcript_support_level "1"; mgi_id "MGI:1341830"; tag "basic"; tag "Ensembl_canonical"; tag "GENCODE_Primary"; tag "appris_principal_1"; tag "CCDS"; ccdsid "CCDS20223.1"; havana_gene "OTTMUSG00000031093.1"; havana_transcript "OTTMUST00000077032.1";
chr6	HAVANA	CDS	70859249	70859411	0	+	0	gene_id "ENSMUSG00000031668.15"; transcript_id "ENSMUST00000034093.15"; gene_type "protein_coding"; gene_name "Eif2ak3"; transcript_type "protein_coding"; transcript_name "Eif2ak3-201"; exon_number 6; exon_id "ENSMUSE00001218832.2"; level 2; protein_id "ENSMUSP00000034093.9"; transcript_support_level "1"; mgi_id "MGI:1341830"; tag "basic"; tag "Ensembl_canonical"; tag "GENCODE_Primary"; tag "appris_principal_1"; tag "CCDS"; ccdsid "CCDS20223.1"; havana_gene "OTTMUSG00000031093.1"; havana_transcript "OTTMUST00000077032.1";
chr6	HAVANA	exon	70859249	70859411	0	+	.	gene_id "ENSMUSG00000031668.15"; transcript_id "ENSMUST00000159401.2"; gene_type "protein_coding"; gene_name "Eif2ak3"; transcript_type "retained_intron"; transcript_name "Eif2ak3-202"; exon_number 4; exon_id "ENSMUSE00001243302.2"; level 2; transcript_support_level "1"; mgi_id "MGI:1341830"; havana_gene "OTTMUSG00000031093.1"; havana_transcript "OTTMUST00000077034.1";
chr6	HAVANA	exon	70860579	70860719	0	+	.	gene_id "ENSMUSG00000031668.15"; transcript_id "ENSMUST00000034093.15"; gene_type "protein_coding"; gene_name "Eif2ak3"; transcript_type "protein_coding"; transcript_name "Eif2ak3-201"; exon_number 7; exon_id "ENSMUSE00001239450.2"; level 2; protein_id "ENSMUSP00000034093.9"; transcript_support_level "1"; mgi_id "MGI:1341830"; tag "basic"; tag "Ensembl_canonical"; tag "GENCODE_Primary"; tag "appris_principal_1"; tag "CCDS"; ccdsid "CCDS20223.1"; havana_gene "OTTMUSG00000031093.1"; havana_transcript "OTTMUST00000077032.1";
chr6	HAVANA	CDS	70860579	70860719	0	+	2	gene_id "ENSMUSG00000031668.15"; transcript_id "ENSMUST00000034093.15"; gene_type "protein_coding"; gene_name "Eif2ak3"; transcript_type "protein_coding"; transcript_name "Eif2ak3-201"; exon_number 7; exon_id "ENSMUSE00001239450.2"; level 2; protein_id "ENSMUSP00000034093.9"; transcript_support_level "1"; mgi_id "MGI:1341830"; tag "basic"; tag "Ensembl_canonical"; tag "GENCODE_Primary"; tag "appris_principal_1"; tag "CCDS"; ccdsid "CCDS20223.1"; havana_gene "OTTMUSG00000031093.1"; havana_transcript "OTTMUST00000077032.1";
chr6	HAVANA	exon	70860579	70860719	0	+	.	gene_id "ENSMUSG00000031668.15"; transcript_id "ENSMUST00000159401.2"; gene_type "protein_coding"; gene_name "Eif2ak3"; transcript_type "retained_intron"; transcript_name "Eif2ak3-202"; exon_number 5; exon_id "ENSMUSE00001243654.2"; level 2; transcript_support_level "1"; mgi_id "MGI:1341830"; havana_gene "OTTMUSG00000031093.1"; havana_transcript "OTTMUST00000077034.1";
chr6	HAVANA	exon	70861754	70861876	0	+	.	gene_id "ENSMUSG00000031668.15"; transcript_id "ENSMUST00000034093.15"; gene_type "protein_coding"; gene_name "Eif2ak3"; transcript_type "protein_coding"; transcript_name "Eif2ak3-201"; exon_number 8; exon_id "ENSMUSE00001299334.2"; level 2; protein_id "ENSMUSP00000034093.9"; transcript_support_level "1"; mgi_id "MGI:1341830"; tag "basic"; tag "Ensembl_canonical"; tag "GENCODE_Primary"; tag "appris_principal_1"; tag "CCDS"; ccdsid "CCDS20223.1"; havana_gene "OTTMUSG00000031093.1"; havana_transcript "OTTMUST00000077032.1";
chr6	HAVANA	CDS	70861754	70861876	0	+	2	gene_id "ENSMUSG00000031668.15"; transcript_id "ENSMUST00000034093.15"; gene_type "protein_coding"; gene_name "Eif2ak3"; transcript_type "protein_coding"; transcript_name "Eif2ak3-201"; exon_number 8; exon_id "ENSMUSE00001299334.2"; level 2; protein_id "ENSMUSP00000034093.9"; transcript_support_level "1"; mgi_id "MGI:1341830"; tag "basic"; tag "Ensembl_canonical"; tag "GENCODE_Primary"; tag "appris_principal_1"; tag "CCDS"; ccdsid "CCDS20223.1"; havana_gene "OTTMUSG00000031093.1"; havana_transcript "OTTMUST00000077032.1";
chr6	HAVANA	exon	70861754	70861876	0	+	.	gene_id "ENSMUSG00000031668.15"; transcript_id "ENSMUST00000159401.2"; gene_type "protein_coding"; gene_name "Eif2ak3"; transcript_type "retained_intron"; transcript_name "Eif2ak3-202"; exon_number 6; exon_id "ENSMUSE00001268258.2"; level 2; transcript_support_level "1"; mgi_id "MGI:1341830"; havana_gene "OTTMUSG00000031093.1"; havana_transcript "OTTMUST00000077034.1";
chr6	HAVANA	exon	70862145	70862365	0	+	.	gene_id "ENSMUSG00000031668.15"; transcript_id "ENSMUST00000034093.15"; gene_type "protein_coding"; gene_name "Eif2ak3"; transcript_type "protein_coding"; transcript_name "Eif2ak3-201"; exon_number 9; exon_id "ENSMUSE00001260448.2"; level 2; protein_id "ENSMUSP00000034093.9"; transcript_support_level "1"; mgi_id "MGI:1341830"; tag "basic"; tag "Ensembl_canonical"; tag "GENCODE_Primary"; tag "appris_principal_1"; tag "CCDS"; ccdsid "CCDS20223.1"; havana_gene "OTTMUSG00000031093.1"; havana_transcript "OTTMUST00000077032.1";
chr6	HAVANA	CDS	70862145	70862365	0	+	2	gene_id "ENSMUSG00000031668.15"; transcript_id "ENSMUST00000034093.15"; gene_type "protein_coding"; gene_name "Eif2ak3"; transcript_type "protein_coding"; transcript_name "Eif2ak3-201"; exon_number 9; exon_id "ENSMUSE00001260448.2"; level 2; protein_id "ENSMUSP00000034093.9"; transcript_support_level "1"; mgi_id "MGI:1341830"; tag "basic"; tag "Ensembl_canonical"; tag "GENCODE_Primary"; tag "appris_principal_1"; tag "CCDS"; ccdsid "CCDS20223.1"; havana_gene "OTTMUSG00000031093.1"; havana_transcript "OTTMUST00000077032.1";
chr6	HAVANA	exon	70862145	70862365	0	+	.	gene_id "ENSMUSG00000031668.15"; transcript_id "ENSMUST00000159401.2"; gene_type "protein_coding"; gene_name "Eif2ak3"; transcript_type "retained_intron"; transcript_name "Eif2ak3-202"; exon_number 7; exon_id "ENSMUSE00001249263.2"; level 2; transcript_support_level "1"; mgi_id "MGI:1341830"; havana_gene "OTTMUSG00000031093.1"; havana_transcript "OTTMUST00000077034.1";
chr6	HAVANA	exon	70864784	70864896	0	+	.	gene_id "ENSMUSG00000031668.15"; transcript_id "ENSMUST00000034093.15"; gene_type "protein_coding"; gene_name "Eif2ak3"; transcript_type "protein_coding"; transcript_name "Eif2ak3-201"; exon_number 10; exon_id "ENSMUSE00001248598.2"; level 2; protein_id "ENSMUSP00000034093.9"; transcript_support_level "1"; mgi_id "MGI:1341830"; tag "basic"; tag "Ensembl_canonical"; tag "GENCODE_Primary"; tag "appris_principal_1"; tag "CCDS"; ccdsid "CCDS20223.1"; havana_gene "OTTMUSG00000031093.1"; havana_transcript "OTTMUST00000077032.1";
chr6	HAVANA	CDS	70864784	70864896	0	+	0	gene_id "ENSMUSG00000031668.15"; transcript_id "ENSMUST00000034093.15"; gene_type "protein_coding"; gene_name "Eif2ak3"; transcript_type "protein_coding"; transcript_name "Eif2ak3-201"; exon_number 10; exon_id "ENSMUSE00001248598.2"; level 2; protein_id "ENSMUSP00000034093.9"; transcript_support_level "1"; mgi_id "MGI:1341830"; tag "basic"; tag "Ensembl_canonical"; tag "GENCODE_Primary"; tag "appris_principal_1"; tag "CCDS"; ccdsid "CCDS20223.1"; havana_gene "OTTMUSG00000031093.1"; havana_transcript "OTTMUST00000077032.1";
chr6	HAVANA	exon	70864784	70864896	0	+	.	gene_id "ENSMUSG00000031668.15"; transcript_id "ENSMUST00000159401.2"; gene_type "protein_coding"; gene_name "Eif2ak3"; transcript_type "retained_intron"; transcript_name "Eif2ak3-202"; exon_number 8; exon_id "ENSMUSE00001274475.2"; level 2; transcript_support_level "1"; mgi_id "MGI:1341830"; havana_gene "OTTMUSG00000031093.1"; havana_transcript "OTTMUST00000077034.1";
chr6	HAVANA	exon	70866459	70866581	0	+	.	gene_id "ENSMUSG00000031668.15"; transcript_id "ENSMUST00000034093.15"; gene_type "protein_coding"; gene_name "Eif2ak3"; transcript_type "protein_coding"; transcript_name "Eif2ak3-201"; exon_number 11; exon_id "ENSMUSE00001300492.2"; level 2; protein_id "ENSMUSP00000034093.9"; transcript_support_level "1"; mgi_id "MGI:1341830"; tag "basic"; tag "Ensembl_canonical"; tag "GENCODE_Primary"; tag "appris_principal_1"; tag "CCDS"; ccdsid "CCDS20223.1"; havana_gene "OTTMUSG00000031093.1"; havana_transcript "OTTMUST00000077032.1";
chr6	HAVANA	CDS	70866459	70866581	0	+	1	gene_id "ENSMUSG00000031668.15"; transcript_id "ENSMUST00000034093.15"; gene_type "protein_coding"; gene_name "Eif2ak3"; transcript_type "protein_coding"; transcript_name "Eif2ak3-201"; exon_number 11; exon_id "ENSMUSE00001300492.2"; level 2; protein_id "ENSMUSP00000034093.9"; transcript_support_level "1"; mgi_id "MGI:1341830"; tag "basic"; tag "Ensembl_canonical"; tag "GENCODE_Primary"; tag "appris_principal_1"; tag "CCDS"; ccdsid "CCDS20223.1"; havana_gene "OTTMUSG00000031093.1"; havana_transcript "OTTMUST00000077032.1";
chr6	HAVANA	exon	70866459	70866581	0	+	.	gene_id "ENSMUSG00000031668.15"; transcript_id "ENSMUST00000159401.2"; gene_type "protein_coding"; gene_name "Eif2ak3"; transcript_type "retained_intron"; transcript_name "Eif2ak3-202"; exon_number 9; exon_id "ENSMUSE00001251435.2"; level 2; transcript_support_level "1"; mgi_id "MGI:1341830"; havana_gene "OTTMUSG00000031093.1"; havana_transcript "OTTMUST00000077034.1";
chr6	HAVANA	exon	70867049	70867198	0	+	.	gene_id "ENSMUSG00000031668.15"; transcript_id "ENSMUST00000034093.15"; gene_type "protein_coding"; gene_name "Eif2ak3"; transcript_type "protein_coding"; transcript_name "Eif2ak3-201"; exon_number 12; exon_id "ENSMUSE00001260729.2"; level 2; protein_id "ENSMUSP00000034093.9"; transcript_support_level "1"; mgi_id "MGI:1341830"; tag "basic"; tag "Ensembl_canonical"; tag "GENCODE_Primary"; tag "appris_principal_1"; tag "CCDS"; ccdsid "CCDS20223.1"; havana_gene "OTTMUSG00000031093.1"; havana_transcript "OTTMUST00000077032.1";
chr6	HAVANA	CDS	70867049	70867198	0	+	1	gene_id "ENSMUSG00000031668.15"; transcript_id "ENSMUST00000034093.15"; gene_type "protein_coding"; gene_name "Eif2ak3"; transcript_type "protein_coding"; transcript_name "Eif2ak3-201"; exon_number 12; exon_id "ENSMUSE00001260729.2"; level 2; protein_id "ENSMUSP00000034093.9"; transcript_support_level "1"; mgi_id "MGI:1341830"; tag "basic"; tag "Ensembl_canonical"; tag "GENCODE_Primary"; tag "appris_principal_1"; tag "CCDS"; ccdsid "CCDS20223.1"; havana_gene "OTTMUSG00000031093.1"; havana_transcript "OTTMUST00000077032.1";
chr6	HAVANA	exon	70867049	70867198	0	+	.	gene_id "ENSMUSG00000031668.15"; transcript_id "ENSMUST00000159401.2"; gene_type "protein_coding"; gene_name "Eif2ak3"; transcript_type "retained_intron"; transcript_name "Eif2ak3-202"; exon_number 10; exon_id "ENSMUSE00001274235.2"; level 2; transcript_support_level "1"; mgi_id "MGI:1341830"; havana_gene "OTTMUSG00000031093.1"; havana_transcript "OTTMUST00000077034.1";
chr6	HAVANA	exon	70869339	70870125	0	+	.	gene_id "ENSMUSG00000031668.15"; transcript_id "ENSMUST00000034093.15"; gene_type "protein_coding"; gene_name "Eif2ak3"; transcript_type "protein_coding"; transcript_name "Eif2ak3-201"; exon_number 13; exon_id "ENSMUSE00000211636.5"; level 2; protein_id "ENSMUSP00000034093.9"; transcript_support_level "1"; mgi_id "MGI:1341830"; tag "basic"; tag "Ensembl_canonical"; tag "GENCODE_Primary"; tag "appris_principal_1"; tag "CCDS"; ccdsid "CCDS20223.1"; havana_gene "OTTMUSG00000031093.1"; havana_transcript "OTTMUST00000077032.1";
chr6	HAVANA	CDS	70869339	70870125	0	+	1	gene_id "ENSMUSG00000031668.15"; transcript_id "ENSMUST00000034093.15"; gene_type "protein_coding"; gene_name "Eif2ak3"; transcript_type "protein_coding"; transcript_name "Eif2ak3-201"; exon_number 13; exon_id "ENSMUSE00000211636.5"; level 2; protein_id "ENSMUSP00000034093.9"; transcript_support_level "1"; mgi_id "MGI:1341830"; tag "basic"; tag "Ensembl_canonical"; tag "GENCODE_Primary"; tag "appris_principal_1"; tag "CCDS"; ccdsid "CCDS20223.1"; havana_gene "OTTMUSG00000031093.1"; havana_transcript "OTTMUST00000077032.1";
chr6	HAVANA	exon	70869339	70870420	0	+	.	gene_id "ENSMUSG00000031668.15"; transcript_id "ENSMUST00000159401.2"; gene_type "protein_coding"; gene_name "Eif2ak3"; transcript_type "retained_intron"; transcript_name "Eif2ak3-202"; exon_number 11; exon_id "ENSMUSE00000870733.2"; level 2; transcript_support_level "1"; mgi_id "MGI:1341830"; havana_gene "OTTMUSG00000031093.1"; havana_transcript "OTTMUST00000077034.1";
chr6	HAVANA	exon	70873748	70874067	0	+	.	gene_id "ENSMUSG00000031668.15"; transcript_id "ENSMUST00000161316.2"; gene_type "protein_coding"; gene_name "Eif2ak3"; transcript_type "retained_intron"; transcript_name "Eif2ak3-203"; exon_number 1; exon_id "ENSMUSE00000860418.2"; level 2; transcript_support_level "3"; mgi_id "MGI:1341830"; havana_gene "OTTMUSG00000031093.1"; havana_transcript "OTTMUST00000077035.1";
chr6	HAVANA	transcript	70873748	70877242	0	+	.	gene_id "ENSMUSG00000031668.15"; transcript_id "ENSMUST00000161316.2"; gene_type "protein_coding"; gene_name "Eif2ak3"; transcript_type "retained_intron"; transcript_name "Eif2ak3-203"; level 2; transcript_support_level "3"; mgi_id "MGI:1341830"; havana_gene "OTTMUSG00000031093.1"; havana_transcript "OTTMUST00000077035.1";
chr6	HAVANA	exon	70873900	70874067	0	+	.	gene_id "ENSMUSG00000031668.15"; transcript_id "ENSMUST00000034093.15"; gene_type "protein_coding"; gene_name "Eif2ak3"; transcript_type "protein_coding"; transcript_name "Eif2ak3-201"; exon_number 14; exon_id "ENSMUSE00000418983.4"; level 2; protein_id "ENSMUSP00000034093.9"; transcript_support_level "1"; mgi_id "MGI:1341830"; tag "basic"; tag "Ensembl_canonical"; tag "GENCODE_Primary"; tag "appris_principal_1"; tag "CCDS"; ccdsid "CCDS20223.1"; havana_gene "OTTMUSG00000031093.1"; havana_transcript "OTTMUST00000077032.1";
chr6	HAVANA	CDS	70873900	70874067	0	+	0	gene_id "ENSMUSG00000031668.15"; transcript_id "ENSMUST00000034093.15"; gene_type "protein_coding"; gene_name "Eif2ak3"; transcript_type "protein_coding"; transcript_name "Eif2ak3-201"; exon_number 14; exon_id "ENSMUSE00000418983.4"; level 2; protein_id "ENSMUSP00000034093.9"; transcript_support_level "1"; mgi_id "MGI:1341830"; tag "basic"; tag "Ensembl_canonical"; tag "GENCODE_Primary"; tag "appris_principal_1"; tag "CCDS"; ccdsid "CCDS20223.1"; havana_gene "OTTMUSG00000031093.1"; havana_transcript "OTTMUST00000077032.1";
chr6	HAVANA	exon	70877216	70877242	0	+	.	gene_id "ENSMUSG00000031668.15"; transcript_id "ENSMUST00000161316.2"; gene_type "protein_coding"; gene_name "Eif2ak3"; transcript_type "retained_intron"; transcript_name "Eif2ak3-203"; exon_number 2; exon_id "ENSMUSE00000849102.2"; level 2; transcript_support_level "3"; mgi_id "MGI:1341830"; havana_gene "OTTMUSG00000031093.1"; havana_transcript "OTTMUST00000077035.1";
chr6	HAVANA	exon	70877216	70877317	0	+	.	gene_id "ENSMUSG00000031668.15"; transcript_id "ENSMUST00000034093.15"; gene_type "protein_coding"; gene_name "Eif2ak3"; transcript_type "protein_coding"; transcript_name "Eif2ak3-201"; exon_number 15; exon_id "ENSMUSE00000418976.4"; level 2; protein_id "ENSMUSP00000034093.9"; transcript_support_level "1"; mgi_id "MGI:1341830"; tag "basic"; tag "Ensembl_canonical"; tag "GENCODE_Primary"; tag "appris_principal_1"; tag "CCDS"; ccdsid "CCDS20223.1"; havana_gene "OTTMUSG00000031093.1"; havana_transcript "OTTMUST00000077032.1";
chr6	HAVANA	CDS	70877216	70877317	0	+	0	gene_id "ENSMUSG00000031668.15"; transcript_id "ENSMUST00000034093.15"; gene_type "protein_coding"; gene_name "Eif2ak3"; transcript_type "protein_coding"; transcript_name "Eif2ak3-201"; exon_number 15; exon_id "ENSMUSE00000418976.4"; level 2; protein_id "ENSMUSP00000034093.9"; transcript_support_level "1"; mgi_id "MGI:1341830"; tag "basic"; tag "Ensembl_canonical"; tag "GENCODE_Primary"; tag "appris_principal_1"; tag "CCDS"; ccdsid "CCDS20223.1"; havana_gene "OTTMUSG00000031093.1"; havana_transcript "OTTMUST00000077032.1";
chr6	HAVANA	exon	70878389	70878451	0	+	.	gene_id "ENSMUSG00000031668.15"; transcript_id "ENSMUST00000034093.15"; gene_type "protein_coding"; gene_name "Eif2ak3"; transcript_type "protein_coding"; transcript_name "Eif2ak3-201"; exon_number 16; exon_id "ENSMUSE00000418973.4"; level 2; protein_id "ENSMUSP00000034093.9"; transcript_support_level "1"; mgi_id "MGI:1341830"; tag "basic"; tag "Ensembl_canonical"; tag "GENCODE_Primary"; tag "appris_principal_1"; tag "CCDS"; ccdsid "CCDS20223.1"; havana_gene "OTTMUSG00000031093.1"; havana_transcript "OTTMUST00000077032.1";
chr6	HAVANA	CDS	70878389	70878451	0	+	0	gene_id "ENSMUSG00000031668.15"; transcript_id "ENSMUST00000034093.15"; gene_type "protein_coding"; gene_name "Eif2ak3"; transcript_type "protein_coding"; transcript_name "Eif2ak3-201"; exon_number 16; exon_id "ENSMUSE00000418973.4"; level 2; protein_id "ENSMUSP00000034093.9"; transcript_support_level "1"; mgi_id "MGI:1341830"; tag "basic"; tag "Ensembl_canonical"; tag "GENCODE_Primary"; tag "appris_principal_1"; tag "CCDS"; ccdsid "CCDS20223.1"; havana_gene "OTTMUSG00000031093.1"; havana_transcript "OTTMUST00000077032.1";
chr6	HAVANA	CDS	70881072	70881269	0	+	0	gene_id "ENSMUSG00000031668.15"; transcript_id "ENSMUST00000034093.15"; gene_type "protein_coding"; gene_name "Eif2ak3"; transcript_type "protein_coding"; transcript_name "Eif2ak3-201"; exon_number 17; exon_id "ENSMUSE00000419068.8"; level 2; protein_id "ENSMUSP00000034093.9"; transcript_support_level "1"; mgi_id "MGI:1341830"; tag "basic"; tag "Ensembl_canonical"; tag "GENCODE_Primary"; tag "appris_principal_1"; tag "CCDS"; ccdsid "CCDS20223.1"; havana_gene "OTTMUSG00000031093.1"; havana_transcript "OTTMUST00000077032.1";
chr6	HAVANA	exon	70881072	70882229	0	+	.	gene_id "ENSMUSG00000031668.15"; transcript_id "ENSMUST00000034093.15"; gene_type "protein_coding"; gene_name "Eif2ak3"; transcript_type "protein_coding"; transcript_name "Eif2ak3-201"; exon_number 17; exon_id "ENSMUSE00000419068.8"; level 2; protein_id "ENSMUSP00000034093.9"; transcript_support_level "1"; mgi_id "MGI:1341830"; tag "basic"; tag "Ensembl_canonical"; tag "GENCODE_Primary"; tag "appris_principal_1"; tag "CCDS"; ccdsid "CCDS20223.1"; havana_gene "OTTMUSG00000031093.1"; havana_transcript "OTTMUST00000077032.1";
chr6	HAVANA	stop_codon	70881270	70881272	0	+	0	gene_id "ENSMUSG00000031668.15"; transcript_id "ENSMUST00000034093.15"; gene_type "protein_coding"; gene_name "Eif2ak3"; transcript_type "protein_coding"; transcript_name "Eif2ak3-201"; exon_number 17; exon_id "ENSMUSE00000419068.8"; level 2; protein_id "ENSMUSP00000034093.9"; transcript_support_level "1"; mgi_id "MGI:1341830"; tag "basic"; tag "Ensembl_canonical"; tag "GENCODE_Primary"; tag "appris_principal_1"; tag "CCDS"; ccdsid "CCDS20223.1"; havana_gene "OTTMUSG00000031093.1"; havana_transcript "OTTMUST00000077032.1";
chr6	HAVANA	UTR	70881270	70882229	0	+	.	gene_id "ENSMUSG00000031668.15"; transcript_id "ENSMUST00000034093.15"; gene_type "protein_coding"; gene_name "Eif2ak3"; transcript_type "protein_coding"; transcript_name "Eif2ak3-201"; exon_number 17; exon_id "ENSMUSE00000419068.8"; level 2; protein_id "ENSMUSP00000034093.9"; transcript_support_level "1"; mgi_id "MGI:1341830"; tag "basic"; tag "Ensembl_canonical"; tag "GENCODE_Primary"; tag "appris_principal_1"; tag "CCDS"; ccdsid "CCDS20223.1"; havana_gene "OTTMUSG00000031093.1"; havana_transcript "OTTMUST00000077032.1";
chr6	HAVANA	exon	70896035	70896382	0	+	.	gene_id "ENSMUSG00000128196.1"; transcript_id "ENSMUST00000286232.1"; gene_type "lncRNA"; gene_name "ENSMUSG00000128196"; transcript_type "lncRNA"; transcript_name "ENSMUST00000286232"; exon_number 1; exon_id "ENSMUSE00001567263.1"; level 2; tag "Ensembl_canonical"; tag "GENCODE_Primary"; tag "TAGENE";
chr6	HAVANA	gene	70896035	70905176	0	+	.	gene_id "ENSMUSG00000128196.1"; gene_type "lncRNA"; gene_name "ENSMUSG00000128196"; level 2;
chr6	HAVANA	transcript	70896035	70905176	0	+	.	gene_id "ENSMUSG00000128196.1"; transcript_id "ENSMUST00000286232.1"; gene_type "lncRNA"; gene_name "ENSMUSG00000128196"; transcript_type "lncRNA"; transcript_name "ENSMUST00000286232"; level 2; tag "Ensembl_canonical"; tag "GENCODE_Primary"; tag "TAGENE";
chr6	HAVANA	exon	70896048	70896382	0	+	.	gene_id "ENSMUSG00000128196.1"; transcript_id "ENSMUST00000286233.1"; gene_type "lncRNA"; gene_name "ENSMUSG00000128196"; transcript_type "lncRNA"; transcript_name "ENSMUST00000286233"; exon_number 1; exon_id "ENSMUSE00001567261.1"; level 2; tag "basic"; tag "TAGENE";
chr6	HAVANA	transcript	70896048	70905176	0	+	.	gene_id "ENSMUSG00000128196.1"; transcript_id "ENSMUST00000286233.1"; gene_type "lncRNA"; gene_name "ENSMUSG00000128196"; transcript_type "lncRNA"; transcript_name "ENSMUST00000286233"; level 2; tag "basic"; tag "TAGENE";
chr6	HAVANA	exon	70898437	70898547	0	+	.	gene_id "ENSMUSG00000128347.1"; transcript_id "ENSMUST00000286989.1"; gene_type "lncRNA"; gene_name "ENSMUSG00000128347"; transcript_type "lncRNA"; transcript_name "ENSMUST00000286989"; exon_number 1; exon_id "ENSMUSE00001568823.1"; level 2; tag "basic"; tag "Ensembl_canonical"; tag "GENCODE_Primary"; tag "TAGENE";
chr6	HAVANA	gene	70898437	70899123	0	+	.	gene_id "ENSMUSG00000128347.1"; gene_type "lncRNA"; gene_name "ENSMUSG00000128347"; level 2;
chr6	HAVANA	transcript	70898437	70899123	0	+	.	gene_id "ENSMUSG00000128347.1"; transcript_id "ENSMUST00000286989.1"; gene_type "lncRNA"; gene_name "ENSMUSG00000128347"; transcript_type "lncRNA"; transcript_name "ENSMUST00000286989"; level 2; tag "basic"; tag "Ensembl_canonical"; tag "GENCODE_Primary"; tag "TAGENE";
chr6	HAVANA	exon	70898903	70899123	0	+	.	gene_id "ENSMUSG00000128347.1"; transcript_id "ENSMUST00000286989.1"; gene_type "lncRNA"; gene_name "ENSMUSG00000128347"; transcript_type "lncRNA"; transcript_name "ENSMUST00000286989"; exon_number 2; exon_id "ENSMUSE00001568822.1"; level 2; tag "basic"; tag "Ensembl_canonical"; tag "GENCODE_Primary"; tag "TAGENE";
chr6	HAVANA	exon	70904841	70904939	0	+	.	gene_id "ENSMUSG00000128196.1"; transcript_id "ENSMUST00000286233.1"; gene_type "lncRNA"; gene_name "ENSMUSG00000128196"; transcript_type "lncRNA"; transcript_name "ENSMUST00000286233"; exon_number 2; exon_id "ENSMUSE00001567262.1"; level 2; tag "basic"; tag "TAGENE";
chr6	HAVANA	exon	70905043	70905176	0	+	.	gene_id "ENSMUSG00000128196.1"; transcript_id "ENSMUST00000286232.1"; gene_type "lncRNA"; gene_name "ENSMUSG00000128196"; transcript_type "lncRNA"; transcript_name "ENSMUST00000286232"; exon_number 2; exon_id "ENSMUSE00001567260.1"; level 2; tag "Ensembl_canonical"; tag "GENCODE_Primary"; tag "TAGENE";
chr6	HAVANA	exon	70905043	70905176	0	+	.	gene_id "ENSMUSG00000128196.1"; transcript_id "ENSMUST00000286233.1"; gene_type "lncRNA"; gene_name "ENSMUSG00000128196"; transcript_type "lncRNA"; transcript_name "ENSMUST00000286233"; exon_number 3; exon_id "ENSMUSE00001567260.1"; level 2; tag "basic"; tag "TAGENE";
chr6	HAVANA	exon	70928359	70928496	0	+	.	gene_id "ENSMUSG00000124585.1"; transcript_id "ENSMUST00000264768.1"; gene_type "lncRNA"; gene_name "ENSMUSG00000124585"; transcript_type "lncRNA"; transcript_name "ENSMUST00000264768"; exon_number 1; exon_id "ENSMUSE00001525604.1"; level 2; tag "Ensembl_canonical"; tag "GENCODE_Primary"; tag "TAGENE";
chr6	HAVANA	gene	70928359	70931917	0	+	.	gene_id "ENSMUSG00000124585.1"; gene_type "lncRNA"; gene_name "ENSMUSG00000124585"; level 2;
chr6	HAVANA	transcript	70928359	70931917	0	+	.	gene_id "ENSMUSG00000124585.1"; transcript_id "ENSMUST00000264768.1"; gene_type "lncRNA"; gene_name "ENSMUSG00000124585"; transcript_type "lncRNA"; transcript_name "ENSMUST00000264768"; level 2; tag "Ensembl_canonical"; tag "GENCODE_Primary"; tag "TAGENE";
chr6	HAVANA	exon	70928374	70928496	0	+	.	gene_id "ENSMUSG00000124585.1"; transcript_id "ENSMUST00000264769.1"; gene_type "lncRNA"; gene_name "ENSMUSG00000124585"; transcript_type "lncRNA"; transcript_name "ENSMUST00000264769"; exon_number 1; exon_id "ENSMUSE00001525605.1"; level 2; tag "basic"; tag "TAGENE";
chr6	HAVANA	transcript	70928374	70931917	0	+	.	gene_id "ENSMUSG00000124585.1"; transcript_id "ENSMUST00000264769.1"; gene_type "lncRNA"; gene_name "ENSMUSG00000124585"; transcript_type "lncRNA"; transcript_name "ENSMUST00000264769"; level 2; tag "basic"; tag "TAGENE";
chr6	HAVANA	exon	70928417	70928496	0	+	.	gene_id "ENSMUSG00000124585.1"; transcript_id "ENSMUST00000264770.1"; gene_type "lncRNA"; gene_name "ENSMUSG00000124585"; transcript_type "lncRNA"; transcript_name "ENSMUST00000264770"; exon_number 1; exon_id "ENSMUSE00001525608.1"; level 2; tag "TAGENE";
chr6	HAVANA	transcript	70928417	70931917	0	+	.	gene_id "ENSMUSG00000124585.1"; transcript_id "ENSMUST00000264770.1"; gene_type "lncRNA"; gene_name "ENSMUSG00000124585"; transcript_type "lncRNA"; transcript_name "ENSMUST00000264770"; level 2; tag "TAGENE";
chr6	HAVANA	exon	70929547	70929637	0	+	.	gene_id "ENSMUSG00000124585.1"; transcript_id "ENSMUST00000264769.1"; gene_type "lncRNA"; gene_name "ENSMUSG00000124585"; transcript_type "lncRNA"; transcript_name "ENSMUST00000264769"; exon_number 2; exon_id "ENSMUSE00001525609.1"; level 2; tag "basic"; tag "TAGENE";
chr6	HAVANA	exon	70929547	70929637	0	+	.	gene_id "ENSMUSG00000124585.1"; transcript_id "ENSMUST00000264770.1"; gene_type "lncRNA"; gene_name "ENSMUSG00000124585"; transcript_type "lncRNA"; transcript_name "ENSMUST00000264770"; exon_number 2; exon_id "ENSMUSE00001525609.1"; level 2; tag "TAGENE";
chr6	HAVANA	exon	70931128	70931209	0	+	.	gene_id "ENSMUSG00000124585.1"; transcript_id "ENSMUST00000264768.1"; gene_type "lncRNA"; gene_name "ENSMUSG00000124585"; transcript_type "lncRNA"; transcript_name "ENSMUST00000264768"; exon_number 2; exon_id "ENSMUSE00001525606.1"; level 2; tag "Ensembl_canonical"; tag "GENCODE_Primary"; tag "TAGENE";
chr6	HAVANA	exon	70931128	70931213	0	+	.	gene_id "ENSMUSG00000124585.1"; transcript_id "ENSMUST00000264769.1"; gene_type "lncRNA"; gene_name "ENSMUSG00000124585"; transcript_type "lncRNA"; transcript_name "ENSMUST00000264769"; exon_number 3; exon_id "ENSMUSE00001525602.1"; level 2; tag "basic"; tag "TAGENE";
chr6	HAVANA	exon	70931138	70931209	0	+	.	gene_id "ENSMUSG00000124585.1"; transcript_id "ENSMUST00000264770.1"; gene_type "lncRNA"; gene_name "ENSMUSG00000124585"; transcript_type "lncRNA"; transcript_name "ENSMUST00000264770"; exon_number 3; exon_id "ENSMUSE00001525607.1"; level 2; tag "TAGENE";
chr6	HAVANA	exon	70931825	70931917	0	+	.	gene_id "ENSMUSG00000124585.1"; transcript_id "ENSMUST00000264768.1"; gene_type "lncRNA"; gene_name "ENSMUSG00000124585"; transcript_type "lncRNA"; transcript_name "ENSMUST00000264768"; exon_number 3; exon_id "ENSMUSE00001525603.1"; level 2; tag "Ensembl_canonical"; tag "GENCODE_Primary"; tag "TAGENE";
chr6	HAVANA	exon	70931825	70931917	0	+	.	gene_id "ENSMUSG00000124585.1"; transcript_id "ENSMUST00000264769.1"; gene_type "lncRNA"; gene_name "ENSMUSG00000124585"; transcript_type "lncRNA"; transcript_name "ENSMUST00000264769"; exon_number 4; exon_id "ENSMUSE00001525603.1"; level 2; tag "basic"; tag "TAGENE";
chr6	HAVANA	exon	70931825	70931917	0	+	.	gene_id "ENSMUSG00000124585.1"; transcript_id "ENSMUST00000264770.1"; gene_type "lncRNA"; gene_name "ENSMUSG00000124585"; transcript_type "lncRNA"; transcript_name "ENSMUST00000264770"; exon_number 4; exon_id "ENSMUSE00001525603.1"; level 2; tag "TAGENE";
chr6	HAVANA	start_codon	70933515	70933517	0	+	0	gene_id "ENSMUSG00000055874.7"; transcript_id "ENSMUST00000163089.2"; gene_type "protein_coding"; gene_name "Foxi3"; transcript_type "protein_coding"; transcript_name "Foxi3-202"; exon_number 1; exon_id "ENSMUSE00000853065.2"; level 2; protein_id "ENSMUSP00000125380.2"; transcript_support_level "5"; mgi_id "MGI:3511278"; tag "basic"; tag "Ensembl_canonical"; tag "GENCODE_Primary"; tag "appris_principal_2"; havana_gene "OTTMUSG00000034294.1"; havana_transcript "OTTMUST00000087202.1";
chr6	HAVANA	exon	70933515	70934184	0	+	.	gene_id "ENSMUSG00000055874.7"; transcript_id "ENSMUST00000163089.2"; gene_type "protein_coding"; gene_name "Foxi3"; transcript_type "protein_coding"; transcript_name "Foxi3-202"; exon_number 1; exon_id "ENSMUSE00000853065.2"; level 2; protein_id "ENSMUSP00000125380.2"; transcript_support_level "5"; mgi_id "MGI:3511278"; tag "basic"; tag "Ensembl_canonical"; tag "GENCODE_Primary"; tag "appris_principal_2"; havana_gene "OTTMUSG00000034294.1"; havana_transcript "OTTMUST00000087202.1";
chr6	HAVANA	CDS	70933515	70934184	0	+	0	gene_id "ENSMUSG00000055874.7"; transcript_id "ENSMUST00000163089.2"; gene_type "protein_coding"; gene_name "Foxi3"; transcript_type "protein_coding"; transcript_name "Foxi3-202"; exon_number 1; exon_id "ENSMUSE00000853065.2"; level 2; protein_id "ENSMUSP00000125380.2"; transcript_support_level "5"; mgi_id "MGI:3511278"; tag "basic"; tag "Ensembl_canonical"; tag "GENCODE_Primary"; tag "appris_principal_2"; havana_gene "OTTMUSG00000034294.1"; havana_transcript "OTTMUST00000087202.1";
chr6	HAVANA	transcript	70933515	70938047	0	+	.	gene_id "ENSMUSG00000055874.7"; transcript_id "ENSMUST00000163089.2"; gene_type "protein_coding"; gene_name "Foxi3"; transcript_type "protein_coding"; transcript_name "Foxi3-202"; level 2; protein_id "ENSMUSP00000125380.2"; transcript_support_level "5"; mgi_id "MGI:3511278"; tag "basic"; tag "Ensembl_canonical"; tag "GENCODE_Primary"; tag "appris_principal_2"; havana_gene "OTTMUSG00000034294.1"; havana_transcript "OTTMUST00000087202.1";
chr6	HAVANA	gene	70933515	70938050	0	+	.	gene_id "ENSMUSG00000055874.7"; gene_type "protein_coding"; gene_name "Foxi3"; level 2; mgi_id "MGI:3511278"; havana_gene "OTTMUSG00000034294.1";
chr6	ENSEMBL	UTR	70933590	70933592	0	+	.	gene_id "ENSMUSG00000055874.7"; transcript_id "ENSMUST00000069634.6"; gene_type "protein_coding"; gene_name "Foxi3"; transcript_type "protein_coding"; transcript_name "Foxi3-201"; exon_number 1; exon_id "ENSMUSE00000560024.3"; level 3; protein_id "ENSMUSP00000065664.6"; transcript_support_level "5"; mgi_id "MGI:3511278"; tag "basic"; tag "appris_alternative_2"; tag "CCDS"; ccdsid "CCDS51804.1"; havana_gene "OTTMUSG00000034294.1";
chr6	ENSEMBL	exon	70933590	70934184	0	+	.	gene_id "ENSMUSG00000055874.7"; transcript_id "ENSMUST00000069634.6"; gene_type "protein_coding"; gene_name "Foxi3"; transcript_type "protein_coding"; transcript_name "Foxi3-201"; exon_number 1; exon_id "ENSMUSE00000560024.3"; level 3; protein_id "ENSMUSP00000065664.6"; transcript_support_level "5"; mgi_id "MGI:3511278"; tag "basic"; tag "appris_alternative_2"; tag "CCDS"; ccdsid "CCDS51804.1"; havana_gene "OTTMUSG00000034294.1";
chr6	ENSEMBL	transcript	70933590	70938050	0	+	.	gene_id "ENSMUSG00000055874.7"; transcript_id "ENSMUST00000069634.6"; gene_type "protein_coding"; gene_name "Foxi3"; transcript_type "protein_coding"; transcript_name "Foxi3-201"; level 3; protein_id "ENSMUSP00000065664.6"; transcript_support_level "5"; mgi_id "MGI:3511278"; tag "basic"; tag "appris_alternative_2"; tag "CCDS"; ccdsid "CCDS51804.1"; havana_gene "OTTMUSG00000034294.1";
chr6	ENSEMBL	start_codon	70933593	70933595	0	+	0	gene_id "ENSMUSG00000055874.7"; transcript_id "ENSMUST00000069634.6"; gene_type "protein_coding"; gene_name "Foxi3"; transcript_type "protein_coding"; transcript_name "Foxi3-201"; exon_number 1; exon_id "ENSMUSE00000560024.3"; level 3; protein_id "ENSMUSP00000065664.6"; transcript_support_level "5"; mgi_id "MGI:3511278"; tag "basic"; tag "appris_alternative_2"; tag "CCDS"; ccdsid "CCDS51804.1"; havana_gene "OTTMUSG00000034294.1";
chr6	ENSEMBL	CDS	70933593	70934184	0	+	0	gene_id "ENSMUSG00000055874.7"; transcript_id "ENSMUST00000069634.6"; gene_type "protein_coding"; gene_name "Foxi3"; transcript_type "protein_coding"; transcript_name "Foxi3-201"; exon_number 1; exon_id "ENSMUSE00000560024.3"; level 3; protein_id "ENSMUSP00000065664.6"; transcript_support_level "5"; mgi_id "MGI:3511278"; tag "basic"; tag "appris_alternative_2"; tag "CCDS"; ccdsid "CCDS51804.1"; havana_gene "OTTMUSG00000034294.1";
chr6	HAVANA	CDS	70937440	70938044	0	+	2	gene_id "ENSMUSG00000055874.7"; transcript_id "ENSMUST00000163089.2"; gene_type "protein_coding"; gene_name "Foxi3"; transcript_type "protein_coding"; transcript_name "Foxi3-202"; exon_number 2; exon_id "ENSMUSE00000905845.2"; level 2; protein_id "ENSMUSP00000125380.2"; transcript_support_level "5"; mgi_id "MGI:3511278"; tag "basic"; tag "Ensembl_canonical"; tag "GENCODE_Primary"; tag "appris_principal_2"; havana_gene "OTTMUSG00000034294.1"; havana_transcript "OTTMUST00000087202.1";
chr6	ENSEMBL	CDS	70937440	70938044	0	+	2	gene_id "ENSMUSG00000055874.7"; transcript_id "ENSMUST00000069634.6"; gene_type "protein_coding"; gene_name "Foxi3"; transcript_type "protein_coding"; transcript_name "Foxi3-201"; exon_number 2; exon_id "ENSMUSE00000879211.2"; level 3; protein_id "ENSMUSP00000065664.6"; transcript_support_level "5"; mgi_id "MGI:3511278"; tag "basic"; tag "appris_alternative_2"; tag "CCDS"; ccdsid "CCDS51804.1"; havana_gene "OTTMUSG00000034294.1";
chr6	HAVANA	exon	70937440	70938047	0	+	.	gene_id "ENSMUSG00000055874.7"; transcript_id "ENSMUST00000163089.2"; gene_type "protein_coding"; gene_name "Foxi3"; transcript_type "protein_coding"; transcript_name "Foxi3-202"; exon_number 2; exon_id "ENSMUSE00000905845.2"; level 2; protein_id "ENSMUSP00000125380.2"; transcript_support_level "5"; mgi_id "MGI:3511278"; tag "basic"; tag "Ensembl_canonical"; tag "GENCODE_Primary"; tag "appris_principal_2"; havana_gene "OTTMUSG00000034294.1"; havana_transcript "OTTMUST00000087202.1";
chr6	ENSEMBL	exon	70937440	70938050	0	+	.	gene_id "ENSMUSG00000055874.7"; transcript_id "ENSMUST00000069634.6"; gene_type "protein_coding"; gene_name "Foxi3"; transcript_type "protein_coding"; transcript_name "Foxi3-201"; exon_number 2; exon_id "ENSMUSE00000879211.2"; level 3; protein_id "ENSMUSP00000065664.6"; transcript_support_level "5"; mgi_id "MGI:3511278"; tag "basic"; tag "appris_alternative_2"; tag "CCDS"; ccdsid "CCDS51804.1"; havana_gene "OTTMUSG00000034294.1";
chr6	HAVANA	stop_codon	70938045	70938047	0	+	0	gene_id "ENSMUSG00000055874.7"; transcript_id "ENSMUST00000163089.2"; gene_type "protein_coding"; gene_name "Foxi3"; transcript_type "protein_coding"; transcript_name "Foxi3-202"; exon_number 2; exon_id "ENSMUSE00000905845.2"; level 2; protein_id "ENSMUSP00000125380.2"; transcript_support_level "5"; mgi_id "MGI:3511278"; tag "basic"; tag "Ensembl_canonical"; tag "GENCODE_Primary"; tag "appris_principal_2"; havana_gene "OTTMUSG00000034294.1"; havana_transcript "OTTMUST00000087202.1";
chr6	HAVANA	UTR	70938045	70938047	0	+	.	gene_id "ENSMUSG00000055874.7"; transcript_id "ENSMUST00000163089.2"; gene_type "protein_coding"; gene_name "Foxi3"; transcript_type "protein_coding"; transcript_name "Foxi3-202"; exon_number 2; exon_id "ENSMUSE00000905845.2"; level 2; protein_id "ENSMUSP00000125380.2"; transcript_support_level "5"; mgi_id "MGI:3511278"; tag "basic"; tag "Ensembl_canonical"; tag "GENCODE_Primary"; tag "appris_principal_2"; havana_gene "OTTMUSG00000034294.1"; havana_transcript "OTTMUST00000087202.1";
chr6	ENSEMBL	stop_codon	70938045	70938047	0	+	0	gene_id "ENSMUSG00000055874.7"; transcript_id "ENSMUST00000069634.6"; gene_type "protein_coding"; gene_name "Foxi3"; transcript_type "protein_coding"; transcript_name "Foxi3-201"; exon_number 2; exon_id "ENSMUSE00000879211.2"; level 3; protein_id "ENSMUSP00000065664.6"; transcript_support_level "5"; mgi_id "MGI:3511278"; tag "basic"; tag "appris_alternative_2"; tag "CCDS"; ccdsid "CCDS51804.1"; havana_gene "OTTMUSG00000034294.1";
chr6	ENSEMBL	UTR	70938045	70938050	0	+	.	gene_id "ENSMUSG00000055874.7"; transcript_id "ENSMUST00000069634.6"; gene_type "protein_coding"; gene_name "Foxi3"; transcript_type "protein_coding"; transcript_name "Foxi3-201"; exon_number 2; exon_id "ENSMUSE00000879211.2"; level 3; protein_id "ENSMUSP00000065664.6"; transcript_support_level "5"; mgi_id "MGI:3511278"; tag "basic"; tag "appris_alternative_2"; tag "CCDS"; ccdsid "CCDS51804.1"; havana_gene "OTTMUSG00000034294.1";
chr6	sragcm37_mid	exon	70944222	70944361	0.006895957547827	+	.	gene_id "ENSMUSG00000137945.1"; transcript_id "ENSMUSG00000137945.1_tx_2"; exon_id "chr6_70944222_70944361_+"; exonnum "1"; txlen "745";
chr6	HAVANA	exon	71011046	71011401	0	+	.	gene_id "ENSMUSG00000137945.1"; transcript_id "ENSMUST00000344546.1"; gene_type "lncRNA"; gene_name "ENSMUSG00000137945"; transcript_type "lncRNA"; transcript_name "ENSMUST00000344546"; exon_number 1; exon_id "ENSMUSE00001678840.1"; level 2; tag "basic"; tag "Ensembl_canonical"; tag "GENCODE_Primary"; tag "TAGENE";
chr6	ENSEMBL_gcm37	exon	71011046	71011401	2.13929330707329	+	.	gene_id "ENSMUSG00000137945.1"; transcript_id "ENSMUSG00000137945.1_tx_1"; exon_id "chr6_71011046_71011401_+"; exonnum "1"; txlen "581";
chr6	HAVANA	gene	71011046	71013682	0	+	.	gene_id "ENSMUSG00000137945.1"; gene_type "lncRNA"; gene_name "ENSMUSG00000137945"; level 2;
chr6	HAVANA	transcript	71011046	71013682	0	+	.	gene_id "ENSMUSG00000137945.1"; transcript_id "ENSMUST00000344546.1"; gene_type "lncRNA"; gene_name "ENSMUSG00000137945"; transcript_type "lncRNA"; transcript_name "ENSMUST00000344546"; level 2; tag "basic"; tag "Ensembl_canonical"; tag "GENCODE_Primary"; tag "TAGENE";
chr6	sragcm37_mid	exon	71013025	71013249	2.13929330707329	+	.	gene_id "ENSMUSG00000137945.1"; transcript_id "ENSMUSG00000137945.1_tx_1"; exon_id "chr6_71013025_71013249_+"; exonnum "2"; txlen "581";
chr6	sragcm37_mid	exon	71013025	71013249	0.006895957547827	+	.	gene_id "ENSMUSG00000137945.1"; transcript_id "ENSMUSG00000137945.1_tx_2"; exon_id "chr6_71013025_71013249_+"; exonnum "2"; txlen "745";
chr6	HAVANA	exon	71013025	71013682	0	+	.	gene_id "ENSMUSG00000137945.1"; transcript_id "ENSMUST00000344546.1"; gene_type "lncRNA"; gene_name "ENSMUSG00000137945"; transcript_type "lncRNA"; transcript_name "ENSMUST00000344546"; exon_number 2; exon_id "ENSMUSE00001678841.1"; level 2; tag "basic"; tag "Ensembl_canonical"; tag "GENCODE_Primary"; tag "TAGENE";
chr6	sragcm37_es	exon	71025743	71025907	0.00567504933765881	+	.	gene_id "ENSMUSG00000137945.1"; transcript_id "ENSMUSG00000137945.1_tx_3"; exon_id "chr6_71025743_71025907_+"; exonnum "1"; txlen "1085";
chr6	sragcm37_mid	exon	71030305	71030393	0.00567504933765881	+	.	gene_id "ENSMUSG00000137945.1"; transcript_id "ENSMUSG00000137945.1_tx_3"; exon_id "chr6_71030305_71030393_+"; exonnum "2"; txlen "1085";
chr6	sragcm37_mid	exon	71034878	71034919	0.00567504933765881	+	.	gene_id "ENSMUSG00000137945.1"; transcript_id "ENSMUSG00000137945.1_tx_3"; exon_id "chr6_71034878_71034919_+"; exonnum "3"; txlen "1085";
chr6	sragcm37_ss	exon	71054016	71054804	0.00567504933765881	+	.	gene_id "ENSMUSG00000137945.1"; transcript_id "ENSMUSG00000137945.1_tx_3"; exon_id "chr6_71054016_71054804_+"; exonnum "4"; txlen "1085";
chr6	sragcm37_mid	exon	71066263	71066377	0.006895957547827	+	.	gene_id "ENSMUSG00000137945.1"; transcript_id "ENSMUSG00000137945.1_tx_2"; exon_id "chr6_71066263_71066377_+"; exonnum "3"; txlen "745";
chr6	sragcm37_ss	exon	71069931	71070195	0.006895957547827	+	.	gene_id "ENSMUSG00000137945.1"; transcript_id "ENSMUSG00000137945.1_tx_2"; exon_id "chr6_71069931_71070195_+"; exonnum "4"; txlen "745";
chr6	HAVANA	gene	71101594	71101947	0	+	.	gene_id "ENSMUSG00000068396.10"; gene_type "processed_pseudogene"; gene_name "Rpl34-ps1"; level 2; mgi_id "MGI:3704270"; havana_gene "OTTMUSG00000023375.1";
chr6	HAVANA	transcript	71101594	71101947	0	+	.	gene_id "ENSMUSG00000068396.10"; transcript_id "ENSMUST00000121998.2"; gene_type "processed_pseudogene"; gene_name "Rpl34-ps1"; transcript_type "processed_pseudogene"; transcript_name "Rpl34-ps1-201"; level 2; transcript_support_level "NA"; mgi_id "MGI:3704270"; ont "PGO:0000004"; tag "basic"; tag "Ensembl_canonical"; tag "GENCODE_Primary"; havana_gene "OTTMUSG00000023375.1"; havana_transcript "OTTMUST00000056710.1";
chr6	HAVANA	exon	71101594	71101947	0	+	.	gene_id "ENSMUSG00000068396.10"; transcript_id "ENSMUST00000121998.2"; gene_type "processed_pseudogene"; gene_name "Rpl34-ps1"; transcript_type "processed_pseudogene"; transcript_name "Rpl34-ps1-201"; exon_number 1; exon_id "ENSMUSE00000710832.2"; level 2; transcript_support_level "NA"; mgi_id "MGI:3704270"; ont "PGO:0000004"; tag "basic"; tag "Ensembl_canonical"; tag "GENCODE_Primary"; havana_gene "OTTMUSG00000023375.1"; havana_transcript "OTTMUST00000056710.1";
chr6	sragcm37_es	exon	71125464	71125654	0.0776582024830434	+	.	gene_id "ENSMUSG00000135172.1"; transcript_id "ENSMUSG00000135172.1_tx_2"; exon_id "chr6_71125464_71125654_+"; exonnum "1"; txlen "1217";
chr6	sragcm37_es	exon	71125464	71125654	0.0547346850730002	+	.	gene_id "ENSMUSG00000135172.1"; transcript_id "ENSMUSG00000135172.1_tx_4"; exon_id "chr6_71125464_71125654_+"; exonnum "1"; txlen "1089";
chr6	sragcm37_es	exon	71125464	71125654	0.037494563123858	+	.	gene_id "ENSMUSG00000135172.1"; transcript_id "ENSMUSG00000135172.1_tx_7"; exon_id "chr6_71125464_71125654_+"; exonnum "1"; txlen "1039";
chr6	sragcm37_es	exon	71125464	71125654	0.037494563123858	+	.	gene_id "ENSMUSG00000135172.1"; transcript_id "ENSMUSG00000135172.1_tx_8"; exon_id "chr6_71125464_71125654_+"; exonnum "1"; txlen "911";
chr6	HAVANA	exon	71126569	71126770	0	+	.	gene_id "ENSMUSG00000135172.1"; transcript_id "ENSMUST00000328928.1"; gene_type "lncRNA"; gene_name "ENSMUSG00000135172"; transcript_type "lncRNA"; transcript_name "ENSMUST00000328928"; exon_number 1; exon_id "ENSMUSE00001648407.1"; level 2; tag "basic"; tag "Ensembl_canonical"; tag "GENCODE_Primary"; tag "TAGENE";
chr6	ENSEMBL_gcm37	exon	71126569	71126770	0.204909415822725	+	.	gene_id "ENSMUSG00000135172.1"; transcript_id "ENSMUSG00000135172.1_tx_1"; exon_id "chr6_71126569_71126770_+"; exonnum "1"; txlen "1228";
chr6	ENSEMBL_gcm37	exon	71126569	71126770	0.0547346850730002	+	.	gene_id "ENSMUSG00000135172.1"; transcript_id "ENSMUSG00000135172.1_tx_3"; exon_id "chr6_71126569_71126770_+"; exonnum "1"; txlen "1100";
chr6	ENSEMBL_gcm37	exon	71126569	71126770	0.037494563123858	+	.	gene_id "ENSMUSG00000135172.1"; transcript_id "ENSMUSG00000135172.1_tx_5"; exon_id "chr6_71126569_71126770_+"; exonnum "1"; txlen "1050";
chr6	ENSEMBL_gcm37	exon	71126569	71126770	0.037494563123858	+	.	gene_id "ENSMUSG00000135172.1"; transcript_id "ENSMUSG00000135172.1_tx_6"; exon_id "chr6_71126569_71126770_+"; exonnum "1"; txlen "922";
chr6	HAVANA	gene	71126569	71131147	0	+	.	gene_id "ENSMUSG00000135172.1"; gene_type "lncRNA"; gene_name "ENSMUSG00000135172"; level 2;
chr6	HAVANA	transcript	71126569	71131147	0	+	.	gene_id "ENSMUSG00000135172.1"; transcript_id "ENSMUST00000328928.1"; gene_type "lncRNA"; gene_name "ENSMUSG00000135172"; transcript_type "lncRNA"; transcript_name "ENSMUST00000328928"; level 2; tag "basic"; tag "Ensembl_canonical"; tag "GENCODE_Primary"; tag "TAGENE";
chr6	HAVANA	exon	71130065	71130116	0	+	.	gene_id "ENSMUSG00000135172.1"; transcript_id "ENSMUST00000328928.1"; gene_type "lncRNA"; gene_name "ENSMUSG00000135172"; transcript_type "lncRNA"; transcript_name "ENSMUST00000328928"; exon_number 2; exon_id "ENSMUSE00001648404.1"; level 2; tag "basic"; tag "Ensembl_canonical"; tag "GENCODE_Primary"; tag "TAGENE";
chr6	ENSEMBL_gcm37	exon	71130065	71130116	0.204909415822725	+	.	gene_id "ENSMUSG00000135172.1"; transcript_id "ENSMUSG00000135172.1_tx_1"; exon_id "chr6_71130065_71130116_+"; exonnum "2"; txlen "1228";
chr6	ENSEMBL_gcm37	exon	71130065	71130116	0.0776582024830434	+	.	gene_id "ENSMUSG00000135172.1"; transcript_id "ENSMUSG00000135172.1_tx_2"; exon_id "chr6_71130065_71130116_+"; exonnum "2"; txlen "1217";
chr6	ENSEMBL_gcm37	exon	71130065	71130116	0.0547346850730002	+	.	gene_id "ENSMUSG00000135172.1"; transcript_id "ENSMUSG00000135172.1_tx_3"; exon_id "chr6_71130065_71130116_+"; exonnum "2"; txlen "1100";
chr6	ENSEMBL_gcm37	exon	71130065	71130116	0.0547346850730002	+	.	gene_id "ENSMUSG00000135172.1"; transcript_id "ENSMUSG00000135172.1_tx_4"; exon_id "chr6_71130065_71130116_+"; exonnum "2"; txlen "1089";
chr6	ENSEMBL_gcm37	exon	71130065	71130116	0.037494563123858	+	.	gene_id "ENSMUSG00000135172.1"; transcript_id "ENSMUSG00000135172.1_tx_5"; exon_id "chr6_71130065_71130116_+"; exonnum "2"; txlen "1050";
chr6	ENSEMBL_gcm37	exon	71130065	71130116	0.037494563123858	+	.	gene_id "ENSMUSG00000135172.1"; transcript_id "ENSMUSG00000135172.1_tx_6"; exon_id "chr6_71130065_71130116_+"; exonnum "2"; txlen "922";
chr6	ENSEMBL_gcm37	exon	71130065	71130116	0.037494563123858	+	.	gene_id "ENSMUSG00000135172.1"; transcript_id "ENSMUSG00000135172.1_tx_7"; exon_id "chr6_71130065_71130116_+"; exonnum "2"; txlen "1039";
chr6	ENSEMBL_gcm37	exon	71130065	71130116	0.037494563123858	+	.	gene_id "ENSMUSG00000135172.1"; transcript_id "ENSMUSG00000135172.1_tx_8"; exon_id "chr6_71130065_71130116_+"; exonnum "2"; txlen "911";
chr6	HAVANA	exon	71130523	71130700	0	+	.	gene_id "ENSMUSG00000135172.1"; transcript_id "ENSMUST00000328928.1"; gene_type "lncRNA"; gene_name "ENSMUSG00000135172"; transcript_type "lncRNA"; transcript_name "ENSMUST00000328928"; exon_number 3; exon_id "ENSMUSE00001648405.1"; level 2; tag "basic"; tag "Ensembl_canonical"; tag "GENCODE_Primary"; tag "TAGENE";
chr6	ENSEMBL_gcm37	exon	71130523	71130700	0.204909415822725	+	.	gene_id "ENSMUSG00000135172.1"; transcript_id "ENSMUSG00000135172.1_tx_1"; exon_id "chr6_71130523_71130700_+"; exonnum "3"; txlen "1228";
chr6	ENSEMBL_gcm37	exon	71130523	71130700	0.0776582024830434	+	.	gene_id "ENSMUSG00000135172.1"; transcript_id "ENSMUSG00000135172.1_tx_2"; exon_id "chr6_71130523_71130700_+"; exonnum "3"; txlen "1217";
chr6	ENSEMBL_gcm37	exon	71130523	71130700	0.0547346850730002	+	.	gene_id "ENSMUSG00000135172.1"; transcript_id "ENSMUSG00000135172.1_tx_3"; exon_id "chr6_71130523_71130700_+"; exonnum "3"; txlen "1100";
chr6	ENSEMBL_gcm37	exon	71130523	71130700	0.0547346850730002	+	.	gene_id "ENSMUSG00000135172.1"; transcript_id "ENSMUSG00000135172.1_tx_4"; exon_id "chr6_71130523_71130700_+"; exonnum "3"; txlen "1089";
chr6	sragcm37_mid	exon	71131022	71131118	0.204909415822725	+	.	gene_id "ENSMUSG00000135172.1"; transcript_id "ENSMUSG00000135172.1_tx_1"; exon_id "chr6_71131022_71131118_+"; exonnum "4"; txlen "1228";
chr6	sragcm37_mid	exon	71131022	71131118	0.0776582024830434	+	.	gene_id "ENSMUSG00000135172.1"; transcript_id "ENSMUSG00000135172.1_tx_2"; exon_id "chr6_71131022_71131118_+"; exonnum "4"; txlen "1217";
chr6	sragcm37_mid	exon	71131022	71131118	0.0547346850730002	+	.	gene_id "ENSMUSG00000135172.1"; transcript_id "ENSMUSG00000135172.1_tx_3"; exon_id "chr6_71131022_71131118_+"; exonnum "4"; txlen "1100";
chr6	sragcm37_mid	exon	71131022	71131118	0.0547346850730002	+	.	gene_id "ENSMUSG00000135172.1"; transcript_id "ENSMUSG00000135172.1_tx_4"; exon_id "chr6_71131022_71131118_+"; exonnum "4"; txlen "1089";
chr6	sragcm37_mid	exon	71131022	71131118	0.037494563123858	+	.	gene_id "ENSMUSG00000135172.1"; transcript_id "ENSMUSG00000135172.1_tx_5"; exon_id "chr6_71131022_71131118_+"; exonnum "3"; txlen "1050";
chr6	sragcm37_mid	exon	71131022	71131118	0.037494563123858	+	.	gene_id "ENSMUSG00000135172.1"; transcript_id "ENSMUSG00000135172.1_tx_6"; exon_id "chr6_71131022_71131118_+"; exonnum "3"; txlen "922";
chr6	sragcm37_mid	exon	71131022	71131118	0.037494563123858	+	.	gene_id "ENSMUSG00000135172.1"; transcript_id "ENSMUSG00000135172.1_tx_7"; exon_id "chr6_71131022_71131118_+"; exonnum "3"; txlen "1039";
chr6	sragcm37_mid	exon	71131022	71131118	0.037494563123858	+	.	gene_id "ENSMUSG00000135172.1"; transcript_id "ENSMUSG00000135172.1_tx_8"; exon_id "chr6_71131022_71131118_+"; exonnum "3"; txlen "911";
chr6	HAVANA	exon	71131022	71131147	0	+	.	gene_id "ENSMUSG00000135172.1"; transcript_id "ENSMUST00000328928.1"; gene_type "lncRNA"; gene_name "ENSMUSG00000135172"; transcript_type "lncRNA"; transcript_name "ENSMUST00000328928"; exon_number 4; exon_id "ENSMUSE00001648406.1"; level 2; tag "basic"; tag "Ensembl_canonical"; tag "GENCODE_Primary"; tag "TAGENE";
chr6	sragcm37_mid	exon	71132201	71132311	0.204909415822725	+	.	gene_id "ENSMUSG00000135172.1"; transcript_id "ENSMUSG00000135172.1_tx_1"; exon_id "chr6_71132201_71132311_+"; exonnum "5"; txlen "1228";
chr6	sragcm37_mid	exon	71132201	71132311	0.0776582024830434	+	.	gene_id "ENSMUSG00000135172.1"; transcript_id "ENSMUSG00000135172.1_tx_2"; exon_id "chr6_71132201_71132311_+"; exonnum "5"; txlen "1217";
chr6	sragcm37_mid	exon	71132201	71132311	0.0547346850730002	+	.	gene_id "ENSMUSG00000135172.1"; transcript_id "ENSMUSG00000135172.1_tx_3"; exon_id "chr6_71132201_71132311_+"; exonnum "5"; txlen "1100";
chr6	sragcm37_mid	exon	71132201	71132311	0.0547346850730002	+	.	gene_id "ENSMUSG00000135172.1"; transcript_id "ENSMUSG00000135172.1_tx_4"; exon_id "chr6_71132201_71132311_+"; exonnum "5"; txlen "1089";
chr6	sragcm37_mid	exon	71132201	71132311	0.037494563123858	+	.	gene_id "ENSMUSG00000135172.1"; transcript_id "ENSMUSG00000135172.1_tx_5"; exon_id "chr6_71132201_71132311_+"; exonnum "4"; txlen "1050";
chr6	sragcm37_mid	exon	71132201	71132311	0.037494563123858	+	.	gene_id "ENSMUSG00000135172.1"; transcript_id "ENSMUSG00000135172.1_tx_6"; exon_id "chr6_71132201_71132311_+"; exonnum "4"; txlen "922";
chr6	sragcm37_mid	exon	71132201	71132311	0.037494563123858	+	.	gene_id "ENSMUSG00000135172.1"; transcript_id "ENSMUSG00000135172.1_tx_7"; exon_id "chr6_71132201_71132311_+"; exonnum "4"; txlen "1039";
chr6	sragcm37_mid	exon	71132201	71132311	0.037494563123858	+	.	gene_id "ENSMUSG00000135172.1"; transcript_id "ENSMUSG00000135172.1_tx_8"; exon_id "chr6_71132201_71132311_+"; exonnum "4"; txlen "911";
chr6	sragcm37_mid	exon	71134578	71134769	0.204909415822725	+	.	gene_id "ENSMUSG00000135172.1"; transcript_id "ENSMUSG00000135172.1_tx_1"; exon_id "chr6_71134578_71134769_+"; exonnum "6"; txlen "1228";
chr6	sragcm37_mid	exon	71134578	71134769	0.0776582024830434	+	.	gene_id "ENSMUSG00000135172.1"; transcript_id "ENSMUSG00000135172.1_tx_2"; exon_id "chr6_71134578_71134769_+"; exonnum "6"; txlen "1217";
chr6	sragcm37_mid	exon	71134578	71134769	0.037494563123858	+	.	gene_id "ENSMUSG00000135172.1"; transcript_id "ENSMUSG00000135172.1_tx_5"; exon_id "chr6_71134578_71134769_+"; exonnum "5"; txlen "1050";
chr6	sragcm37_mid	exon	71134578	71134769	0.037494563123858	+	.	gene_id "ENSMUSG00000135172.1"; transcript_id "ENSMUSG00000135172.1_tx_7"; exon_id "chr6_71134578_71134769_+"; exonnum "5"; txlen "1039";
chr6	sragcm37_mid	exon	71134706	71134769	0.0547346850730002	+	.	gene_id "ENSMUSG00000135172.1"; transcript_id "ENSMUSG00000135172.1_tx_3"; exon_id "chr6_71134706_71134769_+"; exonnum "6"; txlen "1100";
chr6	sragcm37_mid	exon	71134706	71134769	0.0547346850730002	+	.	gene_id "ENSMUSG00000135172.1"; transcript_id "ENSMUSG00000135172.1_tx_4"; exon_id "chr6_71134706_71134769_+"; exonnum "6"; txlen "1089";
chr6	sragcm37_mid	exon	71134706	71134769	0.037494563123858	+	.	gene_id "ENSMUSG00000135172.1"; transcript_id "ENSMUSG00000135172.1_tx_6"; exon_id "chr6_71134706_71134769_+"; exonnum "5"; txlen "922";
chr6	sragcm37_mid	exon	71134706	71134769	0.037494563123858	+	.	gene_id "ENSMUSG00000135172.1"; transcript_id "ENSMUSG00000135172.1_tx_8"; exon_id "chr6_71134706_71134769_+"; exonnum "5"; txlen "911";
chr6	sragcm37_ss	exon	71135135	71135530	0.204909415822725	+	.	gene_id "ENSMUSG00000135172.1"; transcript_id "ENSMUSG00000135172.1_tx_1"; exon_id "chr6_71135135_71135530_+"; exonnum "7"; txlen "1228";
chr6	sragcm37_ss	exon	71135135	71135530	0.0776582024830434	+	.	gene_id "ENSMUSG00000135172.1"; transcript_id "ENSMUSG00000135172.1_tx_2"; exon_id "chr6_71135135_71135530_+"; exonnum "7"; txlen "1217";
chr6	sragcm37_ss	exon	71135135	71135530	0.0547346850730002	+	.	gene_id "ENSMUSG00000135172.1"; transcript_id "ENSMUSG00000135172.1_tx_3"; exon_id "chr6_71135135_71135530_+"; exonnum "7"; txlen "1100";
chr6	sragcm37_ss	exon	71135135	71135530	0.0547346850730002	+	.	gene_id "ENSMUSG00000135172.1"; transcript_id "ENSMUSG00000135172.1_tx_4"; exon_id "chr6_71135135_71135530_+"; exonnum "7"; txlen "1089";
chr6	sragcm37_ss	exon	71135135	71135530	0.037494563123858	+	.	gene_id "ENSMUSG00000135172.1"; transcript_id "ENSMUSG00000135172.1_tx_5"; exon_id "chr6_71135135_71135530_+"; exonnum "6"; txlen "1050";
chr6	sragcm37_ss	exon	71135135	71135530	0.037494563123858	+	.	gene_id "ENSMUSG00000135172.1"; transcript_id "ENSMUSG00000135172.1_tx_6"; exon_id "chr6_71135135_71135530_+"; exonnum "6"; txlen "922";
chr6	sragcm37_ss	exon	71135135	71135530	0.037494563123858	+	.	gene_id "ENSMUSG00000135172.1"; transcript_id "ENSMUSG00000135172.1_tx_7"; exon_id "chr6_71135135_71135530_+"; exonnum "6"; txlen "1039";
chr6	sragcm37_ss	exon	71135135	71135530	0.037494563123858	+	.	gene_id "ENSMUSG00000135172.1"; transcript_id "ENSMUSG00000135172.1_tx_8"; exon_id "chr6_71135135_71135530_+"; exonnum "6"; txlen "911";
chr6	HAVANA	exon	71141508	71141829	0	+	.	gene_id "ENSMUSG00000108206.3"; transcript_id "ENSMUST00000204123.3"; gene_type "lncRNA"; gene_name "Gm44427"; transcript_type "lncRNA"; transcript_name "Gm44427-201"; exon_number 1; exon_id "ENSMUSE00001714126.1"; level 2; transcript_support_level "3"; mgi_id "MGI:5690819"; tag "basic"; tag "Ensembl_canonical"; tag "GENCODE_Primary"; tag "TAGENE"; havana_gene "OTTMUSG00000057775.1"; havana_transcript "OTTMUST00000141892.1";
chr6	HAVANA	gene	71141508	71143373	0	+	.	gene_id "ENSMUSG00000108206.3"; gene_type "lncRNA"; gene_name "Gm44427"; level 2; mgi_id "MGI:5690819"; havana_gene "OTTMUSG00000057775.1";
chr6	HAVANA	transcript	71141508	71143373	0	+	.	gene_id "ENSMUSG00000108206.3"; transcript_id "ENSMUST00000204123.3"; gene_type "lncRNA"; gene_name "Gm44427"; transcript_type "lncRNA"; transcript_name "Gm44427-201"; level 2; transcript_support_level "3"; mgi_id "MGI:5690819"; tag "basic"; tag "Ensembl_canonical"; tag "GENCODE_Primary"; tag "TAGENE"; havana_gene "OTTMUSG00000057775.1"; havana_transcript "OTTMUST00000141892.1";
chr6	HAVANA	exon	71142695	71143373	0	+	.	gene_id "ENSMUSG00000108206.3"; transcript_id "ENSMUST00000204123.3"; gene_type "lncRNA"; gene_name "Gm44427"; transcript_type "lncRNA"; transcript_name "Gm44427-201"; exon_number 2; exon_id "ENSMUSE00001714125.1"; level 2; transcript_support_level "3"; mgi_id "MGI:5690819"; tag "basic"; tag "Ensembl_canonical"; tag "GENCODE_Primary"; tag "TAGENE"; havana_gene "OTTMUSG00000057775.1"; havana_transcript "OTTMUST00000141892.1";
chr6	sragcm37_es	exon	71151249	71151519	0.0141080711081564	+	.	gene_id "ENSMUSG00000128983.1"; transcript_id "ENSMUSG00000128983.1_tx_4"; exon_id "chr6_71151249_71151519_+"; exonnum "1"; txlen "1664";
chr6	sragcm37_es	exon	71162569	71162841	0.0556538701669904	+	.	gene_id "ENSMUSG00000128983.1"; transcript_id "ENSMUSG00000128983.1_tx_2"; exon_id "chr6_71162569_71162841_+"; exonnum "1"; txlen "1700";
chr6	sragcm37_es	exon	71162569	71162841	0.0189347030456851	+	.	gene_id "ENSMUSG00000128983.1"; transcript_id "ENSMUSG00000128983.1_tx_3"; exon_id "chr6_71162569_71162841_+"; exonnum "1"; txlen "753";
chr6	sragcm37_mid	exon	71163004	71163037	0.0556538701669904	+	.	gene_id "ENSMUSG00000128983.1"; transcript_id "ENSMUSG00000128983.1_tx_2"; exon_id "chr6_71163004_71163037_+"; exonnum "2"; txlen "1700";
chr6	sragcm37_mid	exon	71163004	71163037	0.0189347030456851	+	.	gene_id "ENSMUSG00000128983.1"; transcript_id "ENSMUSG00000128983.1_tx_3"; exon_id "chr6_71163004_71163037_+"; exonnum "2"; txlen "753";
chr6	sragcm37_ss	exon	71163675	71164120	0.0189347030456851	+	.	gene_id "ENSMUSG00000128983.1"; transcript_id "ENSMUSG00000128983.1_tx_3"; exon_id "chr6_71163675_71164120_+"; exonnum "3"; txlen "753";
chr6	HAVANA	exon	71170577	71170915	0	+	.	gene_id "ENSMUSG00000128983.1"; transcript_id "ENSMUST00000291022.1"; gene_type "lncRNA"; gene_name "ENSMUSG00000128983"; transcript_type "lncRNA"; transcript_name "ENSMUST00000291022"; exon_number 1; exon_id "ENSMUSE00001576109.1"; level 2; tag "Ensembl_canonical"; tag "GENCODE_Primary"; tag "TAGENE";
chr6	HAVANA	gene	71170577	71176310	0	+	.	gene_id "ENSMUSG00000128983.1"; gene_type "lncRNA"; gene_name "ENSMUSG00000128983"; level 2;
chr6	HAVANA	transcript	71170577	71176310	0	+	.	gene_id "ENSMUSG00000128983.1"; transcript_id "ENSMUST00000291022.1"; gene_type "lncRNA"; gene_name "ENSMUSG00000128983"; transcript_type "lncRNA"; transcript_name "ENSMUST00000291022"; level 2; tag "Ensembl_canonical"; tag "GENCODE_Primary"; tag "TAGENE";
chr6	HAVANA	exon	71170676	71170915	0	+	.	gene_id "ENSMUSG00000128983.1"; transcript_id "ENSMUST00000291023.1"; gene_type "lncRNA"; gene_name "ENSMUSG00000128983"; transcript_type "lncRNA"; transcript_name "ENSMUST00000291023"; exon_number 1; exon_id "ENSMUSE00001576111.1"; level 2; tag "basic"; tag "TAGENE";
chr6	HAVANA	transcript	71170676	71176309	0	+	.	gene_id "ENSMUSG00000128983.1"; transcript_id "ENSMUST00000291023.1"; gene_type "lncRNA"; gene_name "ENSMUSG00000128983"; transcript_type "lncRNA"; transcript_name "ENSMUST00000291023"; level 2; tag "basic"; tag "TAGENE";
chr6	HAVANA	exon	71171309	71171581	0	+	.	gene_id "ENSMUSG00000128983.1"; transcript_id "ENSMUST00000291023.1"; gene_type "lncRNA"; gene_name "ENSMUSG00000128983"; transcript_type "lncRNA"; transcript_name "ENSMUST00000291023"; exon_number 2; exon_id "ENSMUSE00001576112.1"; level 2; tag "basic"; tag "TAGENE";
chr6	HAVANA	exon	71174273	71174469	0	+	.	gene_id "ENSMUSG00000128983.1"; transcript_id "ENSMUST00000291022.1"; gene_type "lncRNA"; gene_name "ENSMUSG00000128983"; transcript_type "lncRNA"; transcript_name "ENSMUST00000291022"; exon_number 2; exon_id "ENSMUSE00001576113.1"; level 2; tag "Ensembl_canonical"; tag "GENCODE_Primary"; tag "TAGENE";
chr6	HAVANA	exon	71174273	71174469	0	+	.	gene_id "ENSMUSG00000128983.1"; transcript_id "ENSMUST00000291023.1"; gene_type "lncRNA"; gene_name "ENSMUSG00000128983"; transcript_type "lncRNA"; transcript_name "ENSMUST00000291023"; exon_number 3; exon_id "ENSMUSE00001576113.1"; level 2; tag "basic"; tag "TAGENE";
chr6	ENSEMBL_gcm37	exon	71174273	71174469	0.0556538701669904	+	.	gene_id "ENSMUSG00000128983.1"; transcript_id "ENSMUSG00000128983.1_tx_2"; exon_id "chr6_71174273_71174469_+"; exonnum "3"; txlen "1700";
chr6	ENSEMBL_gcm37	exon	71174273	71174469	0.0141080711081564	+	.	gene_id "ENSMUSG00000128983.1"; transcript_id "ENSMUSG00000128983.1_tx_4"; exon_id "chr6_71174273_71174469_+"; exonnum "2"; txlen "1664";
chr6	HAVANA	exon	71175114	71176309	0	+	.	gene_id "ENSMUSG00000128983.1"; transcript_id "ENSMUST00000291023.1"; gene_type "lncRNA"; gene_name "ENSMUSG00000128983"; transcript_type "lncRNA"; transcript_name "ENSMUST00000291023"; exon_number 4; exon_id "ENSMUSE00001576108.1"; level 2; tag "basic"; tag "TAGENE";
chr6	ENSEMBL_gcm37	exon	71175114	71176309	0.0556538701669904	+	.	gene_id "ENSMUSG00000128983.1"; transcript_id "ENSMUSG00000128983.1_tx_2"; exon_id "chr6_71175114_71176309_+"; exonnum "4"; txlen "1700";
chr6	ENSEMBL_gcm37	exon	71175114	71176309	0.0141080711081564	+	.	gene_id "ENSMUSG00000128983.1"; transcript_id "ENSMUSG00000128983.1_tx_4"; exon_id "chr6_71175114_71176309_+"; exonnum "3"; txlen "1664";
chr6	HAVANA	exon	71175114	71176310	0	+	.	gene_id "ENSMUSG00000128983.1"; transcript_id "ENSMUST00000291022.1"; gene_type "lncRNA"; gene_name "ENSMUSG00000128983"; transcript_type "lncRNA"; transcript_name "ENSMUST00000291022"; exon_number 3; exon_id "ENSMUSE00001576110.1"; level 2; tag "Ensembl_canonical"; tag "GENCODE_Primary"; tag "TAGENE";
chr6	sragcm37_es	exon	71175152	71175465	0.0358783236384279	+	.	gene_id "ENSMUSG00000054422.8"; transcript_id "ENSMUSG00000054422.8_tx_1"; exon_id "chr6_71175152_71175465_+"; exonnum "1"; txlen "924";
chr6	sragcm37_es	exon	71175170	71175323	0.00916574983859867	+	.	gene_id "ENSMUSG00000054422.8"; transcript_id "ENSMUSG00000054422.8_tx_3"; exon_id "chr6_71175170_71175323_+"; exonnum "1"; txlen "540";
chr6	sragcm37_mid	exon	71176754	71176977	0.0358783236384279	+	.	gene_id "ENSMUSG00000054422.8"; transcript_id "ENSMUSG00000054422.8_tx_1"; exon_id "chr6_71176754_71176977_+"; exonnum "2"; txlen "924";
chr6	HAVANA	UTR	71176811	71176910	0	+	.	gene_id "ENSMUSG00000054422.8"; transcript_id "ENSMUST00000067492.8"; gene_type "protein_coding"; gene_name "Fabp1"; transcript_type "protein_coding"; transcript_name "Fabp1-201"; exon_number 1; exon_id "ENSMUSE00000457984.8"; level 2; protein_id "ENSMUSP00000064655.8"; transcript_support_level "1"; mgi_id "MGI:95479"; tag "basic"; tag "Ensembl_canonical"; tag "GENCODE_Primary"; tag "appris_principal_1"; tag "CCDS"; ccdsid "CCDS20226.1"; havana_gene "OTTMUSG00000023123.1"; havana_transcript "OTTMUST00000055875.1";
chr6	HAVANA	exon	71176811	71176977	0	+	.	gene_id "ENSMUSG00000054422.8"; transcript_id "ENSMUST00000067492.8"; gene_type "protein_coding"; gene_name "Fabp1"; transcript_type "protein_coding"; transcript_name "Fabp1-201"; exon_number 1; exon_id "ENSMUSE00000457984.8"; level 2; protein_id "ENSMUSP00000064655.8"; transcript_support_level "1"; mgi_id "MGI:95479"; tag "basic"; tag "Ensembl_canonical"; tag "GENCODE_Primary"; tag "appris_principal_1"; tag "CCDS"; ccdsid "CCDS20226.1"; havana_gene "OTTMUSG00000023123.1"; havana_transcript "OTTMUST00000055875.1";
chr6	HAVANA	gene	71176811	71182007	0	+	.	gene_id "ENSMUSG00000054422.8"; gene_type "protein_coding"; gene_name "Fabp1"; level 2; mgi_id "MGI:95479"; havana_gene "OTTMUSG00000023123.1";
chr6	HAVANA	transcript	71176811	71182007	0	+	.	gene_id "ENSMUSG00000054422.8"; transcript_id "ENSMUST00000067492.8"; gene_type "protein_coding"; gene_name "Fabp1"; transcript_type "protein_coding"; transcript_name "Fabp1-201"; level 2; protein_id "ENSMUSP00000064655.8"; transcript_support_level "1"; mgi_id "MGI:95479"; tag "basic"; tag "Ensembl_canonical"; tag "GENCODE_Primary"; tag "appris_principal_1"; tag "CCDS"; ccdsid "CCDS20226.1"; havana_gene "OTTMUSG00000023123.1"; havana_transcript "OTTMUST00000055875.1";
chr6	HAVANA	start_codon	71176911	71176913	0	+	0	gene_id "ENSMUSG00000054422.8"; transcript_id "ENSMUST00000067492.8"; gene_type "protein_coding"; gene_name "Fabp1"; transcript_type "protein_coding"; transcript_name "Fabp1-201"; exon_number 1; exon_id "ENSMUSE00000457984.8"; level 2; protein_id "ENSMUSP00000064655.8"; transcript_support_level "1"; mgi_id "MGI:95479"; tag "basic"; tag "Ensembl_canonical"; tag "GENCODE_Primary"; tag "appris_principal_1"; tag "CCDS"; ccdsid "CCDS20226.1"; havana_gene "OTTMUSG00000023123.1"; havana_transcript "OTTMUST00000055875.1";
chr6	HAVANA	CDS	71176911	71176977	0	+	0	gene_id "ENSMUSG00000054422.8"; transcript_id "ENSMUST00000067492.8"; gene_type "protein_coding"; gene_name "Fabp1"; transcript_type "protein_coding"; transcript_name "Fabp1-201"; exon_number 1; exon_id "ENSMUSE00000457984.8"; level 2; protein_id "ENSMUSP00000064655.8"; transcript_support_level "1"; mgi_id "MGI:95479"; tag "basic"; tag "Ensembl_canonical"; tag "GENCODE_Primary"; tag "appris_principal_1"; tag "CCDS"; ccdsid "CCDS20226.1"; havana_gene "OTTMUSG00000023123.1"; havana_transcript "OTTMUST00000055875.1";
chr6	HAVANA	exon	71178592	71178764	0	+	.	gene_id "ENSMUSG00000054422.8"; transcript_id "ENSMUST00000067492.8"; gene_type "protein_coding"; gene_name "Fabp1"; transcript_type "protein_coding"; transcript_name "Fabp1-201"; exon_number 2; exon_id "ENSMUSE00000457959.4"; level 2; protein_id "ENSMUSP00000064655.8"; transcript_support_level "1"; mgi_id "MGI:95479"; tag "basic"; tag "Ensembl_canonical"; tag "GENCODE_Primary"; tag "appris_principal_1"; tag "CCDS"; ccdsid "CCDS20226.1"; havana_gene "OTTMUSG00000023123.1"; havana_transcript "OTTMUST00000055875.1";
chr6	HAVANA	CDS	71178592	71178764	0	+	2	gene_id "ENSMUSG00000054422.8"; transcript_id "ENSMUST00000067492.8"; gene_type "protein_coding"; gene_name "Fabp1"; transcript_type "protein_coding"; transcript_name "Fabp1-201"; exon_number 2; exon_id "ENSMUSE00000457959.4"; level 2; protein_id "ENSMUSP00000064655.8"; transcript_support_level "1"; mgi_id "MGI:95479"; tag "basic"; tag "Ensembl_canonical"; tag "GENCODE_Primary"; tag "appris_principal_1"; tag "CCDS"; ccdsid "CCDS20226.1"; havana_gene "OTTMUSG00000023123.1"; havana_transcript "OTTMUST00000055875.1";
chr6	ENSEMBL_gcm37	exon	71178592	71178764	0.0358783236384279	+	.	gene_id "ENSMUSG00000054422.8"; transcript_id "ENSMUSG00000054422.8_tx_1"; exon_id "chr6_71178592_71178764_+"; exonnum "3"; txlen "924";
chr6	ENSEMBL_gcm37	exon	71178592	71178764	0.00916574983859867	+	.	gene_id "ENSMUSG00000054422.8"; transcript_id "ENSMUSG00000054422.8_tx_3"; exon_id "chr6_71178592_71178764_+"; exonnum "2"; txlen "540";
chr6	HAVANA	exon	71180071	71180163	0	+	.	gene_id "ENSMUSG00000054422.8"; transcript_id "ENSMUST00000067492.8"; gene_type "protein_coding"; gene_name "Fabp1"; transcript_type "protein_coding"; transcript_name "Fabp1-201"; exon_number 3; exon_id "ENSMUSE00000457952.4"; level 2; protein_id "ENSMUSP00000064655.8"; transcript_support_level "1"; mgi_id "MGI:95479"; tag "basic"; tag "Ensembl_canonical"; tag "GENCODE_Primary"; tag "appris_principal_1"; tag "CCDS"; ccdsid "CCDS20226.1"; havana_gene "OTTMUSG00000023123.1"; havana_transcript "OTTMUST00000055875.1";
chr6	HAVANA	CDS	71180071	71180163	0	+	0	gene_id "ENSMUSG00000054422.8"; transcript_id "ENSMUST00000067492.8"; gene_type "protein_coding"; gene_name "Fabp1"; transcript_type "protein_coding"; transcript_name "Fabp1-201"; exon_number 3; exon_id "ENSMUSE00000457952.4"; level 2; protein_id "ENSMUSP00000064655.8"; transcript_support_level "1"; mgi_id "MGI:95479"; tag "basic"; tag "Ensembl_canonical"; tag "GENCODE_Primary"; tag "appris_principal_1"; tag "CCDS"; ccdsid "CCDS20226.1"; havana_gene "OTTMUSG00000023123.1"; havana_transcript "OTTMUST00000055875.1";
chr6	ENSEMBL_gcm37	exon	71180071	71180163	0.0358783236384279	+	.	gene_id "ENSMUSG00000054422.8"; transcript_id "ENSMUSG00000054422.8_tx_1"; exon_id "chr6_71180071_71180163_+"; exonnum "4"; txlen "924";
chr6	ENSEMBL_gcm37	exon	71180071	71180163	0.00916574983859867	+	.	gene_id "ENSMUSG00000054422.8"; transcript_id "ENSMUSG00000054422.8_tx_3"; exon_id "chr6_71180071_71180163_+"; exonnum "3"; txlen "540";
chr6	HAVANA	CDS	71181888	71181935	0	+	0	gene_id "ENSMUSG00000054422.8"; transcript_id "ENSMUST00000067492.8"; gene_type "protein_coding"; gene_name "Fabp1"; transcript_type "protein_coding"; transcript_name "Fabp1-201"; exon_number 4; exon_id "ENSMUSE00000457969.8"; level 2; protein_id "ENSMUSP00000064655.8"; transcript_support_level "1"; mgi_id "MGI:95479"; tag "basic"; tag "Ensembl_canonical"; tag "GENCODE_Primary"; tag "appris_principal_1"; tag "CCDS"; ccdsid "CCDS20226.1"; havana_gene "OTTMUSG00000023123.1"; havana_transcript "OTTMUST00000055875.1";
chr6	HAVANA	exon	71181888	71182007	0	+	.	gene_id "ENSMUSG00000054422.8"; transcript_id "ENSMUST00000067492.8"; gene_type "protein_coding"; gene_name "Fabp1"; transcript_type "protein_coding"; transcript_name "Fabp1-201"; exon_number 4; exon_id "ENSMUSE00000457969.8"; level 2; protein_id "ENSMUSP00000064655.8"; transcript_support_level "1"; mgi_id "MGI:95479"; tag "basic"; tag "Ensembl_canonical"; tag "GENCODE_Primary"; tag "appris_principal_1"; tag "CCDS"; ccdsid "CCDS20226.1"; havana_gene "OTTMUSG00000023123.1"; havana_transcript "OTTMUST00000055875.1";
chr6	ENSEMBL_gcm37	exon	71181888	71182007	0.0358783236384279	+	.	gene_id "ENSMUSG00000054422.8"; transcript_id "ENSMUSG00000054422.8_tx_1"; exon_id "chr6_71181888_71182007_+"; exonnum "5"; txlen "924";
chr6	ENSEMBL_gcm37	exon	71181888	71182007	0.00916574983859867	+	.	gene_id "ENSMUSG00000054422.8"; transcript_id "ENSMUSG00000054422.8_tx_3"; exon_id "chr6_71181888_71182007_+"; exonnum "4"; txlen "540";
chr6	HAVANA	stop_codon	71181936	71181938	0	+	0	gene_id "ENSMUSG00000054422.8"; transcript_id "ENSMUST00000067492.8"; gene_type "protein_coding"; gene_name "Fabp1"; transcript_type "protein_coding"; transcript_name "Fabp1-201"; exon_number 4; exon_id "ENSMUSE00000457969.8"; level 2; protein_id "ENSMUSP00000064655.8"; transcript_support_level "1"; mgi_id "MGI:95479"; tag "basic"; tag "Ensembl_canonical"; tag "GENCODE_Primary"; tag "appris_principal_1"; tag "CCDS"; ccdsid "CCDS20226.1"; havana_gene "OTTMUSG00000023123.1"; havana_transcript "OTTMUST00000055875.1";
chr6	HAVANA	UTR	71181936	71182007	0	+	.	gene_id "ENSMUSG00000054422.8"; transcript_id "ENSMUST00000067492.8"; gene_type "protein_coding"; gene_name "Fabp1"; transcript_type "protein_coding"; transcript_name "Fabp1-201"; exon_number 4; exon_id "ENSMUSE00000457969.8"; level 2; protein_id "ENSMUSP00000064655.8"; transcript_support_level "1"; mgi_id "MGI:95479"; tag "basic"; tag "Ensembl_canonical"; tag "GENCODE_Primary"; tag "appris_principal_1"; tag "CCDS"; ccdsid "CCDS20226.1"; havana_gene "OTTMUSG00000023123.1"; havana_transcript "OTTMUST00000055875.1";
chr6	ENSEMBL	gene	71248655	71248785	0	+	.	gene_id "ENSMUSG00000098623.3"; gene_type "miRNA"; gene_name "Mir8112"; level 3; mgi_id "MGI:5531121";
chr6	ENSEMBL	transcript	71248655	71248785	0	+	.	gene_id "ENSMUSG00000098623.3"; transcript_id "ENSMUST00000184382.3"; gene_type "miRNA"; gene_name "Mir8112"; transcript_type "miRNA"; transcript_name "Mir8112-201"; level 3; transcript_support_level "NA"; mgi_id "MGI:5531121"; tag "basic"; tag "Ensembl_canonical"; tag "GENCODE_Primary";
chr6	ENSEMBL	exon	71248655	71248785	0	+	.	gene_id "ENSMUSG00000098623.3"; transcript_id "ENSMUST00000184382.3"; gene_type "miRNA"; gene_name "Mir8112"; transcript_type "miRNA"; transcript_name "Mir8112-201"; exon_number 1; exon_id "ENSMUSE00001317548.2"; level 3; transcript_support_level "NA"; mgi_id "MGI:5531121"; tag "basic"; tag "Ensembl_canonical"; tag "GENCODE_Primary";
chr6	HAVANA	exon	71248661	71248824	0	+	.	gene_id "ENSMUSG00000053012.18"; transcript_id "ENSMUST00000204436.3"; gene_type "protein_coding"; gene_name "Krcc1"; transcript_type "protein_coding"; transcript_name "Krcc1-203"; exon_number 1; exon_id "ENSMUSE00001368411.2"; level 2; protein_id "ENSMUSP00000145416.2"; transcript_support_level "1"; mgi_id "MGI:1889377"; tag "basic"; tag "appris_principal_1"; tag "CCDS"; ccdsid "CCDS20228.1"; havana_gene "OTTMUSG00000057910.1"; havana_transcript "OTTMUST00000142190.1";
chr6	HAVANA	UTR	71248661	71248824	0	+	.	gene_id "ENSMUSG00000053012.18"; transcript_id "ENSMUST00000204436.3"; gene_type "protein_coding"; gene_name "Krcc1"; transcript_type "protein_coding"; transcript_name "Krcc1-203"; exon_number 1; exon_id "ENSMUSE00001368411.2"; level 2; protein_id "ENSMUSP00000145416.2"; transcript_support_level "1"; mgi_id "MGI:1889377"; tag "basic"; tag "appris_principal_1"; tag "CCDS"; ccdsid "CCDS20228.1"; havana_gene "OTTMUSG00000057910.1"; havana_transcript "OTTMUST00000142190.1";
chr6	HAVANA	gene	71248661	71262303	0	+	.	gene_id "ENSMUSG00000053012.18"; gene_type "protein_coding"; gene_name "Krcc1"; level 2; mgi_id "MGI:1889377"; havana_gene "OTTMUSG00000057910.1";
chr6	HAVANA	transcript	71248661	71262303	0	+	.	gene_id "ENSMUSG00000053012.18"; transcript_id "ENSMUST00000204436.3"; gene_type "protein_coding"; gene_name "Krcc1"; transcript_type "protein_coding"; transcript_name "Krcc1-203"; level 2; protein_id "ENSMUSP00000145416.2"; transcript_support_level "1"; mgi_id "MGI:1889377"; tag "basic"; tag "appris_principal_1"; tag "CCDS"; ccdsid "CCDS20228.1"; havana_gene "OTTMUSG00000057910.1"; havana_transcript "OTTMUST00000142190.1";
chr6	HAVANA	exon	71248685	71248824	0	+	.	gene_id "ENSMUSG00000053012.18"; transcript_id "ENSMUST00000205123.2"; gene_type "protein_coding"; gene_name "Krcc1"; transcript_type "protein_coding"; transcript_name "Krcc1-204"; exon_number 1; exon_id "ENSMUSE00001366177.2"; level 2; protein_id "ENSMUSP00000145024.2"; transcript_support_level "3"; mgi_id "MGI:1889377"; tag "alternative_5_UTR"; tag "mRNA_end_NF"; tag "cds_end_NF"; havana_gene "OTTMUSG00000057910.1"; havana_transcript "OTTMUST00000142191.1";
chr6	HAVANA	UTR	71248685	71248824	0	+	.	gene_id "ENSMUSG00000053012.18"; transcript_id "ENSMUST00000205123.2"; gene_type "protein_coding"; gene_name "Krcc1"; transcript_type "protein_coding"; transcript_name "Krcc1-204"; exon_number 1; exon_id "ENSMUSE00001366177.2"; level 2; protein_id "ENSMUSP00000145024.2"; transcript_support_level "3"; mgi_id "MGI:1889377"; tag "alternative_5_UTR"; tag "mRNA_end_NF"; tag "cds_end_NF"; havana_gene "OTTMUSG00000057910.1"; havana_transcript "OTTMUST00000142191.1";
chr6	HAVANA	transcript	71248685	71261224	0	+	.	gene_id "ENSMUSG00000053012.18"; transcript_id "ENSMUST00000205123.2"; gene_type "protein_coding"; gene_name "Krcc1"; transcript_type "protein_coding"; transcript_name "Krcc1-204"; level 2; protein_id "ENSMUSP00000145024.2"; transcript_support_level "3"; mgi_id "MGI:1889377"; tag "alternative_5_UTR"; tag "mRNA_end_NF"; tag "cds_end_NF"; havana_gene "OTTMUSG00000057910.1"; havana_transcript "OTTMUST00000142191.1";
chr6	HAVANA	exon	71249003	71249043	0	+	.	gene_id "ENSMUSG00000053012.18"; transcript_id "ENSMUST00000168700.7"; gene_type "protein_coding"; gene_name "Krcc1"; transcript_type "protein_coding"; transcript_name "Krcc1-202"; exon_number 1; exon_id "ENSMUSE00000888735.2"; level 2; protein_id "ENSMUSP00000130252.2"; transcript_support_level "1"; mgi_id "MGI:1889377"; tag "alternative_5_UTR"; tag "basic"; tag "Ensembl_canonical"; tag "GENCODE_Primary"; tag "appris_principal_1"; tag "CCDS"; ccdsid "CCDS20228.1"; havana_gene "OTTMUSG00000057910.1"; havana_transcript "OTTMUST00000142192.1";
chr6	HAVANA	UTR	71249003	71249043	0	+	.	gene_id "ENSMUSG00000053012.18"; transcript_id "ENSMUST00000168700.7"; gene_type "protein_coding"; gene_name "Krcc1"; transcript_type "protein_coding"; transcript_name "Krcc1-202"; exon_number 1; exon_id "ENSMUSE00000888735.2"; level 2; protein_id "ENSMUSP00000130252.2"; transcript_support_level "1"; mgi_id "MGI:1889377"; tag "alternative_5_UTR"; tag "basic"; tag "Ensembl_canonical"; tag "GENCODE_Primary"; tag "appris_principal_1"; tag "CCDS"; ccdsid "CCDS20228.1"; havana_gene "OTTMUSG00000057910.1"; havana_transcript "OTTMUST00000142192.1";
chr6	HAVANA	transcript	71249003	71262303	0	+	.	gene_id "ENSMUSG00000053012.18"; transcript_id "ENSMUST00000168700.7"; gene_type "protein_coding"; gene_name "Krcc1"; transcript_type "protein_coding"; transcript_name "Krcc1-202"; level 2; protein_id "ENSMUSP00000130252.2"; transcript_support_level "1"; mgi_id "MGI:1889377"; tag "alternative_5_UTR"; tag "basic"; tag "Ensembl_canonical"; tag "GENCODE_Primary"; tag "appris_principal_1"; tag "CCDS"; ccdsid "CCDS20228.1"; havana_gene "OTTMUSG00000057910.1"; havana_transcript "OTTMUST00000142192.1";
chr6	sragcm37_es	exon	71251812	71252470	0.617884402452015	+	.	gene_id "sragcm37_gene_5763"; transcript_id "sragcm37_gene_5763_tx_1"; exon_id "chr6_71251812_71252470_+"; exonnum "1"; txlen "758";
chr6	sragcm37_ss	exon	71252499	71252597	0.617884402452015	+	.	gene_id "sragcm37_gene_5763"; transcript_id "sragcm37_gene_5763_tx_1"; exon_id "chr6_71252499_71252597_+"; exonnum "2"; txlen "758";
chr6	HAVANA	gene	71253478	71256332	0	+	.	gene_id "ENSMUSG00000107749.2"; gene_type "TEC"; gene_name "Gm44321"; level 2; mgi_id "MGI:5690713"; havana_gene "OTTMUSG00000057920.1";
chr6	HAVANA	transcript	71253478	71256332	0	+	.	gene_id "ENSMUSG00000107749.2"; transcript_id "ENSMUST00000204262.2"; gene_type "TEC"; gene_name "Gm44321"; transcript_type "TEC"; transcript_name "Gm44321-201"; level 2; transcript_support_level "NA"; mgi_id "MGI:5690713"; tag "basic"; tag "Ensembl_canonical"; tag "GENCODE_Primary"; havana_gene "OTTMUSG00000057920.1"; havana_transcript "OTTMUST00000142205.1";
chr6	HAVANA	exon	71253478	71256332	0	+	.	gene_id "ENSMUSG00000107749.2"; transcript_id "ENSMUST00000204262.2"; gene_type "TEC"; gene_name "Gm44321"; transcript_type "TEC"; transcript_name "Gm44321-201"; exon_number 1; exon_id "ENSMUSE00001366219.2"; level 2; transcript_support_level "NA"; mgi_id "MGI:5690713"; tag "basic"; tag "Ensembl_canonical"; tag "GENCODE_Primary"; havana_gene "OTTMUSG00000057920.1"; havana_transcript "OTTMUST00000142205.1";
chr6	HAVANA	exon	71259135	71259301	0	+	.	gene_id "ENSMUSG00000053012.18"; transcript_id "ENSMUST00000204436.3"; gene_type "protein_coding"; gene_name "Krcc1"; transcript_type "protein_coding"; transcript_name "Krcc1-203"; exon_number 2; exon_id "ENSMUSE00000511742.3"; level 2; protein_id "ENSMUSP00000145416.2"; transcript_support_level "1"; mgi_id "MGI:1889377"; tag "basic"; tag "appris_principal_1"; tag "CCDS"; ccdsid "CCDS20228.1"; havana_gene "OTTMUSG00000057910.1"; havana_transcript "OTTMUST00000142190.1";
chr6	HAVANA	UTR	71259135	71259301	0	+	.	gene_id "ENSMUSG00000053012.18"; transcript_id "ENSMUST00000204436.3"; gene_type "protein_coding"; gene_name "Krcc1"; transcript_type "protein_coding"; transcript_name "Krcc1-203"; exon_number 2; exon_id "ENSMUSE00000511742.3"; level 2; protein_id "ENSMUSP00000145416.2"; transcript_support_level "1"; mgi_id "MGI:1889377"; tag "basic"; tag "appris_principal_1"; tag "CCDS"; ccdsid "CCDS20228.1"; havana_gene "OTTMUSG00000057910.1"; havana_transcript "OTTMUST00000142190.1";
chr6	HAVANA	exon	71259135	71259301	0	+	.	gene_id "ENSMUSG00000053012.18"; transcript_id "ENSMUST00000168700.7"; gene_type "protein_coding"; gene_name "Krcc1"; transcript_type "protein_coding"; transcript_name "Krcc1-202"; exon_number 2; exon_id "ENSMUSE00000511742.3"; level 2; protein_id "ENSMUSP00000130252.2"; transcript_support_level "1"; mgi_id "MGI:1889377"; tag "alternative_5_UTR"; tag "basic"; tag "Ensembl_canonical"; tag "GENCODE_Primary"; tag "appris_principal_1"; tag "CCDS"; ccdsid "CCDS20228.1"; havana_gene "OTTMUSG00000057910.1"; havana_transcript "OTTMUST00000142192.1";
chr6	HAVANA	UTR	71259135	71259301	0	+	.	gene_id "ENSMUSG00000053012.18"; transcript_id "ENSMUST00000168700.7"; gene_type "protein_coding"; gene_name "Krcc1"; transcript_type "protein_coding"; transcript_name "Krcc1-202"; exon_number 2; exon_id "ENSMUSE00000511742.3"; level 2; protein_id "ENSMUSP00000130252.2"; transcript_support_level "1"; mgi_id "MGI:1889377"; tag "alternative_5_UTR"; tag "basic"; tag "Ensembl_canonical"; tag "GENCODE_Primary"; tag "appris_principal_1"; tag "CCDS"; ccdsid "CCDS20228.1"; havana_gene "OTTMUSG00000057910.1"; havana_transcript "OTTMUST00000142192.1";
chr6	ENSEMBL	exon	71259264	71259301	0	+	.	gene_id "ENSMUSG00000053012.18"; transcript_id "ENSMUST00000080949.8"; gene_type "protein_coding"; gene_name "Krcc1"; transcript_type "protein_coding"; transcript_name "Krcc1-201"; exon_number 1; exon_id "ENSMUSE00001067886.2"; level 3; protein_id "ENSMUSP00000079748.8"; transcript_support_level "1"; mgi_id "MGI:1889377"; tag "basic"; tag "appris_principal_1"; tag "CCDS"; ccdsid "CCDS20228.1"; havana_gene "OTTMUSG00000057910.1";
chr6	ENSEMBL	UTR	71259264	71259301	0	+	.	gene_id "ENSMUSG00000053012.18"; transcript_id "ENSMUST00000080949.8"; gene_type "protein_coding"; gene_name "Krcc1"; transcript_type "protein_coding"; transcript_name "Krcc1-201"; exon_number 1; exon_id "ENSMUSE00001067886.2"; level 3; protein_id "ENSMUSP00000079748.8"; transcript_support_level "1"; mgi_id "MGI:1889377"; tag "basic"; tag "appris_principal_1"; tag "CCDS"; ccdsid "CCDS20228.1"; havana_gene "OTTMUSG00000057910.1";
chr6	ENSEMBL	transcript	71259264	71262302	0	+	.	gene_id "ENSMUSG00000053012.18"; transcript_id "ENSMUST00000080949.8"; gene_type "protein_coding"; gene_name "Krcc1"; transcript_type "protein_coding"; transcript_name "Krcc1-201"; level 3; protein_id "ENSMUSP00000079748.8"; transcript_support_level "1"; mgi_id "MGI:1889377"; tag "basic"; tag "appris_principal_1"; tag "CCDS"; ccdsid "CCDS20228.1"; havana_gene "OTTMUSG00000057910.1";
chr6	HAVANA	exon	71260005	71260189	0	+	.	gene_id "ENSMUSG00000053012.18"; transcript_id "ENSMUST00000168700.7"; gene_type "protein_coding"; gene_name "Krcc1"; transcript_type "protein_coding"; transcript_name "Krcc1-202"; exon_number 3; exon_id "ENSMUSE00000882742.2"; level 2; protein_id "ENSMUSP00000130252.2"; transcript_support_level "1"; mgi_id "MGI:1889377"; tag "alternative_5_UTR"; tag "basic"; tag "Ensembl_canonical"; tag "GENCODE_Primary"; tag "appris_principal_1"; tag "CCDS"; ccdsid "CCDS20228.1"; havana_gene "OTTMUSG00000057910.1"; havana_transcript "OTTMUST00000142192.1";
chr6	HAVANA	UTR	71260005	71260189	0	+	.	gene_id "ENSMUSG00000053012.18"; transcript_id "ENSMUST00000168700.7"; gene_type "protein_coding"; gene_name "Krcc1"; transcript_type "protein_coding"; transcript_name "Krcc1-202"; exon_number 3; exon_id "ENSMUSE00000882742.2"; level 2; protein_id "ENSMUSP00000130252.2"; transcript_support_level "1"; mgi_id "MGI:1889377"; tag "alternative_5_UTR"; tag "basic"; tag "Ensembl_canonical"; tag "GENCODE_Primary"; tag "appris_principal_1"; tag "CCDS"; ccdsid "CCDS20228.1"; havana_gene "OTTMUSG00000057910.1"; havana_transcript "OTTMUST00000142192.1";
chr6	HAVANA	UTR	71260948	71260969	0	+	.	gene_id "ENSMUSG00000053012.18"; transcript_id "ENSMUST00000204436.3"; gene_type "protein_coding"; gene_name "Krcc1"; transcript_type "protein_coding"; transcript_name "Krcc1-203"; exon_number 3; exon_id "ENSMUSE00001368135.2"; level 2; protein_id "ENSMUSP00000145416.2"; transcript_support_level "1"; mgi_id "MGI:1889377"; tag "basic"; tag "appris_principal_1"; tag "CCDS"; ccdsid "CCDS20228.1"; havana_gene "OTTMUSG00000057910.1"; havana_transcript "OTTMUST00000142190.1";
chr6	HAVANA	UTR	71260948	71260969	0	+	.	gene_id "ENSMUSG00000053012.18"; transcript_id "ENSMUST00000205123.2"; gene_type "protein_coding"; gene_name "Krcc1"; transcript_type "protein_coding"; transcript_name "Krcc1-204"; exon_number 2; exon_id "ENSMUSE00001368102.2"; level 2; protein_id "ENSMUSP00000145024.2"; transcript_support_level "3"; mgi_id "MGI:1889377"; tag "alternative_5_UTR"; tag "mRNA_end_NF"; tag "cds_end_NF"; havana_gene "OTTMUSG00000057910.1"; havana_transcript "OTTMUST00000142191.1";
chr6	HAVANA	UTR	71260948	71260969	0	+	.	gene_id "ENSMUSG00000053012.18"; transcript_id "ENSMUST00000168700.7"; gene_type "protein_coding"; gene_name "Krcc1"; transcript_type "protein_coding"; transcript_name "Krcc1-202"; exon_number 4; exon_id "ENSMUSE00001368135.2"; level 2; protein_id "ENSMUSP00000130252.2"; transcript_support_level "1"; mgi_id "MGI:1889377"; tag "alternative_5_UTR"; tag "basic"; tag "Ensembl_canonical"; tag "GENCODE_Primary"; tag "appris_principal_1"; tag "CCDS"; ccdsid "CCDS20228.1"; havana_gene "OTTMUSG00000057910.1"; havana_transcript "OTTMUST00000142192.1";
chr6	ENSEMBL	UTR	71260948	71260969	0	+	.	gene_id "ENSMUSG00000053012.18"; transcript_id "ENSMUST00000080949.8"; gene_type "protein_coding"; gene_name "Krcc1"; transcript_type "protein_coding"; transcript_name "Krcc1-201"; exon_number 2; exon_id "ENSMUSE00000456486.6"; level 3; protein_id "ENSMUSP00000079748.8"; transcript_support_level "1"; mgi_id "MGI:1889377"; tag "basic"; tag "appris_principal_1"; tag "CCDS"; ccdsid "CCDS20228.1"; havana_gene "OTTMUSG00000057910.1";
chr6	HAVANA	exon	71260948	71261224	0	+	.	gene_id "ENSMUSG00000053012.18"; transcript_id "ENSMUST00000205123.2"; gene_type "protein_coding"; gene_name "Krcc1"; transcript_type "protein_coding"; transcript_name "Krcc1-204"; exon_number 2; exon_id "ENSMUSE00001368102.2"; level 2; protein_id "ENSMUSP00000145024.2"; transcript_support_level "3"; mgi_id "MGI:1889377"; tag "alternative_5_UTR"; tag "mRNA_end_NF"; tag "cds_end_NF"; havana_gene "OTTMUSG00000057910.1"; havana_transcript "OTTMUST00000142191.1";
chr6	ENSEMBL	exon	71260948	71262302	0	+	.	gene_id "ENSMUSG00000053012.18"; transcript_id "ENSMUST00000080949.8"; gene_type "protein_coding"; gene_name "Krcc1"; transcript_type "protein_coding"; transcript_name "Krcc1-201"; exon_number 2; exon_id "ENSMUSE00000456486.6"; level 3; protein_id "ENSMUSP00000079748.8"; transcript_support_level "1"; mgi_id "MGI:1889377"; tag "basic"; tag "appris_principal_1"; tag "CCDS"; ccdsid "CCDS20228.1"; havana_gene "OTTMUSG00000057910.1";
```
