## Supplementary material for "Significantly Improved Mouse and Rat Genome Annotation Using Sequence Read Archive RNA-seq Data": mouse_SRA_GENCODE_M37.gtf: mouse_SRA_GENCODE_M37.gtf (part 1174 of 1572)

```
chr6	HAVANA	exon	71260948	71262303	0	+	.	gene_id "ENSMUSG00000053012.18"; transcript_id "ENSMUST00000204436.3"; gene_type "protein_coding"; gene_name "Krcc1"; transcript_type "protein_coding"; transcript_name "Krcc1-203"; exon_number 3; exon_id "ENSMUSE00001368135.2"; level 2; protein_id "ENSMUSP00000145416.2"; transcript_support_level "1"; mgi_id "MGI:1889377"; tag "basic"; tag "appris_principal_1"; tag "CCDS"; ccdsid "CCDS20228.1"; havana_gene "OTTMUSG00000057910.1"; havana_transcript "OTTMUST00000142190.1";
chr6	HAVANA	exon	71260948	71262303	0	+	.	gene_id "ENSMUSG00000053012.18"; transcript_id "ENSMUST00000168700.7"; gene_type "protein_coding"; gene_name "Krcc1"; transcript_type "protein_coding"; transcript_name "Krcc1-202"; exon_number 4; exon_id "ENSMUSE00001368135.2"; level 2; protein_id "ENSMUSP00000130252.2"; transcript_support_level "1"; mgi_id "MGI:1889377"; tag "alternative_5_UTR"; tag "basic"; tag "Ensembl_canonical"; tag "GENCODE_Primary"; tag "appris_principal_1"; tag "CCDS"; ccdsid "CCDS20228.1"; havana_gene "OTTMUSG00000057910.1"; havana_transcript "OTTMUST00000142192.1";
chr6	HAVANA	start_codon	71260970	71260972	0	+	0	gene_id "ENSMUSG00000053012.18"; transcript_id "ENSMUST00000204436.3"; gene_type "protein_coding"; gene_name "Krcc1"; transcript_type "protein_coding"; transcript_name "Krcc1-203"; exon_number 3; exon_id "ENSMUSE00001368135.2"; level 2; protein_id "ENSMUSP00000145416.2"; transcript_support_level "1"; mgi_id "MGI:1889377"; tag "basic"; tag "appris_principal_1"; tag "CCDS"; ccdsid "CCDS20228.1"; havana_gene "OTTMUSG00000057910.1"; havana_transcript "OTTMUST00000142190.1";
chr6	HAVANA	start_codon	71260970	71260972	0	+	0	gene_id "ENSMUSG00000053012.18"; transcript_id "ENSMUST00000205123.2"; gene_type "protein_coding"; gene_name "Krcc1"; transcript_type "protein_coding"; transcript_name "Krcc1-204"; exon_number 2; exon_id "ENSMUSE00001368102.2"; level 2; protein_id "ENSMUSP00000145024.2"; transcript_support_level "3"; mgi_id "MGI:1889377"; tag "alternative_5_UTR"; tag "mRNA_end_NF"; tag "cds_end_NF"; havana_gene "OTTMUSG00000057910.1"; havana_transcript "OTTMUST00000142191.1";
chr6	HAVANA	start_codon	71260970	71260972	0	+	0	gene_id "ENSMUSG00000053012.18"; transcript_id "ENSMUST00000168700.7"; gene_type "protein_coding"; gene_name "Krcc1"; transcript_type "protein_coding"; transcript_name "Krcc1-202"; exon_number 4; exon_id "ENSMUSE00001368135.2"; level 2; protein_id "ENSMUSP00000130252.2"; transcript_support_level "1"; mgi_id "MGI:1889377"; tag "alternative_5_UTR"; tag "basic"; tag "Ensembl_canonical"; tag "GENCODE_Primary"; tag "appris_principal_1"; tag "CCDS"; ccdsid "CCDS20228.1"; havana_gene "OTTMUSG00000057910.1"; havana_transcript "OTTMUST00000142192.1";
chr6	ENSEMBL	start_codon	71260970	71260972	0	+	0	gene_id "ENSMUSG00000053012.18"; transcript_id "ENSMUST00000080949.8"; gene_type "protein_coding"; gene_name "Krcc1"; transcript_type "protein_coding"; transcript_name "Krcc1-201"; exon_number 2; exon_id "ENSMUSE00000456486.6"; level 3; protein_id "ENSMUSP00000079748.8"; transcript_support_level "1"; mgi_id "MGI:1889377"; tag "basic"; tag "appris_principal_1"; tag "CCDS"; ccdsid "CCDS20228.1"; havana_gene "OTTMUSG00000057910.1";
chr6	HAVANA	CDS	71260970	71261224	0	+	0	gene_id "ENSMUSG00000053012.18"; transcript_id "ENSMUST00000205123.2"; gene_type "protein_coding"; gene_name "Krcc1"; transcript_type "protein_coding"; transcript_name "Krcc1-204"; exon_number 2; exon_id "ENSMUSE00001368102.2"; level 2; protein_id "ENSMUSP00000145024.2"; transcript_support_level "3"; mgi_id "MGI:1889377"; tag "alternative_5_UTR"; tag "mRNA_end_NF"; tag "cds_end_NF"; havana_gene "OTTMUSG00000057910.1"; havana_transcript "OTTMUST00000142191.1";
chr6	HAVANA	CDS	71260970	71261737	0	+	0	gene_id "ENSMUSG00000053012.18"; transcript_id "ENSMUST00000204436.3"; gene_type "protein_coding"; gene_name "Krcc1"; transcript_type "protein_coding"; transcript_name "Krcc1-203"; exon_number 3; exon_id "ENSMUSE00001368135.2"; level 2; protein_id "ENSMUSP00000145416.2"; transcript_support_level "1"; mgi_id "MGI:1889377"; tag "basic"; tag "appris_principal_1"; tag "CCDS"; ccdsid "CCDS20228.1"; havana_gene "OTTMUSG00000057910.1"; havana_transcript "OTTMUST00000142190.1";
chr6	HAVANA	CDS	71260970	71261737	0	+	0	gene_id "ENSMUSG00000053012.18"; transcript_id "ENSMUST00000168700.7"; gene_type "protein_coding"; gene_name "Krcc1"; transcript_type "protein_coding"; transcript_name "Krcc1-202"; exon_number 4; exon_id "ENSMUSE00001368135.2"; level 2; protein_id "ENSMUSP00000130252.2"; transcript_support_level "1"; mgi_id "MGI:1889377"; tag "alternative_5_UTR"; tag "basic"; tag "Ensembl_canonical"; tag "GENCODE_Primary"; tag "appris_principal_1"; tag "CCDS"; ccdsid "CCDS20228.1"; havana_gene "OTTMUSG00000057910.1"; havana_transcript "OTTMUST00000142192.1";
chr6	ENSEMBL	CDS	71260970	71261737	0	+	0	gene_id "ENSMUSG00000053012.18"; transcript_id "ENSMUST00000080949.8"; gene_type "protein_coding"; gene_name "Krcc1"; transcript_type "protein_coding"; transcript_name "Krcc1-201"; exon_number 2; exon_id "ENSMUSE00000456486.6"; level 3; protein_id "ENSMUSP00000079748.8"; transcript_support_level "1"; mgi_id "MGI:1889377"; tag "basic"; tag "appris_principal_1"; tag "CCDS"; ccdsid "CCDS20228.1"; havana_gene "OTTMUSG00000057910.1";
chr6	HAVANA	stop_codon	71261738	71261740	0	+	0	gene_id "ENSMUSG00000053012.18"; transcript_id "ENSMUST00000204436.3"; gene_type "protein_coding"; gene_name "Krcc1"; transcript_type "protein_coding"; transcript_name "Krcc1-203"; exon_number 3; exon_id "ENSMUSE00001368135.2"; level 2; protein_id "ENSMUSP00000145416.2"; transcript_support_level "1"; mgi_id "MGI:1889377"; tag "basic"; tag "appris_principal_1"; tag "CCDS"; ccdsid "CCDS20228.1"; havana_gene "OTTMUSG00000057910.1"; havana_transcript "OTTMUST00000142190.1";
chr6	HAVANA	stop_codon	71261738	71261740	0	+	0	gene_id "ENSMUSG00000053012.18"; transcript_id "ENSMUST00000168700.7"; gene_type "protein_coding"; gene_name "Krcc1"; transcript_type "protein_coding"; transcript_name "Krcc1-202"; exon_number 4; exon_id "ENSMUSE00001368135.2"; level 2; protein_id "ENSMUSP00000130252.2"; transcript_support_level "1"; mgi_id "MGI:1889377"; tag "alternative_5_UTR"; tag "basic"; tag "Ensembl_canonical"; tag "GENCODE_Primary"; tag "appris_principal_1"; tag "CCDS"; ccdsid "CCDS20228.1"; havana_gene "OTTMUSG00000057910.1"; havana_transcript "OTTMUST00000142192.1";
chr6	ENSEMBL	stop_codon	71261738	71261740	0	+	0	gene_id "ENSMUSG00000053012.18"; transcript_id "ENSMUST00000080949.8"; gene_type "protein_coding"; gene_name "Krcc1"; transcript_type "protein_coding"; transcript_name "Krcc1-201"; exon_number 2; exon_id "ENSMUSE00000456486.6"; level 3; protein_id "ENSMUSP00000079748.8"; transcript_support_level "1"; mgi_id "MGI:1889377"; tag "basic"; tag "appris_principal_1"; tag "CCDS"; ccdsid "CCDS20228.1"; havana_gene "OTTMUSG00000057910.1";
chr6	ENSEMBL	UTR	71261738	71262302	0	+	.	gene_id "ENSMUSG00000053012.18"; transcript_id "ENSMUST00000080949.8"; gene_type "protein_coding"; gene_name "Krcc1"; transcript_type "protein_coding"; transcript_name "Krcc1-201"; exon_number 2; exon_id "ENSMUSE00000456486.6"; level 3; protein_id "ENSMUSP00000079748.8"; transcript_support_level "1"; mgi_id "MGI:1889377"; tag "basic"; tag "appris_principal_1"; tag "CCDS"; ccdsid "CCDS20228.1"; havana_gene "OTTMUSG00000057910.1";
chr6	HAVANA	UTR	71261738	71262303	0	+	.	gene_id "ENSMUSG00000053012.18"; transcript_id "ENSMUST00000204436.3"; gene_type "protein_coding"; gene_name "Krcc1"; transcript_type "protein_coding"; transcript_name "Krcc1-203"; exon_number 3; exon_id "ENSMUSE00001368135.2"; level 2; protein_id "ENSMUSP00000145416.2"; transcript_support_level "1"; mgi_id "MGI:1889377"; tag "basic"; tag "appris_principal_1"; tag "CCDS"; ccdsid "CCDS20228.1"; havana_gene "OTTMUSG00000057910.1"; havana_transcript "OTTMUST00000142190.1";
chr6	HAVANA	UTR	71261738	71262303	0	+	.	gene_id "ENSMUSG00000053012.18"; transcript_id "ENSMUST00000168700.7"; gene_type "protein_coding"; gene_name "Krcc1"; transcript_type "protein_coding"; transcript_name "Krcc1-202"; exon_number 4; exon_id "ENSMUSE00001368135.2"; level 2; protein_id "ENSMUSP00000130252.2"; transcript_support_level "1"; mgi_id "MGI:1889377"; tag "alternative_5_UTR"; tag "basic"; tag "Ensembl_canonical"; tag "GENCODE_Primary"; tag "appris_principal_1"; tag "CCDS"; ccdsid "CCDS20228.1"; havana_gene "OTTMUSG00000057910.1"; havana_transcript "OTTMUST00000142192.1";
chr6	sragcm37_mid	exon	71270565	71270842	118.41730932529	+	.	gene_id "ENSMUSG00000121300.1"; transcript_id "ENSMUSG00000121300.1_tx_1"; exon_id "chr6_71270565_71270842_+"; exonnum "1"; txlen "3058";
chr6	HAVANA	exon	71270749	71270842	0	+	.	gene_id "ENSMUSG00000121300.1"; transcript_id "ENSMUST00000114185.4"; gene_type "lncRNA"; gene_name "Gm1070"; transcript_type "lncRNA"; transcript_name "Gm1070-202"; exon_number 1; exon_id "ENSMUSE00000654106.2"; level 2; transcript_support_level "1"; tag "basic"; tag "Ensembl_canonical"; tag "GENCODE_Primary"; havana_transcript "OTTMUST00000060191.1";
chr6	HAVANA	gene	71270749	71279864	0	+	.	gene_id "ENSMUSG00000121300.1"; gene_type "lncRNA"; gene_name "Gm1070"; level 2; tag "overlaps_pseudogene";
chr6	HAVANA	transcript	71270749	71279864	0	+	.	gene_id "ENSMUSG00000121300.1"; transcript_id "ENSMUST00000114185.4"; gene_type "lncRNA"; gene_name "Gm1070"; transcript_type "lncRNA"; transcript_name "Gm1070-202"; level 2; transcript_support_level "1"; tag "basic"; tag "Ensembl_canonical"; tag "GENCODE_Primary"; havana_transcript "OTTMUST00000060191.1";
chr6	sragcm37_es	exon	71270929	71271076	1.31970568748827	+	.	gene_id "ENSMUSG00000121300.1"; transcript_id "ENSMUSG00000121300.1_tx_2"; exon_id "chr6_71270929_71271076_+"; exonnum "1"; txlen "2928";
chr6	HAVANA	exon	71277085	71279864	0	+	.	gene_id "ENSMUSG00000121300.1"; transcript_id "ENSMUST00000114185.4"; gene_type "lncRNA"; gene_name "Gm1070"; transcript_type "lncRNA"; transcript_name "Gm1070-202"; exon_number 2; exon_id "ENSMUSE00000698440.4"; level 2; transcript_support_level "1"; tag "basic"; tag "Ensembl_canonical"; tag "GENCODE_Primary"; havana_transcript "OTTMUST00000060191.1";
chr6	ENSEMBL_gcm37	exon	71277085	71279864	118.41730932529	+	.	gene_id "ENSMUSG00000121300.1"; transcript_id "ENSMUSG00000121300.1_tx_1"; exon_id "chr6_71277085_71279864_+"; exonnum "2"; txlen "3058";
chr6	ENSEMBL_gcm37	exon	71277085	71279864	1.31970568748827	+	.	gene_id "ENSMUSG00000121300.1"; transcript_id "ENSMUSG00000121300.1_tx_2"; exon_id "chr6_71277085_71279864_+"; exonnum "2"; txlen "2928";
chr6	HAVANA	gene	71277109	71277690	0	+	.	gene_id "ENSMUSG00000073018.8"; gene_type "transcribed_unprocessed_pseudogene"; gene_name "Gm1070"; level 2; mgi_id "MGI:2685916"; havana_gene "OTTMUSG00000024524.1";
chr6	HAVANA	transcript	71277109	71277690	0	+	.	gene_id "ENSMUSG00000073018.8"; transcript_id "ENSMUST00000238902.2"; gene_type "transcribed_unprocessed_pseudogene"; gene_name "Gm1070"; transcript_type "transcribed_unprocessed_pseudogene"; transcript_name "Gm1070-201"; level 2; mgi_id "MGI:2685916"; ont "PGO:0000005"; ont "PGO:0000019"; tag "basic"; tag "Ensembl_canonical"; tag "GENCODE_Primary"; havana_gene "OTTMUSG00000024524.1"; havana_transcript "OTTMUST00000182071.1";
chr6	HAVANA	exon	71277109	71277690	0	+	.	gene_id "ENSMUSG00000073018.8"; transcript_id "ENSMUST00000238902.2"; gene_type "transcribed_unprocessed_pseudogene"; gene_name "Gm1070"; transcript_type "transcribed_unprocessed_pseudogene"; transcript_name "Gm1070-201"; exon_number 1; exon_id "ENSMUSE00001465599.2"; level 2; mgi_id "MGI:2685916"; ont "PGO:0000005"; ont "PGO:0000019"; tag "basic"; tag "Ensembl_canonical"; tag "GENCODE_Primary"; havana_gene "OTTMUSG00000024524.1"; havana_transcript "OTTMUST00000182071.1";
chr6	HAVANA	UTR	71299772	71299840	0	+	.	gene_id "ENSMUSG00000053044.9"; transcript_id "ENSMUST00000065248.9"; gene_type "protein_coding"; gene_name "Cd8b1"; transcript_type "protein_coding"; transcript_name "Cd8b1-201"; exon_number 1; exon_id "ENSMUSE00000456561.9"; level 2; protein_id "ENSMUSP00000070131.8"; transcript_support_level "1"; mgi_id "MGI:88347"; tag "basic"; tag "Ensembl_canonical"; tag "GENCODE_Primary"; tag "appris_principal_1"; tag "CCDS"; ccdsid "CCDS39506.1"; havana_gene "OTTMUSG00000057911.1"; havana_transcript "OTTMUST00000142194.1";
chr6	HAVANA	exon	71299772	71299883	0	+	.	gene_id "ENSMUSG00000053044.9"; transcript_id "ENSMUST00000065248.9"; gene_type "protein_coding"; gene_name "Cd8b1"; transcript_type "protein_coding"; transcript_name "Cd8b1-201"; exon_number 1; exon_id "ENSMUSE00000456561.9"; level 2; protein_id "ENSMUSP00000070131.8"; transcript_support_level "1"; mgi_id "MGI:88347"; tag "basic"; tag "Ensembl_canonical"; tag "GENCODE_Primary"; tag "appris_principal_1"; tag "CCDS"; ccdsid "CCDS39506.1"; havana_gene "OTTMUSG00000057911.1"; havana_transcript "OTTMUST00000142194.1";
chr6	ENSEMBL_gcm37	exon	71299772	71299883	1.60739808681781	+	.	gene_id "ENSMUSG00000053044.9"; transcript_id "ENSMUSG00000053044.9_tx_1"; exon_id "chr6_71299772_71299883_+"; exonnum "1"; txlen "1291";
chr6	ENSEMBL_gcm37	exon	71299772	71299883	0.0323335349435305	+	.	gene_id "ENSMUSG00000053044.9"; transcript_id "ENSMUSG00000053044.9_tx_2"; exon_id "chr6_71299772_71299883_+"; exonnum "1"; txlen "1747";
chr6	HAVANA	gene	71299772	71314478	0	+	.	gene_id "ENSMUSG00000053044.9"; gene_type "protein_coding"; gene_name "Cd8b1"; level 2; mgi_id "MGI:88347"; havana_gene "OTTMUSG00000057911.1";
chr6	HAVANA	transcript	71299772	71314478	0	+	.	gene_id "ENSMUSG00000053044.9"; transcript_id "ENSMUST00000065248.9"; gene_type "protein_coding"; gene_name "Cd8b1"; transcript_type "protein_coding"; transcript_name "Cd8b1-201"; level 2; protein_id "ENSMUSP00000070131.8"; transcript_support_level "1"; mgi_id "MGI:88347"; tag "basic"; tag "Ensembl_canonical"; tag "GENCODE_Primary"; tag "appris_principal_1"; tag "CCDS"; ccdsid "CCDS39506.1"; havana_gene "OTTMUSG00000057911.1"; havana_transcript "OTTMUST00000142194.1";
chr6	HAVANA	start_codon	71299841	71299843	0	+	0	gene_id "ENSMUSG00000053044.9"; transcript_id "ENSMUST00000065248.9"; gene_type "protein_coding"; gene_name "Cd8b1"; transcript_type "protein_coding"; transcript_name "Cd8b1-201"; exon_number 1; exon_id "ENSMUSE00000456561.9"; level 2; protein_id "ENSMUSP00000070131.8"; transcript_support_level "1"; mgi_id "MGI:88347"; tag "basic"; tag "Ensembl_canonical"; tag "GENCODE_Primary"; tag "appris_principal_1"; tag "CCDS"; ccdsid "CCDS39506.1"; havana_gene "OTTMUSG00000057911.1"; havana_transcript "OTTMUST00000142194.1";
chr6	HAVANA	CDS	71299841	71299883	0	+	0	gene_id "ENSMUSG00000053044.9"; transcript_id "ENSMUST00000065248.9"; gene_type "protein_coding"; gene_name "Cd8b1"; transcript_type "protein_coding"; transcript_name "Cd8b1-201"; exon_number 1; exon_id "ENSMUSE00000456561.9"; level 2; protein_id "ENSMUSP00000070131.8"; transcript_support_level "1"; mgi_id "MGI:88347"; tag "basic"; tag "Ensembl_canonical"; tag "GENCODE_Primary"; tag "appris_principal_1"; tag "CCDS"; ccdsid "CCDS39506.1"; havana_gene "OTTMUSG00000057911.1"; havana_transcript "OTTMUST00000142194.1";
chr6	HAVANA	gene	71302487	71302641	0	+	.	gene_id "ENSMUSG00000141171.1"; gene_type "lncRNA"; gene_name "ENSMUSG00000141171"; level 2;
chr6	HAVANA	transcript	71302487	71302641	0	+	.	gene_id "ENSMUSG00000141171.1"; transcript_id "ENSMUST00000363556.1"; gene_type "lncRNA"; gene_name "ENSMUSG00000141171"; transcript_type "lncRNA"; transcript_name "ENSMUST00000363556"; level 2; tag "basic"; tag "Ensembl_canonical"; tag "GENCODE_Primary"; tag "TAGENE";
chr6	HAVANA	exon	71302487	71302641	0	+	.	gene_id "ENSMUSG00000141171.1"; transcript_id "ENSMUST00000363556.1"; gene_type "lncRNA"; gene_name "ENSMUSG00000141171"; transcript_type "lncRNA"; transcript_name "ENSMUST00000363556"; exon_number 1; exon_id "ENSMUSE00001715497.1"; level 2; tag "basic"; tag "Ensembl_canonical"; tag "GENCODE_Primary"; tag "TAGENE";
chr6	HAVANA	exon	71302970	71303332	0	+	.	gene_id "ENSMUSG00000053044.9"; transcript_id "ENSMUST00000065248.9"; gene_type "protein_coding"; gene_name "Cd8b1"; transcript_type "protein_coding"; transcript_name "Cd8b1-201"; exon_number 2; exon_id "ENSMUSE00000456532.4"; level 2; protein_id "ENSMUSP00000070131.8"; transcript_support_level "1"; mgi_id "MGI:88347"; tag "basic"; tag "Ensembl_canonical"; tag "GENCODE_Primary"; tag "appris_principal_1"; tag "CCDS"; ccdsid "CCDS39506.1"; havana_gene "OTTMUSG00000057911.1"; havana_transcript "OTTMUST00000142194.1";
chr6	HAVANA	CDS	71302970	71303332	0	+	2	gene_id "ENSMUSG00000053044.9"; transcript_id "ENSMUST00000065248.9"; gene_type "protein_coding"; gene_name "Cd8b1"; transcript_type "protein_coding"; transcript_name "Cd8b1-201"; exon_number 2; exon_id "ENSMUSE00000456532.4"; level 2; protein_id "ENSMUSP00000070131.8"; transcript_support_level "1"; mgi_id "MGI:88347"; tag "basic"; tag "Ensembl_canonical"; tag "GENCODE_Primary"; tag "appris_principal_1"; tag "CCDS"; ccdsid "CCDS39506.1"; havana_gene "OTTMUSG00000057911.1"; havana_transcript "OTTMUST00000142194.1";
chr6	ENSEMBL_gcm37	exon	71302970	71303332	1.60739808681781	+	.	gene_id "ENSMUSG00000053044.9"; transcript_id "ENSMUSG00000053044.9_tx_1"; exon_id "chr6_71302970_71303332_+"; exonnum "2"; txlen "1291";
chr6	ENSEMBL_gcm37	exon	71302970	71303332	0.0323335349435305	+	.	gene_id "ENSMUSG00000053044.9"; transcript_id "ENSMUSG00000053044.9_tx_2"; exon_id "chr6_71302970_71303332_+"; exonnum "2"; txlen "1747";
chr6	HAVANA	exon	71306681	71306776	0	+	.	gene_id "ENSMUSG00000053044.9"; transcript_id "ENSMUST00000065248.9"; gene_type "protein_coding"; gene_name "Cd8b1"; transcript_type "protein_coding"; transcript_name "Cd8b1-201"; exon_number 3; exon_id "ENSMUSE00000456529.4"; level 2; protein_id "ENSMUSP00000070131.8"; transcript_support_level "1"; mgi_id "MGI:88347"; tag "basic"; tag "Ensembl_canonical"; tag "GENCODE_Primary"; tag "appris_principal_1"; tag "CCDS"; ccdsid "CCDS39506.1"; havana_gene "OTTMUSG00000057911.1"; havana_transcript "OTTMUST00000142194.1";
chr6	HAVANA	CDS	71306681	71306776	0	+	2	gene_id "ENSMUSG00000053044.9"; transcript_id "ENSMUST00000065248.9"; gene_type "protein_coding"; gene_name "Cd8b1"; transcript_type "protein_coding"; transcript_name "Cd8b1-201"; exon_number 3; exon_id "ENSMUSE00000456529.4"; level 2; protein_id "ENSMUSP00000070131.8"; transcript_support_level "1"; mgi_id "MGI:88347"; tag "basic"; tag "Ensembl_canonical"; tag "GENCODE_Primary"; tag "appris_principal_1"; tag "CCDS"; ccdsid "CCDS39506.1"; havana_gene "OTTMUSG00000057911.1"; havana_transcript "OTTMUST00000142194.1";
chr6	ENSEMBL_gcm37	exon	71306681	71306776	1.60739808681781	+	.	gene_id "ENSMUSG00000053044.9"; transcript_id "ENSMUSG00000053044.9_tx_1"; exon_id "chr6_71306681_71306776_+"; exonnum "3"; txlen "1291";
chr6	ENSEMBL_gcm37	exon	71306681	71306776	0.0323335349435305	+	.	gene_id "ENSMUSG00000053044.9"; transcript_id "ENSMUSG00000053044.9_tx_2"; exon_id "chr6_71306681_71306776_+"; exonnum "3"; txlen "1747";
chr6	HAVANA	exon	71309420	71309509	0	+	.	gene_id "ENSMUSG00000053044.9"; transcript_id "ENSMUST00000065248.9"; gene_type "protein_coding"; gene_name "Cd8b1"; transcript_type "protein_coding"; transcript_name "Cd8b1-201"; exon_number 4; exon_id "ENSMUSE00000456525.4"; level 2; protein_id "ENSMUSP00000070131.8"; transcript_support_level "1"; mgi_id "MGI:88347"; tag "basic"; tag "Ensembl_canonical"; tag "GENCODE_Primary"; tag "appris_principal_1"; tag "CCDS"; ccdsid "CCDS39506.1"; havana_gene "OTTMUSG00000057911.1"; havana_transcript "OTTMUST00000142194.1";
chr6	HAVANA	CDS	71309420	71309509	0	+	2	gene_id "ENSMUSG00000053044.9"; transcript_id "ENSMUST00000065248.9"; gene_type "protein_coding"; gene_name "Cd8b1"; transcript_type "protein_coding"; transcript_name "Cd8b1-201"; exon_number 4; exon_id "ENSMUSE00000456525.4"; level 2; protein_id "ENSMUSP00000070131.8"; transcript_support_level "1"; mgi_id "MGI:88347"; tag "basic"; tag "Ensembl_canonical"; tag "GENCODE_Primary"; tag "appris_principal_1"; tag "CCDS"; ccdsid "CCDS39506.1"; havana_gene "OTTMUSG00000057911.1"; havana_transcript "OTTMUST00000142194.1";
chr6	ENSEMBL_gcm37	exon	71309420	71309509	0.0323335349435305	+	.	gene_id "ENSMUSG00000053044.9"; transcript_id "ENSMUSG00000053044.9_tx_2"; exon_id "chr6_71309420_71309509_+"; exonnum "4"; txlen "1747";
chr6	HAVANA	exon	71311074	71311110	0	+	.	gene_id "ENSMUSG00000053044.9"; transcript_id "ENSMUST00000065248.9"; gene_type "protein_coding"; gene_name "Cd8b1"; transcript_type "protein_coding"; transcript_name "Cd8b1-201"; exon_number 5; exon_id "ENSMUSE00000456520.6"; level 2; protein_id "ENSMUSP00000070131.8"; transcript_support_level "1"; mgi_id "MGI:88347"; tag "basic"; tag "Ensembl_canonical"; tag "GENCODE_Primary"; tag "appris_principal_1"; tag "CCDS"; ccdsid "CCDS39506.1"; havana_gene "OTTMUSG00000057911.1"; havana_transcript "OTTMUST00000142194.1";
chr6	HAVANA	CDS	71311074	71311110	0	+	2	gene_id "ENSMUSG00000053044.9"; transcript_id "ENSMUST00000065248.9"; gene_type "protein_coding"; gene_name "Cd8b1"; transcript_type "protein_coding"; transcript_name "Cd8b1-201"; exon_number 5; exon_id "ENSMUSE00000456520.6"; level 2; protein_id "ENSMUSP00000070131.8"; transcript_support_level "1"; mgi_id "MGI:88347"; tag "basic"; tag "Ensembl_canonical"; tag "GENCODE_Primary"; tag "appris_principal_1"; tag "CCDS"; ccdsid "CCDS39506.1"; havana_gene "OTTMUSG00000057911.1"; havana_transcript "OTTMUST00000142194.1";
chr6	ENSEMBL_gcm37	exon	71311074	71311110	1.60739808681781	+	.	gene_id "ENSMUSG00000053044.9"; transcript_id "ENSMUSG00000053044.9_tx_1"; exon_id "chr6_71311074_71311110_+"; exonnum "4"; txlen "1291";
chr6	ENSEMBL_gcm37	exon	71311074	71311110	0.0323335349435305	+	.	gene_id "ENSMUSG00000053044.9"; transcript_id "ENSMUSG00000053044.9_tx_2"; exon_id "chr6_71311074_71311110_+"; exonnum "5"; txlen "1747";
chr6	HAVANA	CDS	71313694	71313703	0	+	1	gene_id "ENSMUSG00000053044.9"; transcript_id "ENSMUST00000065248.9"; gene_type "protein_coding"; gene_name "Cd8b1"; transcript_type "protein_coding"; transcript_name "Cd8b1-201"; exon_number 6; exon_id "ENSMUSE00000698434.4"; level 2; protein_id "ENSMUSP00000070131.8"; transcript_support_level "1"; mgi_id "MGI:88347"; tag "basic"; tag "Ensembl_canonical"; tag "GENCODE_Primary"; tag "appris_principal_1"; tag "CCDS"; ccdsid "CCDS39506.1"; havana_gene "OTTMUSG00000057911.1"; havana_transcript "OTTMUST00000142194.1";
chr6	sragcm37_mid	exon	71313694	71314376	1.60739808681781	+	.	gene_id "ENSMUSG00000053044.9"; transcript_id "ENSMUSG00000053044.9_tx_1"; exon_id "chr6_71313694_71314376_+"; exonnum "5"; txlen "1291";
chr6	sragcm37_mid	exon	71313694	71314376	0.0323335349435305	+	.	gene_id "ENSMUSG00000053044.9"; transcript_id "ENSMUSG00000053044.9_tx_2"; exon_id "chr6_71313694_71314376_+"; exonnum "6"; txlen "1747";
chr6	HAVANA	exon	71313694	71314478	0	+	.	gene_id "ENSMUSG00000053044.9"; transcript_id "ENSMUST00000065248.9"; gene_type "protein_coding"; gene_name "Cd8b1"; transcript_type "protein_coding"; transcript_name "Cd8b1-201"; exon_number 6; exon_id "ENSMUSE00000698434.4"; level 2; protein_id "ENSMUSP00000070131.8"; transcript_support_level "1"; mgi_id "MGI:88347"; tag "basic"; tag "Ensembl_canonical"; tag "GENCODE_Primary"; tag "appris_principal_1"; tag "CCDS"; ccdsid "CCDS39506.1"; havana_gene "OTTMUSG00000057911.1"; havana_transcript "OTTMUST00000142194.1";
chr6	HAVANA	stop_codon	71313704	71313706	0	+	0	gene_id "ENSMUSG00000053044.9"; transcript_id "ENSMUST00000065248.9"; gene_type "protein_coding"; gene_name "Cd8b1"; transcript_type "protein_coding"; transcript_name "Cd8b1-201"; exon_number 6; exon_id "ENSMUSE00000698434.4"; level 2; protein_id "ENSMUSP00000070131.8"; transcript_support_level "1"; mgi_id "MGI:88347"; tag "basic"; tag "Ensembl_canonical"; tag "GENCODE_Primary"; tag "appris_principal_1"; tag "CCDS"; ccdsid "CCDS39506.1"; havana_gene "OTTMUSG00000057911.1"; havana_transcript "OTTMUST00000142194.1";
chr6	HAVANA	UTR	71313704	71314478	0	+	.	gene_id "ENSMUSG00000053044.9"; transcript_id "ENSMUST00000065248.9"; gene_type "protein_coding"; gene_name "Cd8b1"; transcript_type "protein_coding"; transcript_name "Cd8b1-201"; exon_number 6; exon_id "ENSMUSE00000698434.4"; level 2; protein_id "ENSMUSP00000070131.8"; transcript_support_level "1"; mgi_id "MGI:88347"; tag "basic"; tag "Ensembl_canonical"; tag "GENCODE_Primary"; tag "appris_principal_1"; tag "CCDS"; ccdsid "CCDS39506.1"; havana_gene "OTTMUSG00000057911.1"; havana_transcript "OTTMUST00000142194.1";
chr6	sragcm37_ss	exon	71315041	71315406	0.0323335349435305	+	.	gene_id "ENSMUSG00000053044.9"; transcript_id "ENSMUSG00000053044.9_tx_2"; exon_id "chr6_71315041_71315406_+"; exonnum "7"; txlen "1747";
chr6	HAVANA	gene	71318468	71319309	0	+	.	gene_id "ENSMUSG00000143287.1"; gene_type "lncRNA"; gene_name "ENSMUSG00000143287"; level 2;
chr6	HAVANA	transcript	71318468	71319309	0	+	.	gene_id "ENSMUSG00000143287.1"; transcript_id "ENSMUST00000375827.1"; gene_type "lncRNA"; gene_name "ENSMUSG00000143287"; transcript_type "lncRNA"; transcript_name "ENSMUST00000375827"; level 2; tag "basic"; tag "Ensembl_canonical"; tag "GENCODE_Primary"; tag "TAGENE";
chr6	HAVANA	exon	71318468	71319309	0	+	.	gene_id "ENSMUSG00000143287.1"; transcript_id "ENSMUST00000375827.1"; gene_type "lncRNA"; gene_name "ENSMUSG00000143287"; transcript_type "lncRNA"; transcript_name "ENSMUST00000375827"; exon_number 1; exon_id "ENSMUSE00001739337.1"; level 2; tag "basic"; tag "Ensembl_canonical"; tag "GENCODE_Primary"; tag "TAGENE";
chr6	HAVANA	gene	71326315	71326713	0	+	.	gene_id "ENSMUSG00000107959.2"; gene_type "processed_pseudogene"; gene_name "Gm44111"; level 2; mgi_id "MGI:5690503"; havana_gene "OTTMUSG00000057941.1";
chr6	HAVANA	transcript	71326315	71326713	0	+	.	gene_id "ENSMUSG00000107959.2"; transcript_id "ENSMUST00000204649.2"; gene_type "processed_pseudogene"; gene_name "Gm44111"; transcript_type "processed_pseudogene"; transcript_name "Gm44111-201"; level 2; transcript_support_level "NA"; mgi_id "MGI:5690503"; ont "PGO:0000004"; tag "basic"; tag "Ensembl_canonical"; tag "GENCODE_Primary"; havana_gene "OTTMUSG00000057941.1"; havana_transcript "OTTMUST00000142247.1";
chr6	HAVANA	exon	71326315	71326713	0	+	.	gene_id "ENSMUSG00000107959.2"; transcript_id "ENSMUST00000204649.2"; gene_type "processed_pseudogene"; gene_name "Gm44111"; transcript_type "processed_pseudogene"; transcript_name "Gm44111-201"; exon_number 1; exon_id "ENSMUSE00001366654.2"; level 2; transcript_support_level "NA"; mgi_id "MGI:5690503"; ont "PGO:0000004"; tag "basic"; tag "Ensembl_canonical"; tag "GENCODE_Primary"; havana_gene "OTTMUSG00000057941.1"; havana_transcript "OTTMUST00000142247.1";
chr6	HAVANA	transcript	71329842	71331622	0	+	.	gene_id "ENSMUSG00000108289.4"; transcript_id "ENSMUST00000246337.2"; gene_type "lncRNA"; gene_name "Gm44174"; transcript_type "lncRNA"; transcript_name "Gm44174-202"; level 2; mgi_id "MGI:5690566"; tag "basic"; tag "TAGENE"; havana_gene "OTTMUSG00000057942.1";
chr6	HAVANA	exon	71329842	71331622	0	+	.	gene_id "ENSMUSG00000108289.4"; transcript_id "ENSMUST00000246337.2"; gene_type "lncRNA"; gene_name "Gm44174"; transcript_type "lncRNA"; transcript_name "Gm44174-202"; exon_number 1; exon_id "ENSMUSE00001580205.1"; level 2; mgi_id "MGI:5690566"; tag "basic"; tag "TAGENE"; havana_gene "OTTMUSG00000057942.1";
chr6	HAVANA	gene	71329842	71350268	0	+	.	gene_id "ENSMUSG00000108289.4"; gene_type "lncRNA"; gene_name "Gm44174"; level 2; mgi_id "MGI:5690566"; havana_gene "OTTMUSG00000057942.1";
chr6	HAVANA	exon	71329988	71330099	0	+	.	gene_id "ENSMUSG00000108289.4"; transcript_id "ENSMUST00000293042.1"; gene_type "lncRNA"; gene_name "Gm44174"; transcript_type "lncRNA"; transcript_name "Gm44174-203"; exon_number 1; exon_id "ENSMUSE00001580204.1"; level 2; mgi_id "MGI:5690566"; tag "basic"; tag "TAGENE"; havana_gene "OTTMUSG00000057942.1";
chr6	HAVANA	transcript	71329988	71330702	0	+	.	gene_id "ENSMUSG00000108289.4"; transcript_id "ENSMUST00000293042.1"; gene_type "lncRNA"; gene_name "Gm44174"; transcript_type "lncRNA"; transcript_name "Gm44174-203"; level 2; mgi_id "MGI:5690566"; tag "basic"; tag "TAGENE"; havana_gene "OTTMUSG00000057942.1";
chr6	HAVANA	exon	71329991	71330099	0	+	.	gene_id "ENSMUSG00000108289.4"; transcript_id "ENSMUST00000293043.1"; gene_type "lncRNA"; gene_name "Gm44174"; transcript_type "lncRNA"; transcript_name "Gm44174-204"; exon_number 1; exon_id "ENSMUSE00001580201.1"; level 2; mgi_id "MGI:5690566"; tag "basic"; tag "TAGENE"; havana_gene "OTTMUSG00000057942.1";
chr6	HAVANA	transcript	71329991	71330692	0	+	.	gene_id "ENSMUSG00000108289.4"; transcript_id "ENSMUST00000293043.1"; gene_type "lncRNA"; gene_name "Gm44174"; transcript_type "lncRNA"; transcript_name "Gm44174-204"; level 2; mgi_id "MGI:5690566"; tag "basic"; tag "TAGENE"; havana_gene "OTTMUSG00000057942.1";
chr6	HAVANA	exon	71330019	71330099	0	+	.	gene_id "ENSMUSG00000108289.4"; transcript_id "ENSMUST00000205022.2"; gene_type "lncRNA"; gene_name "Gm44174"; transcript_type "lncRNA"; transcript_name "Gm44174-201"; exon_number 1; exon_id "ENSMUSE00001364763.2"; level 2; transcript_support_level "2"; mgi_id "MGI:5690566"; tag "basic"; tag "Ensembl_canonical"; tag "GENCODE_Primary"; havana_gene "OTTMUSG00000057942.1"; havana_transcript "OTTMUST00000142248.1";
chr6	HAVANA	transcript	71330019	71350268	0	+	.	gene_id "ENSMUSG00000108289.4"; transcript_id "ENSMUST00000205022.2"; gene_type "lncRNA"; gene_name "Gm44174"; transcript_type "lncRNA"; transcript_name "Gm44174-201"; level 2; transcript_support_level "2"; mgi_id "MGI:5690566"; tag "basic"; tag "Ensembl_canonical"; tag "GENCODE_Primary"; havana_gene "OTTMUSG00000057942.1"; havana_transcript "OTTMUST00000142248.1";
chr6	HAVANA	exon	71330186	71330702	0	+	.	gene_id "ENSMUSG00000108289.4"; transcript_id "ENSMUST00000293042.1"; gene_type "lncRNA"; gene_name "Gm44174"; transcript_type "lncRNA"; transcript_name "Gm44174-203"; exon_number 2; exon_id "ENSMUSE00001580202.1"; level 2; mgi_id "MGI:5690566"; tag "basic"; tag "TAGENE"; havana_gene "OTTMUSG00000057942.1";
chr6	HAVANA	exon	71330413	71330692	0	+	.	gene_id "ENSMUSG00000108289.4"; transcript_id "ENSMUST00000293043.1"; gene_type "lncRNA"; gene_name "Gm44174"; transcript_type "lncRNA"; transcript_name "Gm44174-204"; exon_number 2; exon_id "ENSMUSE00001580203.1"; level 2; mgi_id "MGI:5690566"; tag "basic"; tag "TAGENE"; havana_gene "OTTMUSG00000057942.1";
chr6	HAVANA	exon	71350209	71350268	0	+	.	gene_id "ENSMUSG00000108289.4"; transcript_id "ENSMUST00000205022.2"; gene_type "lncRNA"; gene_name "Gm44174"; transcript_type "lncRNA"; transcript_name "Gm44174-201"; exon_number 2; exon_id "ENSMUSE00001370118.2"; level 2; transcript_support_level "2"; mgi_id "MGI:5690566"; tag "basic"; tag "Ensembl_canonical"; tag "GENCODE_Primary"; havana_gene "OTTMUSG00000057942.1"; havana_transcript "OTTMUST00000142248.1";
chr6	HAVANA	UTR	71350411	71350536	0	+	.	gene_id "ENSMUSG00000053977.14"; transcript_id "ENSMUST00000066747.14"; gene_type "protein_coding"; gene_name "Cd8a"; transcript_type "protein_coding"; transcript_name "Cd8a-201"; exon_number 1; exon_id "ENSMUSE00000451870.8"; level 2; protein_id "ENSMUSP00000068123.8"; transcript_support_level "1"; mgi_id "MGI:88346"; tag "basic"; tag "Ensembl_canonical"; tag "GENCODE_Primary"; tag "appris_principal_2"; tag "CCDS"; ccdsid "CCDS39507.1"; havana_gene "OTTMUSG00000057913.1"; havana_transcript "OTTMUST00000142196.1";
chr6	HAVANA	exon	71350411	71350981	0	+	.	gene_id "ENSMUSG00000053977.14"; transcript_id "ENSMUST00000066747.14"; gene_type "protein_coding"; gene_name "Cd8a"; transcript_type "protein_coding"; transcript_name "Cd8a-201"; exon_number 1; exon_id "ENSMUSE00000451870.8"; level 2; protein_id "ENSMUSP00000068123.8"; transcript_support_level "1"; mgi_id "MGI:88346"; tag "basic"; tag "Ensembl_canonical"; tag "GENCODE_Primary"; tag "appris_principal_2"; tag "CCDS"; ccdsid "CCDS39507.1"; havana_gene "OTTMUSG00000057913.1"; havana_transcript "OTTMUST00000142196.1";
chr6	HAVANA	transcript	71350411	71356153	0	+	.	gene_id "ENSMUSG00000053977.14"; transcript_id "ENSMUST00000066747.14"; gene_type "protein_coding"; gene_name "Cd8a"; transcript_type "protein_coding"; transcript_name "Cd8a-201"; level 2; protein_id "ENSMUSP00000068123.8"; transcript_support_level "1"; mgi_id "MGI:88346"; tag "basic"; tag "Ensembl_canonical"; tag "GENCODE_Primary"; tag "appris_principal_2"; tag "CCDS"; ccdsid "CCDS39507.1"; havana_gene "OTTMUSG00000057913.1"; havana_transcript "OTTMUST00000142196.1";
chr6	HAVANA	gene	71350411	71356157	0	+	.	gene_id "ENSMUSG00000053977.14"; gene_type "protein_coding"; gene_name "Cd8a"; level 2; mgi_id "MGI:88346"; havana_gene "OTTMUSG00000057913.1";
chr6	HAVANA	exon	71350532	71351591	0	+	.	gene_id "ENSMUSG00000053977.14"; transcript_id "ENSMUST00000205054.2"; gene_type "protein_coding"; gene_name "Cd8a"; transcript_type "retained_intron"; transcript_name "Cd8a-203"; exon_number 1; exon_id "ENSMUSE00001365001.2"; level 2; transcript_support_level "1"; mgi_id "MGI:88346"; havana_gene "OTTMUSG00000057913.1"; havana_transcript "OTTMUST00000142197.1";
chr6	HAVANA	transcript	71350532	71354591	0	+	.	gene_id "ENSMUSG00000053977.14"; transcript_id "ENSMUST00000205054.2"; gene_type "protein_coding"; gene_name "Cd8a"; transcript_type "retained_intron"; transcript_name "Cd8a-203"; level 2; transcript_support_level "1"; mgi_id "MGI:88346"; havana_gene "OTTMUSG00000057913.1"; havana_transcript "OTTMUST00000142197.1";
chr6	HAVANA	start_codon	71350537	71350539	0	+	0	gene_id "ENSMUSG00000053977.14"; transcript_id "ENSMUST00000066747.14"; gene_type "protein_coding"; gene_name "Cd8a"; transcript_type "protein_coding"; transcript_name "Cd8a-201"; exon_number 1; exon_id "ENSMUSE00000451870.8"; level 2; protein_id "ENSMUSP00000068123.8"; transcript_support_level "1"; mgi_id "MGI:88346"; tag "basic"; tag "Ensembl_canonical"; tag "GENCODE_Primary"; tag "appris_principal_2"; tag "CCDS"; ccdsid "CCDS39507.1"; havana_gene "OTTMUSG00000057913.1"; havana_transcript "OTTMUST00000142196.1";
chr6	HAVANA	start_codon	71350537	71350539	0	+	0	gene_id "ENSMUSG00000053977.14"; transcript_id "ENSMUST00000172321.3"; gene_type "protein_coding"; gene_name "Cd8a"; transcript_type "protein_coding"; transcript_name "Cd8a-202"; exon_number 1; exon_id "ENSMUSE00001365426.2"; level 2; protein_id "ENSMUSP00000131873.2"; transcript_support_level "1"; mgi_id "MGI:88346"; tag "basic"; tag "appris_alternative_2"; tag "CCDS"; ccdsid "CCDS51806.1"; havana_gene "OTTMUSG00000057913.1"; havana_transcript "OTTMUST00000142198.1";
chr6	HAVANA	CDS	71350537	71350981	0	+	0	gene_id "ENSMUSG00000053977.14"; transcript_id "ENSMUST00000066747.14"; gene_type "protein_coding"; gene_name "Cd8a"; transcript_type "protein_coding"; transcript_name "Cd8a-201"; exon_number 1; exon_id "ENSMUSE00000451870.8"; level 2; protein_id "ENSMUSP00000068123.8"; transcript_support_level "1"; mgi_id "MGI:88346"; tag "basic"; tag "Ensembl_canonical"; tag "GENCODE_Primary"; tag "appris_principal_2"; tag "CCDS"; ccdsid "CCDS39507.1"; havana_gene "OTTMUSG00000057913.1"; havana_transcript "OTTMUST00000142196.1";
chr6	HAVANA	exon	71350537	71350981	0	+	.	gene_id "ENSMUSG00000053977.14"; transcript_id "ENSMUST00000172321.3"; gene_type "protein_coding"; gene_name "Cd8a"; transcript_type "protein_coding"; transcript_name "Cd8a-202"; exon_number 1; exon_id "ENSMUSE00001365426.2"; level 2; protein_id "ENSMUSP00000131873.2"; transcript_support_level "1"; mgi_id "MGI:88346"; tag "basic"; tag "appris_alternative_2"; tag "CCDS"; ccdsid "CCDS51806.1"; havana_gene "OTTMUSG00000057913.1"; havana_transcript "OTTMUST00000142198.1";
chr6	HAVANA	CDS	71350537	71350981	0	+	0	gene_id "ENSMUSG00000053977.14"; transcript_id "ENSMUST00000172321.3"; gene_type "protein_coding"; gene_name "Cd8a"; transcript_type "protein_coding"; transcript_name "Cd8a-202"; exon_number 1; exon_id "ENSMUSE00001365426.2"; level 2; protein_id "ENSMUSP00000131873.2"; transcript_support_level "1"; mgi_id "MGI:88346"; tag "basic"; tag "appris_alternative_2"; tag "CCDS"; ccdsid "CCDS51806.1"; havana_gene "OTTMUSG00000057913.1"; havana_transcript "OTTMUST00000142198.1";
chr6	HAVANA	transcript	71350537	71356157	0	+	.	gene_id "ENSMUSG00000053977.14"; transcript_id "ENSMUST00000172321.3"; gene_type "protein_coding"; gene_name "Cd8a"; transcript_type "protein_coding"; transcript_name "Cd8a-202"; level 2; protein_id "ENSMUSP00000131873.2"; transcript_support_level "1"; mgi_id "MGI:88346"; tag "basic"; tag "appris_alternative_2"; tag "CCDS"; ccdsid "CCDS51806.1"; havana_gene "OTTMUSG00000057913.1"; havana_transcript "OTTMUST00000142198.1";
chr6	HAVANA	exon	71351487	71351591	0	+	.	gene_id "ENSMUSG00000053977.14"; transcript_id "ENSMUST00000066747.14"; gene_type "protein_coding"; gene_name "Cd8a"; transcript_type "protein_coding"; transcript_name "Cd8a-201"; exon_number 2; exon_id "ENSMUSE00000451855.4"; level 2; protein_id "ENSMUSP00000068123.8"; transcript_support_level "1"; mgi_id "MGI:88346"; tag "basic"; tag "Ensembl_canonical"; tag "GENCODE_Primary"; tag "appris_principal_2"; tag "CCDS"; ccdsid "CCDS39507.1"; havana_gene "OTTMUSG00000057913.1"; havana_transcript "OTTMUST00000142196.1";
chr6	HAVANA	CDS	71351487	71351591	0	+	2	gene_id "ENSMUSG00000053977.14"; transcript_id "ENSMUST00000066747.14"; gene_type "protein_coding"; gene_name "Cd8a"; transcript_type "protein_coding"; transcript_name "Cd8a-201"; exon_number 2; exon_id "ENSMUSE00000451855.4"; level 2; protein_id "ENSMUSP00000068123.8"; transcript_support_level "1"; mgi_id "MGI:88346"; tag "basic"; tag "Ensembl_canonical"; tag "GENCODE_Primary"; tag "appris_principal_2"; tag "CCDS"; ccdsid "CCDS39507.1"; havana_gene "OTTMUSG00000057913.1"; havana_transcript "OTTMUST00000142196.1";
chr6	HAVANA	exon	71351487	71351591	0	+	.	gene_id "ENSMUSG00000053977.14"; transcript_id "ENSMUST00000172321.3"; gene_type "protein_coding"; gene_name "Cd8a"; transcript_type "protein_coding"; transcript_name "Cd8a-202"; exon_number 2; exon_id "ENSMUSE00000451855.4"; level 2; protein_id "ENSMUSP00000131873.2"; transcript_support_level "1"; mgi_id "MGI:88346"; tag "basic"; tag "appris_alternative_2"; tag "CCDS"; ccdsid "CCDS51806.1"; havana_gene "OTTMUSG00000057913.1"; havana_transcript "OTTMUST00000142198.1";
chr6	HAVANA	CDS	71351487	71351591	0	+	2	gene_id "ENSMUSG00000053977.14"; transcript_id "ENSMUST00000172321.3"; gene_type "protein_coding"; gene_name "Cd8a"; transcript_type "protein_coding"; transcript_name "Cd8a-202"; exon_number 2; exon_id "ENSMUSE00000451855.4"; level 2; protein_id "ENSMUSP00000131873.2"; transcript_support_level "1"; mgi_id "MGI:88346"; tag "basic"; tag "appris_alternative_2"; tag "CCDS"; ccdsid "CCDS51806.1"; havana_gene "OTTMUSG00000057913.1"; havana_transcript "OTTMUST00000142198.1";
chr6	HAVANA	exon	71351743	71351853	0	+	.	gene_id "ENSMUSG00000053977.14"; transcript_id "ENSMUST00000066747.14"; gene_type "protein_coding"; gene_name "Cd8a"; transcript_type "protein_coding"; transcript_name "Cd8a-201"; exon_number 3; exon_id "ENSMUSE00000451850.4"; level 2; protein_id "ENSMUSP00000068123.8"; transcript_support_level "1"; mgi_id "MGI:88346"; tag "basic"; tag "Ensembl_canonical"; tag "GENCODE_Primary"; tag "appris_principal_2"; tag "CCDS"; ccdsid "CCDS39507.1"; havana_gene "OTTMUSG00000057913.1"; havana_transcript "OTTMUST00000142196.1";
chr6	HAVANA	CDS	71351743	71351853	0	+	2	gene_id "ENSMUSG00000053977.14"; transcript_id "ENSMUST00000066747.14"; gene_type "protein_coding"; gene_name "Cd8a"; transcript_type "protein_coding"; transcript_name "Cd8a-201"; exon_number 3; exon_id "ENSMUSE00000451850.4"; level 2; protein_id "ENSMUSP00000068123.8"; transcript_support_level "1"; mgi_id "MGI:88346"; tag "basic"; tag "Ensembl_canonical"; tag "GENCODE_Primary"; tag "appris_principal_2"; tag "CCDS"; ccdsid "CCDS39507.1"; havana_gene "OTTMUSG00000057913.1"; havana_transcript "OTTMUST00000142196.1";
chr6	HAVANA	exon	71351743	71351853	0	+	.	gene_id "ENSMUSG00000053977.14"; transcript_id "ENSMUST00000205054.2"; gene_type "protein_coding"; gene_name "Cd8a"; transcript_type "retained_intron"; transcript_name "Cd8a-203"; exon_number 2; exon_id "ENSMUSE00001368402.2"; level 2; transcript_support_level "1"; mgi_id "MGI:88346"; havana_gene "OTTMUSG00000057913.1"; havana_transcript "OTTMUST00000142197.1";
chr6	HAVANA	exon	71351743	71351853	0	+	.	gene_id "ENSMUSG00000053977.14"; transcript_id "ENSMUST00000172321.3"; gene_type "protein_coding"; gene_name "Cd8a"; transcript_type "protein_coding"; transcript_name "Cd8a-202"; exon_number 3; exon_id "ENSMUSE00000451850.4"; level 2; protein_id "ENSMUSP00000131873.2"; transcript_support_level "1"; mgi_id "MGI:88346"; tag "basic"; tag "appris_alternative_2"; tag "CCDS"; ccdsid "CCDS51806.1"; havana_gene "OTTMUSG00000057913.1"; havana_transcript "OTTMUST00000142198.1";
chr6	HAVANA	CDS	71351743	71351853	0	+	2	gene_id "ENSMUSG00000053977.14"; transcript_id "ENSMUST00000172321.3"; gene_type "protein_coding"; gene_name "Cd8a"; transcript_type "protein_coding"; transcript_name "Cd8a-202"; exon_number 3; exon_id "ENSMUSE00000451850.4"; level 2; protein_id "ENSMUSP00000131873.2"; transcript_support_level "1"; mgi_id "MGI:88346"; tag "basic"; tag "appris_alternative_2"; tag "CCDS"; ccdsid "CCDS51806.1"; havana_gene "OTTMUSG00000057913.1"; havana_transcript "OTTMUST00000142198.1";
chr6	HAVANA	exon	71352872	71352902	0	+	.	gene_id "ENSMUSG00000053977.14"; transcript_id "ENSMUST00000066747.14"; gene_type "protein_coding"; gene_name "Cd8a"; transcript_type "protein_coding"; transcript_name "Cd8a-201"; exon_number 4; exon_id "ENSMUSE00000451844.4"; level 2; protein_id "ENSMUSP00000068123.8"; transcript_support_level "1"; mgi_id "MGI:88346"; tag "basic"; tag "Ensembl_canonical"; tag "GENCODE_Primary"; tag "appris_principal_2"; tag "CCDS"; ccdsid "CCDS39507.1"; havana_gene "OTTMUSG00000057913.1"; havana_transcript "OTTMUST00000142196.1";
chr6	HAVANA	CDS	71352872	71352902	0	+	2	gene_id "ENSMUSG00000053977.14"; transcript_id "ENSMUST00000066747.14"; gene_type "protein_coding"; gene_name "Cd8a"; transcript_type "protein_coding"; transcript_name "Cd8a-201"; exon_number 4; exon_id "ENSMUSE00000451844.4"; level 2; protein_id "ENSMUSP00000068123.8"; transcript_support_level "1"; mgi_id "MGI:88346"; tag "basic"; tag "Ensembl_canonical"; tag "GENCODE_Primary"; tag "appris_principal_2"; tag "CCDS"; ccdsid "CCDS39507.1"; havana_gene "OTTMUSG00000057913.1"; havana_transcript "OTTMUST00000142196.1";
chr6	HAVANA	exon	71352872	71352902	0	+	.	gene_id "ENSMUSG00000053977.14"; transcript_id "ENSMUST00000205054.2"; gene_type "protein_coding"; gene_name "Cd8a"; transcript_type "retained_intron"; transcript_name "Cd8a-203"; exon_number 3; exon_id "ENSMUSE00001368367.2"; level 2; transcript_support_level "1"; mgi_id "MGI:88346"; havana_gene "OTTMUSG00000057913.1"; havana_transcript "OTTMUST00000142197.1";
chr6	HAVANA	CDS	71353844	71353848	0	+	2	gene_id "ENSMUSG00000053977.14"; transcript_id "ENSMUST00000172321.3"; gene_type "protein_coding"; gene_name "Cd8a"; transcript_type "protein_coding"; transcript_name "Cd8a-202"; exon_number 4; exon_id "ENSMUSE00001302325.3"; level 2; protein_id "ENSMUSP00000131873.2"; transcript_support_level "1"; mgi_id "MGI:88346"; tag "basic"; tag "appris_alternative_2"; tag "CCDS"; ccdsid "CCDS51806.1"; havana_gene "OTTMUSG00000057913.1"; havana_transcript "OTTMUST00000142198.1";
chr6	HAVANA	CDS	71353844	71353892	0	+	1	gene_id "ENSMUSG00000053977.14"; transcript_id "ENSMUST00000066747.14"; gene_type "protein_coding"; gene_name "Cd8a"; transcript_type "protein_coding"; transcript_name "Cd8a-201"; exon_number 5; exon_id "ENSMUSE00001239705.3"; level 2; protein_id "ENSMUSP00000068123.8"; transcript_support_level "1"; mgi_id "MGI:88346"; tag "basic"; tag "Ensembl_canonical"; tag "GENCODE_Primary"; tag "appris_principal_2"; tag "CCDS"; ccdsid "CCDS39507.1"; havana_gene "OTTMUSG00000057913.1"; havana_transcript "OTTMUST00000142196.1";
chr6	HAVANA	exon	71353844	71354591	0	+	.	gene_id "ENSMUSG00000053977.14"; transcript_id "ENSMUST00000205054.2"; gene_type "protein_coding"; gene_name "Cd8a"; transcript_type "retained_intron"; transcript_name "Cd8a-203"; exon_number 4; exon_id "ENSMUSE00001369609.2"; level 2; transcript_support_level "1"; mgi_id "MGI:88346"; havana_gene "OTTMUSG00000057913.1"; havana_transcript "OTTMUST00000142197.1";
chr6	HAVANA	exon	71353844	71356153	0	+	.	gene_id "ENSMUSG00000053977.14"; transcript_id "ENSMUST00000066747.14"; gene_type "protein_coding"; gene_name "Cd8a"; transcript_type "protein_coding"; transcript_name "Cd8a-201"; exon_number 5; exon_id "ENSMUSE00001239705.3"; level 2; protein_id "ENSMUSP00000068123.8"; transcript_support_level "1"; mgi_id "MGI:88346"; tag "basic"; tag "Ensembl_canonical"; tag "GENCODE_Primary"; tag "appris_principal_2"; tag "CCDS"; ccdsid "CCDS39507.1"; havana_gene "OTTMUSG00000057913.1"; havana_transcript "OTTMUST00000142196.1";
chr6	HAVANA	exon	71353844	71356157	0	+	.	gene_id "ENSMUSG00000053977.14"; transcript_id "ENSMUST00000172321.3"; gene_type "protein_coding"; gene_name "Cd8a"; transcript_type "protein_coding"; transcript_name "Cd8a-202"; exon_number 4; exon_id "ENSMUSE00001302325.3"; level 2; protein_id "ENSMUSP00000131873.2"; transcript_support_level "1"; mgi_id "MGI:88346"; tag "basic"; tag "appris_alternative_2"; tag "CCDS"; ccdsid "CCDS51806.1"; havana_gene "OTTMUSG00000057913.1"; havana_transcript "OTTMUST00000142198.1";
chr6	HAVANA	stop_codon	71353849	71353851	0	+	0	gene_id "ENSMUSG00000053977.14"; transcript_id "ENSMUST00000172321.3"; gene_type "protein_coding"; gene_name "Cd8a"; transcript_type "protein_coding"; transcript_name "Cd8a-202"; exon_number 4; exon_id "ENSMUSE00001302325.3"; level 2; protein_id "ENSMUSP00000131873.2"; transcript_support_level "1"; mgi_id "MGI:88346"; tag "basic"; tag "appris_alternative_2"; tag "CCDS"; ccdsid "CCDS51806.1"; havana_gene "OTTMUSG00000057913.1"; havana_transcript "OTTMUST00000142198.1";
chr6	HAVANA	UTR	71353849	71356157	0	+	.	gene_id "ENSMUSG00000053977.14"; transcript_id "ENSMUST00000172321.3"; gene_type "protein_coding"; gene_name "Cd8a"; transcript_type "protein_coding"; transcript_name "Cd8a-202"; exon_number 4; exon_id "ENSMUSE00001302325.3"; level 2; protein_id "ENSMUSP00000131873.2"; transcript_support_level "1"; mgi_id "MGI:88346"; tag "basic"; tag "appris_alternative_2"; tag "CCDS"; ccdsid "CCDS51806.1"; havana_gene "OTTMUSG00000057913.1"; havana_transcript "OTTMUST00000142198.1";
chr6	HAVANA	stop_codon	71353893	71353895	0	+	0	gene_id "ENSMUSG00000053977.14"; transcript_id "ENSMUST00000066747.14"; gene_type "protein_coding"; gene_name "Cd8a"; transcript_type "protein_coding"; transcript_name "Cd8a-201"; exon_number 5; exon_id "ENSMUSE00001239705.3"; level 2; protein_id "ENSMUSP00000068123.8"; transcript_support_level "1"; mgi_id "MGI:88346"; tag "basic"; tag "Ensembl_canonical"; tag "GENCODE_Primary"; tag "appris_principal_2"; tag "CCDS"; ccdsid "CCDS39507.1"; havana_gene "OTTMUSG00000057913.1"; havana_transcript "OTTMUST00000142196.1";
chr6	HAVANA	UTR	71353893	71356153	0	+	.	gene_id "ENSMUSG00000053977.14"; transcript_id "ENSMUST00000066747.14"; gene_type "protein_coding"; gene_name "Cd8a"; transcript_type "protein_coding"; transcript_name "Cd8a-201"; exon_number 5; exon_id "ENSMUSE00001239705.3"; level 2; protein_id "ENSMUSP00000068123.8"; transcript_support_level "1"; mgi_id "MGI:88346"; tag "basic"; tag "Ensembl_canonical"; tag "GENCODE_Primary"; tag "appris_principal_2"; tag "CCDS"; ccdsid "CCDS39507.1"; havana_gene "OTTMUSG00000057913.1"; havana_transcript "OTTMUST00000142196.1";
chr6	HAVANA	exon	71428976	71429077	0	+	.	gene_id "ENSMUSG00000108213.2"; transcript_id "ENSMUST00000203903.2"; gene_type "lncRNA"; gene_name "Gm44172"; transcript_type "lncRNA"; transcript_name "Gm44172-201"; exon_number 1; exon_id "ENSMUSE00001366715.2"; level 2; transcript_support_level "1"; mgi_id "MGI:5690564"; tag "basic"; tag "Ensembl_canonical"; tag "GENCODE_Primary"; havana_gene "OTTMUSG00000057945.1"; havana_transcript "OTTMUST00000142251.1";
chr6	HAVANA	gene	71428976	71435982	0	+	.	gene_id "ENSMUSG00000108213.2"; gene_type "lncRNA"; gene_name "Gm44172"; level 2; mgi_id "MGI:5690564"; havana_gene "OTTMUSG00000057945.1";
chr6	HAVANA	transcript	71428976	71435982	0	+	.	gene_id "ENSMUSG00000108213.2"; transcript_id "ENSMUST00000203903.2"; gene_type "lncRNA"; gene_name "Gm44172"; transcript_type "lncRNA"; transcript_name "Gm44172-201"; level 2; transcript_support_level "1"; mgi_id "MGI:5690564"; tag "basic"; tag "Ensembl_canonical"; tag "GENCODE_Primary"; havana_gene "OTTMUSG00000057945.1"; havana_transcript "OTTMUST00000142251.1";
chr6	sragcm37_es	exon	71431543	71431577	0.15185184655047	+	.	gene_id "ENSMUSG00000108213.2"; transcript_id "ENSMUSG00000108213.2_tx_2"; exon_id "chr6_71431543_71431577_+"; exonnum "1"; txlen "1168";
chr6	HAVANA	exon	71434850	71435982	0	+	.	gene_id "ENSMUSG00000108213.2"; transcript_id "ENSMUST00000203903.2"; gene_type "lncRNA"; gene_name "Gm44172"; transcript_type "lncRNA"; transcript_name "Gm44172-201"; exon_number 2; exon_id "ENSMUSE00001366661.2"; level 2; transcript_support_level "1"; mgi_id "MGI:5690564"; tag "basic"; tag "Ensembl_canonical"; tag "GENCODE_Primary"; havana_gene "OTTMUSG00000057945.1"; havana_transcript "OTTMUST00000142251.1";
chr6	ENSEMBL_gcm37	exon	71434850	71435982	0.15185184655047	+	.	gene_id "ENSMUSG00000108213.2"; transcript_id "ENSMUSG00000108213.2_tx_2"; exon_id "chr6_71434850_71435982_+"; exonnum "2"; txlen "1168";
chr6	HAVANA	UTR	71470878	71471646	0	+	.	gene_id "ENSMUSG00000052656.14"; transcript_id "ENSMUST00000064637.11"; gene_type "protein_coding"; gene_name "Rnf103"; transcript_type "protein_coding"; transcript_name "Rnf103-201"; exon_number 1; exon_id "ENSMUSE00000416224.5"; level 2; protein_id "ENSMUSP00000066324.5"; transcript_support_level "1"; mgi_id "MGI:109483"; tag "basic"; tag "Ensembl_canonical"; tag "GENCODE_Primary"; tag "appris_principal_1"; tag "CCDS"; ccdsid "CCDS39508.1"; havana_gene "OTTMUSG00000023991.1"; havana_transcript "OTTMUST00000058650.1";
chr6	HAVANA	exon	71470878	71471872	0	+	.	gene_id "ENSMUSG00000052656.14"; transcript_id "ENSMUST00000064637.11"; gene_type "protein_coding"; gene_name "Rnf103"; transcript_type "protein_coding"; transcript_name "Rnf103-201"; exon_number 1; exon_id "ENSMUSE00000416224.5"; level 2; protein_id "ENSMUSP00000066324.5"; transcript_support_level "1"; mgi_id "MGI:109483"; tag "basic"; tag "Ensembl_canonical"; tag "GENCODE_Primary"; tag "appris_principal_1"; tag "CCDS"; ccdsid "CCDS39508.1"; havana_gene "OTTMUSG00000023991.1"; havana_transcript "OTTMUST00000058650.1";
chr6	HAVANA	gene	71470878	71487865	0	+	.	gene_id "ENSMUSG00000052656.14"; gene_type "protein_coding"; gene_name "Rnf103"; level 1; mgi_id "MGI:109483"; havana_gene "OTTMUSG00000023991.1";
chr6	HAVANA	transcript	71470878	71487865	0	+	.	gene_id "ENSMUSG00000052656.14"; transcript_id "ENSMUST00000064637.11"; gene_type "protein_coding"; gene_name "Rnf103"; transcript_type "protein_coding"; transcript_name "Rnf103-201"; level 2; protein_id "ENSMUSP00000066324.5"; transcript_support_level "1"; mgi_id "MGI:109483"; tag "basic"; tag "Ensembl_canonical"; tag "GENCODE_Primary"; tag "appris_principal_1"; tag "CCDS"; ccdsid "CCDS39508.1"; havana_gene "OTTMUSG00000023991.1"; havana_transcript "OTTMUST00000058650.1";
chr6	HAVANA	UTR	71470894	71471646	0	+	.	gene_id "ENSMUSG00000052656.14"; transcript_id "ENSMUST00000114178.8"; gene_type "protein_coding"; gene_name "Rnf103"; transcript_type "protein_coding"; transcript_name "Rnf103-202"; exon_number 1; exon_id "ENSMUSE00000698423.2"; level 1; protein_id "ENSMUSP00000109816.2"; transcript_support_level "1"; mgi_id "MGI:109483"; tag "basic"; tag "exp_conf"; havana_gene "OTTMUSG00000023991.1"; havana_transcript "OTTMUST00000058651.1";
chr6	HAVANA	exon	71470894	71471872	0	+	.	gene_id "ENSMUSG00000052656.14"; transcript_id "ENSMUST00000114178.8"; gene_type "protein_coding"; gene_name "Rnf103"; transcript_type "protein_coding"; transcript_name "Rnf103-202"; exon_number 1; exon_id "ENSMUSE00000698423.2"; level 1; protein_id "ENSMUSP00000109816.2"; transcript_support_level "1"; mgi_id "MGI:109483"; tag "basic"; tag "exp_conf"; havana_gene "OTTMUSG00000023991.1"; havana_transcript "OTTMUST00000058651.1";
chr6	HAVANA	transcript	71470894	71487865	0	+	.	gene_id "ENSMUSG00000052656.14"; transcript_id "ENSMUST00000114178.8"; gene_type "protein_coding"; gene_name "Rnf103"; transcript_type "protein_coding"; transcript_name "Rnf103-202"; level 1; protein_id "ENSMUSP00000109816.2"; transcript_support_level "1"; mgi_id "MGI:109483"; tag "basic"; tag "exp_conf"; havana_gene "OTTMUSG00000023991.1"; havana_transcript "OTTMUST00000058651.1";
chr6	HAVANA	start_codon	71471647	71471649	0	+	0	gene_id "ENSMUSG00000052656.14"; transcript_id "ENSMUST00000064637.11"; gene_type "protein_coding"; gene_name "Rnf103"; transcript_type "protein_coding"; transcript_name "Rnf103-201"; exon_number 1; exon_id "ENSMUSE00000416224.5"; level 2; protein_id "ENSMUSP00000066324.5"; transcript_support_level "1"; mgi_id "MGI:109483"; tag "basic"; tag "Ensembl_canonical"; tag "GENCODE_Primary"; tag "appris_principal_1"; tag "CCDS"; ccdsid "CCDS39508.1"; havana_gene "OTTMUSG00000023991.1"; havana_transcript "OTTMUST00000058650.1";
chr6	HAVANA	start_codon	71471647	71471649	0	+	0	gene_id "ENSMUSG00000052656.14"; transcript_id "ENSMUST00000114178.8"; gene_type "protein_coding"; gene_name "Rnf103"; transcript_type "protein_coding"; transcript_name "Rnf103-202"; exon_number 1; exon_id "ENSMUSE00000698423.2"; level 1; protein_id "ENSMUSP00000109816.2"; transcript_support_level "1"; mgi_id "MGI:109483"; tag "basic"; tag "exp_conf"; havana_gene "OTTMUSG00000023991.1"; havana_transcript "OTTMUST00000058651.1";
chr6	HAVANA	CDS	71471647	71471872	0	+	0	gene_id "ENSMUSG00000052656.14"; transcript_id "ENSMUST00000064637.11"; gene_type "protein_coding"; gene_name "Rnf103"; transcript_type "protein_coding"; transcript_name "Rnf103-201"; exon_number 1; exon_id "ENSMUSE00000416224.5"; level 2; protein_id "ENSMUSP00000066324.5"; transcript_support_level "1"; mgi_id "MGI:109483"; tag "basic"; tag "Ensembl_canonical"; tag "GENCODE_Primary"; tag "appris_principal_1"; tag "CCDS"; ccdsid "CCDS39508.1"; havana_gene "OTTMUSG00000023991.1"; havana_transcript "OTTMUST00000058650.1";
chr6	HAVANA	CDS	71471647	71471872	0	+	0	gene_id "ENSMUSG00000052656.14"; transcript_id "ENSMUST00000114178.8"; gene_type "protein_coding"; gene_name "Rnf103"; transcript_type "protein_coding"; transcript_name "Rnf103-202"; exon_number 1; exon_id "ENSMUSE00000698423.2"; level 1; protein_id "ENSMUSP00000109816.2"; transcript_support_level "1"; mgi_id "MGI:109483"; tag "basic"; tag "exp_conf"; havana_gene "OTTMUSG00000023991.1"; havana_transcript "OTTMUST00000058651.1";
chr6	HAVANA	exon	71473815	71473954	0	+	.	gene_id "ENSMUSG00000052656.14"; transcript_id "ENSMUST00000064637.11"; gene_type "protein_coding"; gene_name "Rnf103"; transcript_type "protein_coding"; transcript_name "Rnf103-201"; exon_number 2; exon_id "ENSMUSE00001310108.2"; level 2; protein_id "ENSMUSP00000066324.5"; transcript_support_level "1"; mgi_id "MGI:109483"; tag "basic"; tag "Ensembl_canonical"; tag "GENCODE_Primary"; tag "appris_principal_1"; tag "CCDS"; ccdsid "CCDS39508.1"; havana_gene "OTTMUSG00000023991.1"; havana_transcript "OTTMUST00000058650.1";
chr6	HAVANA	CDS	71473815	71473954	0	+	2	gene_id "ENSMUSG00000052656.14"; transcript_id "ENSMUST00000064637.11"; gene_type "protein_coding"; gene_name "Rnf103"; transcript_type "protein_coding"; transcript_name "Rnf103-201"; exon_number 2; exon_id "ENSMUSE00001310108.2"; level 2; protein_id "ENSMUSP00000066324.5"; transcript_support_level "1"; mgi_id "MGI:109483"; tag "basic"; tag "Ensembl_canonical"; tag "GENCODE_Primary"; tag "appris_principal_1"; tag "CCDS"; ccdsid "CCDS39508.1"; havana_gene "OTTMUSG00000023991.1"; havana_transcript "OTTMUST00000058650.1";
chr6	HAVANA	exon	71473815	71473954	0	+	.	gene_id "ENSMUSG00000052656.14"; transcript_id "ENSMUST00000114178.8"; gene_type "protein_coding"; gene_name "Rnf103"; transcript_type "protein_coding"; transcript_name "Rnf103-202"; exon_number 2; exon_id "ENSMUSE00001310108.2"; level 1; protein_id "ENSMUSP00000109816.2"; transcript_support_level "1"; mgi_id "MGI:109483"; tag "basic"; tag "exp_conf"; havana_gene "OTTMUSG00000023991.1"; havana_transcript "OTTMUST00000058651.1";
chr6	HAVANA	CDS	71473815	71473954	0	+	2	gene_id "ENSMUSG00000052656.14"; transcript_id "ENSMUST00000114178.8"; gene_type "protein_coding"; gene_name "Rnf103"; transcript_type "protein_coding"; transcript_name "Rnf103-202"; exon_number 2; exon_id "ENSMUSE00001310108.2"; level 1; protein_id "ENSMUSP00000109816.2"; transcript_support_level "1"; mgi_id "MGI:109483"; tag "basic"; tag "exp_conf"; havana_gene "OTTMUSG00000023991.1"; havana_transcript "OTTMUST00000058651.1";
chr6	HAVANA	transcript	71480870	71484140	0	+	.	gene_id "ENSMUSG00000052656.14"; transcript_id "ENSMUST00000150069.3"; gene_type "protein_coding"; gene_name "Rnf103"; transcript_type "retained_intron"; transcript_name "Rnf103-203"; level 2; transcript_support_level "NA"; mgi_id "MGI:109483"; havana_gene "OTTMUSG00000023991.1"; havana_transcript "OTTMUST00000142253.1";
chr6	HAVANA	exon	71480870	71484140	0	+	.	gene_id "ENSMUSG00000052656.14"; transcript_id "ENSMUST00000150069.3"; gene_type "protein_coding"; gene_name "Rnf103"; transcript_type "retained_intron"; transcript_name "Rnf103-203"; exon_number 1; exon_id "ENSMUSE00001281409.3"; level 2; transcript_support_level "NA"; mgi_id "MGI:109483"; havana_gene "OTTMUSG00000023991.1"; havana_transcript "OTTMUST00000142253.1";
chr6	HAVANA	exon	71482718	71482833	0	+	.	gene_id "ENSMUSG00000052656.14"; transcript_id "ENSMUST00000064637.11"; gene_type "protein_coding"; gene_name "Rnf103"; transcript_type "protein_coding"; transcript_name "Rnf103-201"; exon_number 3; exon_id "ENSMUSE00001260622.2"; level 2; protein_id "ENSMUSP00000066324.5"; transcript_support_level "1"; mgi_id "MGI:109483"; tag "basic"; tag "Ensembl_canonical"; tag "GENCODE_Primary"; tag "appris_principal_1"; tag "CCDS"; ccdsid "CCDS39508.1"; havana_gene "OTTMUSG00000023991.1"; havana_transcript "OTTMUST00000058650.1";
chr6	HAVANA	CDS	71482718	71482833	0	+	0	gene_id "ENSMUSG00000052656.14"; transcript_id "ENSMUST00000064637.11"; gene_type "protein_coding"; gene_name "Rnf103"; transcript_type "protein_coding"; transcript_name "Rnf103-201"; exon_number 3; exon_id "ENSMUSE00001260622.2"; level 2; protein_id "ENSMUSP00000066324.5"; transcript_support_level "1"; mgi_id "MGI:109483"; tag "basic"; tag "Ensembl_canonical"; tag "GENCODE_Primary"; tag "appris_principal_1"; tag "CCDS"; ccdsid "CCDS39508.1"; havana_gene "OTTMUSG00000023991.1"; havana_transcript "OTTMUST00000058650.1";
chr6	HAVANA	exon	71482718	71482833	0	+	.	gene_id "ENSMUSG00000052656.14"; transcript_id "ENSMUST00000114178.8"; gene_type "protein_coding"; gene_name "Rnf103"; transcript_type "protein_coding"; transcript_name "Rnf103-202"; exon_number 3; exon_id "ENSMUSE00001260622.2"; level 1; protein_id "ENSMUSP00000109816.2"; transcript_support_level "1"; mgi_id "MGI:109483"; tag "basic"; tag "exp_conf"; havana_gene "OTTMUSG00000023991.1"; havana_transcript "OTTMUST00000058651.1";
chr6	HAVANA	CDS	71482718	71482833	0	+	0	gene_id "ENSMUSG00000052656.14"; transcript_id "ENSMUST00000114178.8"; gene_type "protein_coding"; gene_name "Rnf103"; transcript_type "protein_coding"; transcript_name "Rnf103-202"; exon_number 3; exon_id "ENSMUSE00001260622.2"; level 1; protein_id "ENSMUSP00000109816.2"; transcript_support_level "1"; mgi_id "MGI:109483"; tag "basic"; tag "exp_conf"; havana_gene "OTTMUSG00000023991.1"; havana_transcript "OTTMUST00000058651.1";
chr6	HAVANA	CDS	71485670	71485742	0	+	1	gene_id "ENSMUSG00000052656.14"; transcript_id "ENSMUST00000114178.8"; gene_type "protein_coding"; gene_name "Rnf103"; transcript_type "protein_coding"; transcript_name "Rnf103-202"; exon_number 4; exon_id "ENSMUSE00000698422.2"; level 1; protein_id "ENSMUSP00000109816.2"; transcript_support_level "1"; mgi_id "MGI:109483"; tag "basic"; tag "exp_conf"; havana_gene "OTTMUSG00000023991.1"; havana_transcript "OTTMUST00000058651.1";
chr6	HAVANA	exon	71485670	71487865	0	+	.	gene_id "ENSMUSG00000052656.14"; transcript_id "ENSMUST00000114178.8"; gene_type "protein_coding"; gene_name "Rnf103"; transcript_type "protein_coding"; transcript_name "Rnf103-202"; exon_number 4; exon_id "ENSMUSE00000698422.2"; level 1; protein_id "ENSMUSP00000109816.2"; transcript_support_level "1"; mgi_id "MGI:109483"; tag "basic"; tag "exp_conf"; havana_gene "OTTMUSG00000023991.1"; havana_transcript "OTTMUST00000058651.1";
chr6	HAVANA	stop_codon	71485743	71485745	0	+	0	gene_id "ENSMUSG00000052656.14"; transcript_id "ENSMUST00000114178.8"; gene_type "protein_coding"; gene_name "Rnf103"; transcript_type "protein_coding"; transcript_name "Rnf103-202"; exon_number 4; exon_id "ENSMUSE00000698422.2"; level 1; protein_id "ENSMUSP00000109816.2"; transcript_support_level "1"; mgi_id "MGI:109483"; tag "basic"; tag "exp_conf"; havana_gene "OTTMUSG00000023991.1"; havana_transcript "OTTMUST00000058651.1";
chr6	HAVANA	UTR	71485743	71487865	0	+	.	gene_id "ENSMUSG00000052656.14"; transcript_id "ENSMUST00000114178.8"; gene_type "protein_coding"; gene_name "Rnf103"; transcript_type "protein_coding"; transcript_name "Rnf103-202"; exon_number 4; exon_id "ENSMUSE00000698422.2"; level 1; protein_id "ENSMUSP00000109816.2"; transcript_support_level "1"; mgi_id "MGI:109483"; tag "basic"; tag "exp_conf"; havana_gene "OTTMUSG00000023991.1"; havana_transcript "OTTMUST00000058651.1";
chr6	HAVANA	CDS	71485853	71487419	0	+	1	gene_id "ENSMUSG00000052656.14"; transcript_id "ENSMUST00000064637.11"; gene_type "protein_coding"; gene_name "Rnf103"; transcript_type "protein_coding"; transcript_name "Rnf103-201"; exon_number 4; exon_id "ENSMUSE00000416217.4"; level 2; protein_id "ENSMUSP00000066324.5"; transcript_support_level "1"; mgi_id "MGI:109483"; tag "basic"; tag "Ensembl_canonical"; tag "GENCODE_Primary"; tag "appris_principal_1"; tag "CCDS"; ccdsid "CCDS39508.1"; havana_gene "OTTMUSG00000023991.1"; havana_transcript "OTTMUST00000058650.1";
chr6	HAVANA	exon	71485853	71487865	0	+	.	gene_id "ENSMUSG00000052656.14"; transcript_id "ENSMUST00000064637.11"; gene_type "protein_coding"; gene_name "Rnf103"; transcript_type "protein_coding"; transcript_name "Rnf103-201"; exon_number 4; exon_id "ENSMUSE00000416217.4"; level 2; protein_id "ENSMUSP00000066324.5"; transcript_support_level "1"; mgi_id "MGI:109483"; tag "basic"; tag "Ensembl_canonical"; tag "GENCODE_Primary"; tag "appris_principal_1"; tag "CCDS"; ccdsid "CCDS39508.1"; havana_gene "OTTMUSG00000023991.1"; havana_transcript "OTTMUST00000058650.1";
chr6	HAVANA	stop_codon	71487420	71487422	0	+	0	gene_id "ENSMUSG00000052656.14"; transcript_id "ENSMUST00000064637.11"; gene_type "protein_coding"; gene_name "Rnf103"; transcript_type "protein_coding"; transcript_name "Rnf103-201"; exon_number 4; exon_id "ENSMUSE00000416217.4"; level 2; protein_id "ENSMUSP00000066324.5"; transcript_support_level "1"; mgi_id "MGI:109483"; tag "basic"; tag "Ensembl_canonical"; tag "GENCODE_Primary"; tag "appris_principal_1"; tag "CCDS"; ccdsid "CCDS39508.1"; havana_gene "OTTMUSG00000023991.1"; havana_transcript "OTTMUST00000058650.1";
chr6	HAVANA	UTR	71487420	71487865	0	+	.	gene_id "ENSMUSG00000052656.14"; transcript_id "ENSMUST00000064637.11"; gene_type "protein_coding"; gene_name "Rnf103"; transcript_type "protein_coding"; transcript_name "Rnf103-201"; exon_number 4; exon_id "ENSMUSE00000416217.4"; level 2; protein_id "ENSMUSP00000066324.5"; transcript_support_level "1"; mgi_id "MGI:109483"; tag "basic"; tag "Ensembl_canonical"; tag "GENCODE_Primary"; tag "appris_principal_1"; tag "CCDS"; ccdsid "CCDS39508.1"; havana_gene "OTTMUSG00000023991.1"; havana_transcript "OTTMUST00000058650.1";
chr6	sragcm37_mid	exon	71496223	71496367	0.0113628074956093	+	.	gene_id "ENSMUSG00000052656.14"; transcript_id "ENSMUSG00000052656.14_tx_2"; exon_id "chr6_71496223_71496367_+"; exonnum "1"; txlen "966";
chr6	sragcm37_mid	exon	71500857	71501205	0.0113628074956093	+	.	gene_id "ENSMUSG00000052656.14"; transcript_id "ENSMUSG00000052656.14_tx_2"; exon_id "chr6_71500857_71501205_+"; exonnum "2"; txlen "966";
chr6	sragcm37_mid	exon	71501295	71501471	0.0113628074956093	+	.	gene_id "ENSMUSG00000052656.14"; transcript_id "ENSMUSG00000052656.14_tx_2"; exon_id "chr6_71501295_71501471_+"; exonnum "3"; txlen "966";
chr6	sragcm37_mid	exon	71511520	71511558	0.0113628074956093	+	.	gene_id "ENSMUSG00000052656.14"; transcript_id "ENSMUSG00000052656.14_tx_2"; exon_id "chr6_71511520_71511558_+"; exonnum "4"; txlen "966";
chr6	sragcm37_ss	exon	71512113	71512368	0.0113628074956093	+	.	gene_id "ENSMUSG00000052656.14"; transcript_id "ENSMUSG00000052656.14_tx_2"; exon_id "chr6_71512113_71512368_+"; exonnum "5"; txlen "966";
chr6	HAVANA	UTR	71520781	71520972	0	+	.	gene_id "ENSMUSG00000053119.12"; transcript_id "ENSMUST00000059462.12"; gene_type "protein_coding"; gene_name "Chmp3"; transcript_type "protein_coding"; transcript_name "Chmp3-201"; exon_number 1; exon_id "ENSMUSE00000807341.2"; level 2; protein_id "ENSMUSP00000109815.4"; transcript_support_level "1"; mgi_id "MGI:1913950"; tag "basic"; tag "Ensembl_canonical"; tag "GENCODE_Primary"; tag "appris_principal_1"; tag "CCDS"; ccdsid "CCDS20232.1"; havana_gene "OTTMUSG00000023566.1"; havana_transcript "OTTMUST00000057482.1";
chr6	HAVANA	exon	71520781	71521017	0	+	.	gene_id "ENSMUSG00000053119.12"; transcript_id "ENSMUST00000059462.12"; gene_type "protein_coding"; gene_name "Chmp3"; transcript_type "protein_coding"; transcript_name "Chmp3-201"; exon_number 1; exon_id "ENSMUSE00000807341.2"; level 2; protein_id "ENSMUSP00000109815.4"; transcript_support_level "1"; mgi_id "MGI:1913950"; tag "basic"; tag "Ensembl_canonical"; tag "GENCODE_Primary"; tag "appris_principal_1"; tag "CCDS"; ccdsid "CCDS20232.1"; havana_gene "OTTMUSG00000023566.1"; havana_transcript "OTTMUST00000057482.1";
chr6	HAVANA	transcript	71520781	71558563	0	+	.	gene_id "ENSMUSG00000053119.12"; transcript_id "ENSMUST00000059462.12"; gene_type "protein_coding"; gene_name "Chmp3"; transcript_type "protein_coding"; transcript_name "Chmp3-201"; level 2; protein_id "ENSMUSP00000109815.4"; transcript_support_level "1"; mgi_id "MGI:1913950"; tag "basic"; tag "Ensembl_canonical"; tag "GENCODE_Primary"; tag "appris_principal_1"; tag "CCDS"; ccdsid "CCDS20232.1"; havana_gene "OTTMUSG00000023566.1"; havana_transcript "OTTMUST00000057482.1";
chr6	HAVANA	gene	71520781	71559593	0	+	.	gene_id "ENSMUSG00000053119.12"; gene_type "protein_coding"; gene_name "Chmp3"; level 2; mgi_id "MGI:1913950"; havana_gene "OTTMUSG00000023566.1";
chr6	HAVANA	exon	71520836	71520951	0	+	.	gene_id "ENSMUSG00000053119.12"; transcript_id "ENSMUST00000127774.8"; gene_type "protein_coding"; gene_name "Chmp3"; transcript_type "protein_coding_CDS_not_defined"; transcript_name "Chmp3-203"; exon_number 1; exon_id "ENSMUSE00000793820.2"; level 2; transcript_support_level "3"; mgi_id "MGI:1913950"; havana_gene "OTTMUSG00000023566.1"; havana_transcript "OTTMUST00000057485.1";
chr6	HAVANA	transcript	71520836	71537936	0	+	.	gene_id "ENSMUSG00000053119.12"; transcript_id "ENSMUST00000127774.8"; gene_type "protein_coding"; gene_name "Chmp3"; transcript_type "protein_coding_CDS_not_defined"; transcript_name "Chmp3-203"; level 2; transcript_support_level "3"; mgi_id "MGI:1913950"; havana_gene "OTTMUSG00000023566.1"; havana_transcript "OTTMUST00000057485.1";
chr6	HAVANA	exon	71520876	71521017	0	+	.	gene_id "ENSMUSG00000053119.12"; transcript_id "ENSMUST00000204535.2"; gene_type "protein_coding"; gene_name "Chmp3"; transcript_type "protein_coding"; transcript_name "Chmp3-208"; exon_number 1; exon_id "ENSMUSE00001365444.2"; level 2; protein_id "ENSMUSP00000145223.2"; transcript_support_level "3"; mgi_id "MGI:1913950"; tag "mRNA_end_NF"; tag "cds_end_NF"; havana_gene "OTTMUSG00000023566.1"; havana_transcript "OTTMUST00000142256.1";
chr6	HAVANA	UTR	71520876	71521017	0	+	.	gene_id "ENSMUSG00000053119.12"; transcript_id "ENSMUST00000204535.2"; gene_type "protein_coding"; gene_name "Chmp3"; transcript_type "protein_coding"; transcript_name "Chmp3-208"; exon_number 1; exon_id "ENSMUSE00001365444.2"; level 2; protein_id "ENSMUSP00000145223.2"; transcript_support_level "3"; mgi_id "MGI:1913950"; tag "mRNA_end_NF"; tag "cds_end_NF"; havana_gene "OTTMUSG00000023566.1"; havana_transcript "OTTMUST00000142256.1";
chr6	HAVANA	transcript	71520876	71551189	0	+	.	gene_id "ENSMUSG00000053119.12"; transcript_id "ENSMUST00000204535.2"; gene_type "protein_coding"; gene_name "Chmp3"; transcript_type "protein_coding"; transcript_name "Chmp3-208"; level 2; protein_id "ENSMUSP00000145223.2"; transcript_support_level "3"; mgi_id "MGI:1913950"; tag "mRNA_end_NF"; tag "cds_end_NF"; havana_gene "OTTMUSG00000023566.1"; havana_transcript "OTTMUST00000142256.1";
chr6	HAVANA	UTR	71520901	71520972	0	+	.	gene_id "ENSMUSG00000053119.12"; transcript_id "ENSMUST00000065364.5"; gene_type "protein_coding"; gene_name "Chmp3"; transcript_type "protein_coding"; transcript_name "Chmp3-202"; exon_number 1; exon_id "ENSMUSE00000456688.2"; level 2; protein_id "ENSMUSP00000068410.3"; transcript_support_level "1"; mgi_id "MGI:1913950"; tag "basic"; tag "appris_principal_1"; tag "CCDS"; ccdsid "CCDS20232.1"; havana_gene "OTTMUSG00000023566.1"; havana_transcript "OTTMUST00000057483.1";
chr6	HAVANA	exon	71520901	71521017	0	+	.	gene_id "ENSMUSG00000053119.12"; transcript_id "ENSMUST00000065364.5"; gene_type "protein_coding"; gene_name "Chmp3"; transcript_type "protein_coding"; transcript_name "Chmp3-202"; exon_number 1; exon_id "ENSMUSE00000456688.2"; level 2; protein_id "ENSMUSP00000068410.3"; transcript_support_level "1"; mgi_id "MGI:1913950"; tag "basic"; tag "appris_principal_1"; tag "CCDS"; ccdsid "CCDS20232.1"; havana_gene "OTTMUSG00000023566.1"; havana_transcript "OTTMUST00000057483.1";
chr6	HAVANA	transcript	71520901	71559593	0	+	.	gene_id "ENSMUSG00000053119.12"; transcript_id "ENSMUST00000065364.5"; gene_type "protein_coding"; gene_name "Chmp3"; transcript_type "protein_coding"; transcript_name "Chmp3-202"; level 2; protein_id "ENSMUSP00000068410.3"; transcript_support_level "1"; mgi_id "MGI:1913950"; tag "basic"; tag "appris_principal_1"; tag "CCDS"; ccdsid "CCDS20232.1"; havana_gene "OTTMUSG00000023566.1"; havana_transcript "OTTMUST00000057483.1";
chr6	HAVANA	UTR	71520913	71520972	0	+	.	gene_id "ENSMUSG00000053119.12"; transcript_id "ENSMUST00000132917.8"; gene_type "protein_coding"; gene_name "Chmp3"; transcript_type "nonsense_mediated_decay"; transcript_name "Chmp3-205"; exon_number 1; exon_id "ENSMUSE00000698420.4"; level 2; protein_id "ENSMUSP00000144985.2"; transcript_support_level "3"; mgi_id "MGI:1913950"; havana_gene "OTTMUSG00000023566.1"; havana_transcript "OTTMUST00000057486.1";
chr6	HAVANA	UTR	71520913	71520972	0	+	.	gene_id "ENSMUSG00000053119.12"; transcript_id "ENSMUST00000204199.2"; gene_type "protein_coding"; gene_name "Chmp3"; transcript_type "protein_coding"; transcript_name "Chmp3-207"; exon_number 1; exon_id "ENSMUSE00000698420.4"; level 2; protein_id "ENSMUSP00000144867.2"; transcript_support_level "2"; mgi_id "MGI:1913950"; tag "mRNA_end_NF"; tag "cds_end_NF"; havana_gene "OTTMUSG00000023566.1"; havana_transcript "OTTMUST00000142257.1";
chr6	HAVANA	exon	71520913	71521017	0	+	.	gene_id "ENSMUSG00000053119.12"; transcript_id "ENSMUST00000132917.8"; gene_type "protein_coding"; gene_name "Chmp3"; transcript_type "nonsense_mediated_decay"; transcript_name "Chmp3-205"; exon_number 1; exon_id "ENSMUSE00000698420.4"; level 2; protein_id "ENSMUSP00000144985.2"; transcript_support_level "3"; mgi_id "MGI:1913950"; havana_gene "OTTMUSG00000023566.1"; havana_transcript "OTTMUST00000057486.1";
chr6	HAVANA	exon	71520913	71521017	0	+	.	gene_id "ENSMUSG00000053119.12"; transcript_id "ENSMUST00000204199.2"; gene_type "protein_coding"; gene_name "Chmp3"; transcript_type "protein_coding"; transcript_name "Chmp3-207"; exon_number 1; exon_id "ENSMUSE00000698420.4"; level 2; protein_id "ENSMUSP00000144867.2"; transcript_support_level "2"; mgi_id "MGI:1913950"; tag "mRNA_end_NF"; tag "cds_end_NF"; havana_gene "OTTMUSG00000023566.1"; havana_transcript "OTTMUST00000142257.1";
chr6	HAVANA	transcript	71520913	71537955	0	+	.	gene_id "ENSMUSG00000053119.12"; transcript_id "ENSMUST00000132917.8"; gene_type "protein_coding"; gene_name "Chmp3"; transcript_type "nonsense_mediated_decay"; transcript_name "Chmp3-205"; level 2; protein_id "ENSMUSP00000144985.2"; transcript_support_level "3"; mgi_id "MGI:1913950"; havana_gene "OTTMUSG00000023566.1"; havana_transcript "OTTMUST00000057486.1";
chr6	HAVANA	transcript	71520913	71554776	0	+	.	gene_id "ENSMUSG00000053119.12"; transcript_id "ENSMUST00000204199.2"; gene_type "protein_coding"; gene_name "Chmp3"; transcript_type "protein_coding"; transcript_name "Chmp3-207"; level 2; protein_id "ENSMUSP00000144867.2"; transcript_support_level "2"; mgi_id "MGI:1913950"; tag "mRNA_end_NF"; tag "cds_end_NF"; havana_gene "OTTMUSG00000023566.1"; havana_transcript "OTTMUST00000142257.1";
chr6	HAVANA	start_codon	71520973	71520975	0	+	0	gene_id "ENSMUSG00000053119.12"; transcript_id "ENSMUST00000059462.12"; gene_type "protein_coding"; gene_name "Chmp3"; transcript_type "protein_coding"; transcript_name "Chmp3-201"; exon_number 1; exon_id "ENSMUSE00000807341.2"; level 2; protein_id "ENSMUSP00000109815.4"; transcript_support_level "1"; mgi_id "MGI:1913950"; tag "basic"; tag "Ensembl_canonical"; tag "GENCODE_Primary"; tag "appris_principal_1"; tag "CCDS"; ccdsid "CCDS20232.1"; havana_gene "OTTMUSG00000023566.1"; havana_transcript "OTTMUST00000057482.1";
chr6	HAVANA	start_codon	71520973	71520975	0	+	0	gene_id "ENSMUSG00000053119.12"; transcript_id "ENSMUST00000065364.5"; gene_type "protein_coding"; gene_name "Chmp3"; transcript_type "protein_coding"; transcript_name "Chmp3-202"; exon_number 1; exon_id "ENSMUSE00000456688.2"; level 2; protein_id "ENSMUSP00000068410.3"; transcript_support_level "1"; mgi_id "MGI:1913950"; tag "basic"; tag "appris_principal_1"; tag "CCDS"; ccdsid "CCDS20232.1"; havana_gene "OTTMUSG00000023566.1"; havana_transcript "OTTMUST00000057483.1";
chr6	HAVANA	start_codon	71520973	71520975	0	+	0	gene_id "ENSMUSG00000053119.12"; transcript_id "ENSMUST00000132917.8"; gene_type "protein_coding"; gene_name "Chmp3"; transcript_type "nonsense_mediated_decay"; transcript_name "Chmp3-205"; exon_number 1; exon_id "ENSMUSE00000698420.4"; level 2; protein_id "ENSMUSP00000144985.2"; transcript_support_level "3"; mgi_id "MGI:1913950"; havana_gene "OTTMUSG00000023566.1"; havana_transcript "OTTMUST00000057486.1";
chr6	HAVANA	start_codon	71520973	71520975	0	+	0	gene_id "ENSMUSG00000053119.12"; transcript_id "ENSMUST00000204199.2"; gene_type "protein_coding"; gene_name "Chmp3"; transcript_type "protein_coding"; transcript_name "Chmp3-207"; exon_number 1; exon_id "ENSMUSE00000698420.4"; level 2; protein_id "ENSMUSP00000144867.2"; transcript_support_level "2"; mgi_id "MGI:1913950"; tag "mRNA_end_NF"; tag "cds_end_NF"; havana_gene "OTTMUSG00000023566.1"; havana_transcript "OTTMUST00000142257.1";
chr6	HAVANA	CDS	71520973	71521017	0	+	0	gene_id "ENSMUSG00000053119.12"; transcript_id "ENSMUST00000059462.12"; gene_type "protein_coding"; gene_name "Chmp3"; transcript_type "protein_coding"; transcript_name "Chmp3-201"; exon_number 1; exon_id "ENSMUSE00000807341.2"; level 2; protein_id "ENSMUSP00000109815.4"; transcript_support_level "1"; mgi_id "MGI:1913950"; tag "basic"; tag "Ensembl_canonical"; tag "GENCODE_Primary"; tag "appris_principal_1"; tag "CCDS"; ccdsid "CCDS20232.1"; havana_gene "OTTMUSG00000023566.1"; havana_transcript "OTTMUST00000057482.1";
chr6	HAVANA	CDS	71520973	71521017	0	+	0	gene_id "ENSMUSG00000053119.12"; transcript_id "ENSMUST00000065364.5"; gene_type "protein_coding"; gene_name "Chmp3"; transcript_type "protein_coding"; transcript_name "Chmp3-202"; exon_number 1; exon_id "ENSMUSE00000456688.2"; level 2; protein_id "ENSMUSP00000068410.3"; transcript_support_level "1"; mgi_id "MGI:1913950"; tag "basic"; tag "appris_principal_1"; tag "CCDS"; ccdsid "CCDS20232.1"; havana_gene "OTTMUSG00000023566.1"; havana_transcript "OTTMUST00000057483.1";
chr6	HAVANA	CDS	71520973	71521017	0	+	0	gene_id "ENSMUSG00000053119.12"; transcript_id "ENSMUST00000132917.8"; gene_type "protein_coding"; gene_name "Chmp3"; transcript_type "nonsense_mediated_decay"; transcript_name "Chmp3-205"; exon_number 1; exon_id "ENSMUSE00000698420.4"; level 2; protein_id "ENSMUSP00000144985.2"; transcript_support_level "3"; mgi_id "MGI:1913950"; havana_gene "OTTMUSG00000023566.1"; havana_transcript "OTTMUST00000057486.1";
chr6	HAVANA	CDS	71520973	71521017	0	+	0	gene_id "ENSMUSG00000053119.12"; transcript_id "ENSMUST00000204199.2"; gene_type "protein_coding"; gene_name "Chmp3"; transcript_type "protein_coding"; transcript_name "Chmp3-207"; exon_number 1; exon_id "ENSMUSE00000698420.4"; level 2; protein_id "ENSMUSP00000144867.2"; transcript_support_level "2"; mgi_id "MGI:1913950"; tag "mRNA_end_NF"; tag "cds_end_NF"; havana_gene "OTTMUSG00000023566.1"; havana_transcript "OTTMUST00000142257.1";
chr6	HAVANA	exon	71521337	71521429	0	+	.	gene_id "ENSMUSG00000053119.12"; transcript_id "ENSMUST00000142169.2"; gene_type "protein_coding"; gene_name "Chmp3"; transcript_type "protein_coding_CDS_not_defined"; transcript_name "Chmp3-206"; exon_number 1; exon_id "ENSMUSE00000770583.2"; level 2; transcript_support_level "5"; mgi_id "MGI:1913950"; havana_gene "OTTMUSG00000023566.1"; havana_transcript "OTTMUST00000057484.1";
chr6	HAVANA	transcript	71521337	71551111	0	+	.	gene_id "ENSMUSG00000053119.12"; transcript_id "ENSMUST00000142169.2"; gene_type "protein_coding"; gene_name "Chmp3"; transcript_type "protein_coding_CDS_not_defined"; transcript_name "Chmp3-206"; level 2; transcript_support_level "5"; mgi_id "MGI:1913950"; havana_gene "OTTMUSG00000023566.1"; havana_transcript "OTTMUST00000057484.1";
chr6	sragcm37_es	exon	71523295	71523411	3.1325188528349	+	.	gene_id "ENSMUSG00000053119.12"; transcript_id "ENSMUSG00000053119.12_tx_4"; exon_id "chr6_71523295_71523411_+"; exonnum "1"; txlen "791";
chr6	HAVANA	exon	71529383	71529443	0	+	.	gene_id "ENSMUSG00000053119.12"; transcript_id "ENSMUST00000059462.12"; gene_type "protein_coding"; gene_name "Chmp3"; transcript_type "protein_coding"; transcript_name "Chmp3-201"; exon_number 2; exon_id "ENSMUSE00001278180.2"; level 2; protein_id "ENSMUSP00000109815.4"; transcript_support_level "1"; mgi_id "MGI:1913950"; tag "basic"; tag "Ensembl_canonical"; tag "GENCODE_Primary"; tag "appris_principal_1"; tag "CCDS"; ccdsid "CCDS20232.1"; havana_gene "OTTMUSG00000023566.1"; havana_transcript "OTTMUST00000057482.1";
chr6	HAVANA	CDS	71529383	71529443	0	+	0	gene_id "ENSMUSG00000053119.12"; transcript_id "ENSMUST00000059462.12"; gene_type "protein_coding"; gene_name "Chmp3"; transcript_type "protein_coding"; transcript_name "Chmp3-201"; exon_number 2; exon_id "ENSMUSE00001278180.2"; level 2; protein_id "ENSMUSP00000109815.4"; transcript_support_level "1"; mgi_id "MGI:1913950"; tag "basic"; tag "Ensembl_canonical"; tag "GENCODE_Primary"; tag "appris_principal_1"; tag "CCDS"; ccdsid "CCDS20232.1"; havana_gene "OTTMUSG00000023566.1"; havana_transcript "OTTMUST00000057482.1";
chr6	HAVANA	exon	71529383	71529443	0	+	.	gene_id "ENSMUSG00000053119.12"; transcript_id "ENSMUST00000127774.8"; gene_type "protein_coding"; gene_name "Chmp3"; transcript_type "protein_coding_CDS_not_defined"; transcript_name "Chmp3-203"; exon_number 2; exon_id "ENSMUSE00001278504.2"; level 2; transcript_support_level "3"; mgi_id "MGI:1913950"; havana_gene "OTTMUSG00000023566.1"; havana_transcript "OTTMUST00000057485.1";
chr6	HAVANA	exon	71529383	71529443	0	+	.	gene_id "ENSMUSG00000053119.12"; transcript_id "ENSMUST00000065364.5"; gene_type "protein_coding"; gene_name "Chmp3"; transcript_type "protein_coding"; transcript_name "Chmp3-202"; exon_number 2; exon_id "ENSMUSE00001278180.2"; level 2; protein_id "ENSMUSP00000068410.3"; transcript_support_level "1"; mgi_id "MGI:1913950"; tag "basic"; tag "appris_principal_1"; tag "CCDS"; ccdsid "CCDS20232.1"; havana_gene "OTTMUSG00000023566.1"; havana_transcript "OTTMUST00000057483.1";
chr6	HAVANA	CDS	71529383	71529443	0	+	0	gene_id "ENSMUSG00000053119.12"; transcript_id "ENSMUST00000065364.5"; gene_type "protein_coding"; gene_name "Chmp3"; transcript_type "protein_coding"; transcript_name "Chmp3-202"; exon_number 2; exon_id "ENSMUSE00001278180.2"; level 2; protein_id "ENSMUSP00000068410.3"; transcript_support_level "1"; mgi_id "MGI:1913950"; tag "basic"; tag "appris_principal_1"; tag "CCDS"; ccdsid "CCDS20232.1"; havana_gene "OTTMUSG00000023566.1"; havana_transcript "OTTMUST00000057483.1";
chr6	HAVANA	exon	71529383	71529443	0	+	.	gene_id "ENSMUSG00000053119.12"; transcript_id "ENSMUST00000132917.8"; gene_type "protein_coding"; gene_name "Chmp3"; transcript_type "nonsense_mediated_decay"; transcript_name "Chmp3-205"; exon_number 2; exon_id "ENSMUSE00001278180.2"; level 2; protein_id "ENSMUSP00000144985.2"; transcript_support_level "3"; mgi_id "MGI:1913950"; havana_gene "OTTMUSG00000023566.1"; havana_transcript "OTTMUST00000057486.1";
chr6	HAVANA	CDS	71529383	71529443	0	+	0	gene_id "ENSMUSG00000053119.12"; transcript_id "ENSMUST00000132917.8"; gene_type "protein_coding"; gene_name "Chmp3"; transcript_type "nonsense_mediated_decay"; transcript_name "Chmp3-205"; exon_number 2; exon_id "ENSMUSE00001278180.2"; level 2; protein_id "ENSMUSP00000144985.2"; transcript_support_level "3"; mgi_id "MGI:1913950"; havana_gene "OTTMUSG00000023566.1"; havana_transcript "OTTMUST00000057486.1";
chr6	HAVANA	exon	71529383	71529443	0	+	.	gene_id "ENSMUSG00000053119.12"; transcript_id "ENSMUST00000204199.2"; gene_type "protein_coding"; gene_name "Chmp3"; transcript_type "protein_coding"; transcript_name "Chmp3-207"; exon_number 2; exon_id "ENSMUSE00001278180.2"; level 2; protein_id "ENSMUSP00000144867.2"; transcript_support_level "2"; mgi_id "MGI:1913950"; tag "mRNA_end_NF"; tag "cds_end_NF"; havana_gene "OTTMUSG00000023566.1"; havana_transcript "OTTMUST00000142257.1";
chr6	HAVANA	CDS	71529383	71529443	0	+	0	gene_id "ENSMUSG00000053119.12"; transcript_id "ENSMUST00000204199.2"; gene_type "protein_coding"; gene_name "Chmp3"; transcript_type "protein_coding"; transcript_name "Chmp3-207"; exon_number 2; exon_id "ENSMUSE00001278180.2"; level 2; protein_id "ENSMUSP00000144867.2"; transcript_support_level "2"; mgi_id "MGI:1913950"; tag "mRNA_end_NF"; tag "cds_end_NF"; havana_gene "OTTMUSG00000023566.1"; havana_transcript "OTTMUST00000142257.1";
chr6	HAVANA	exon	71529383	71529443	0	+	.	gene_id "ENSMUSG00000053119.12"; transcript_id "ENSMUST00000142169.2"; gene_type "protein_coding"; gene_name "Chmp3"; transcript_type "protein_coding_CDS_not_defined"; transcript_name "Chmp3-206"; exon_number 2; exon_id "ENSMUSE00001278504.2"; level 2; transcript_support_level "5"; mgi_id "MGI:1913950"; havana_gene "OTTMUSG00000023566.1"; havana_transcript "OTTMUST00000057484.1";
chr6	ENSEMBL_gcm37	exon	71529383	71529443	3.1325188528349	+	.	gene_id "ENSMUSG00000053119.12"; transcript_id "ENSMUSG00000053119.12_tx_4"; exon_id "chr6_71529383_71529443_+"; exonnum "2"; txlen "791";
chr6	HAVANA	exon	71535959	71536112	0	+	.	gene_id "ENSMUSG00000053119.12"; transcript_id "ENSMUST00000127774.8"; gene_type "protein_coding"; gene_name "Chmp3"; transcript_type "protein_coding_CDS_not_defined"; transcript_name "Chmp3-203"; exon_number 3; exon_id "ENSMUSE00000812528.2"; level 2; transcript_support_level "3"; mgi_id "MGI:1913950"; havana_gene "OTTMUSG00000023566.1"; havana_transcript "OTTMUST00000057485.1";
chr6	HAVANA	CDS	71535998	71536014	0	+	2	gene_id "ENSMUSG00000053119.12"; transcript_id "ENSMUST00000132917.8"; gene_type "protein_coding"; gene_name "Chmp3"; transcript_type "nonsense_mediated_decay"; transcript_name "Chmp3-205"; exon_number 3; exon_id "ENSMUSE00000822657.2"; level 2; protein_id "ENSMUSP00000144985.2"; transcript_support_level "3"; mgi_id "MGI:1913950"; havana_gene "OTTMUSG00000023566.1"; havana_transcript "OTTMUST00000057486.1";
chr6	HAVANA	exon	71535998	71536112	0	+	.	gene_id "ENSMUSG00000053119.12"; transcript_id "ENSMUST00000132917.8"; gene_type "protein_coding"; gene_name "Chmp3"; transcript_type "nonsense_mediated_decay"; transcript_name "Chmp3-205"; exon_number 3; exon_id "ENSMUSE00000822657.2"; level 2; protein_id "ENSMUSP00000144985.2"; transcript_support_level "3"; mgi_id "MGI:1913950"; havana_gene "OTTMUSG00000023566.1"; havana_transcript "OTTMUST00000057486.1";
chr6	HAVANA	stop_codon	71536015	71536017	0	+	0	gene_id "ENSMUSG00000053119.12"; transcript_id "ENSMUST00000132917.8"; gene_type "protein_coding"; gene_name "Chmp3"; transcript_type "nonsense_mediated_decay"; transcript_name "Chmp3-205"; exon_number 3; exon_id "ENSMUSE00000822657.2"; level 2; protein_id "ENSMUSP00000144985.2"; transcript_support_level "3"; mgi_id "MGI:1913950"; havana_gene "OTTMUSG00000023566.1"; havana_transcript "OTTMUST00000057486.1";
chr6	HAVANA	UTR	71536015	71536112	0	+	.	gene_id "ENSMUSG00000053119.12"; transcript_id "ENSMUST00000132917.8"; gene_type "protein_coding"; gene_name "Chmp3"; transcript_type "nonsense_mediated_decay"; transcript_name "Chmp3-205"; exon_number 3; exon_id "ENSMUSE00000822657.2"; level 2; protein_id "ENSMUSP00000144985.2"; transcript_support_level "3"; mgi_id "MGI:1913950"; havana_gene "OTTMUSG00000023566.1"; havana_transcript "OTTMUST00000057486.1";
chr6	HAVANA	exon	71537881	71537936	0	+	.	gene_id "ENSMUSG00000053119.12"; transcript_id "ENSMUST00000127774.8"; gene_type "protein_coding"; gene_name "Chmp3"; transcript_type "protein_coding_CDS_not_defined"; transcript_name "Chmp3-203"; exon_number 4; exon_id "ENSMUSE00000765516.2"; level 2; transcript_support_level "3"; mgi_id "MGI:1913950"; havana_gene "OTTMUSG00000023566.1"; havana_transcript "OTTMUST00000057485.1";
chr6	HAVANA	exon	71537881	71537955	0	+	.	gene_id "ENSMUSG00000053119.12"; transcript_id "ENSMUST00000132917.8"; gene_type "protein_coding"; gene_name "Chmp3"; transcript_type "nonsense_mediated_decay"; transcript_name "Chmp3-205"; exon_number 4; exon_id "ENSMUSE00000763753.2"; level 2; protein_id "ENSMUSP00000144985.2"; transcript_support_level "3"; mgi_id "MGI:1913950"; havana_gene "OTTMUSG00000023566.1"; havana_transcript "OTTMUST00000057486.1";
chr6	HAVANA	UTR	71537881	71537955	0	+	.	gene_id "ENSMUSG00000053119.12"; transcript_id "ENSMUST00000132917.8"; gene_type "protein_coding"; gene_name "Chmp3"; transcript_type "nonsense_mediated_decay"; transcript_name "Chmp3-205"; exon_number 4; exon_id "ENSMUSE00000763753.2"; level 2; protein_id "ENSMUSP00000144985.2"; transcript_support_level "3"; mgi_id "MGI:1913950"; havana_gene "OTTMUSG00000023566.1"; havana_transcript "OTTMUST00000057486.1";
chr6	HAVANA	UTR	71537881	71537972	0	+	.	gene_id "ENSMUSG00000053119.12"; transcript_id "ENSMUST00000204535.2"; gene_type "protein_coding"; gene_name "Chmp3"; transcript_type "protein_coding"; transcript_name "Chmp3-208"; exon_number 2; exon_id "ENSMUSE00001368494.2"; level 2; protein_id "ENSMUSP00000145223.2"; transcript_support_level "3"; mgi_id "MGI:1913950"; tag "mRNA_end_NF"; tag "cds_end_NF"; havana_gene "OTTMUSG00000023566.1"; havana_transcript "OTTMUST00000142256.1";
chr6	HAVANA	exon	71537881	71538060	0	+	.	gene_id "ENSMUSG00000053119.12"; transcript_id "ENSMUST00000059462.12"; gene_type "protein_coding"; gene_name "Chmp3"; transcript_type "protein_coding"; transcript_name "Chmp3-201"; exon_number 3; exon_id "ENSMUSE00001220223.2"; level 2; protein_id "ENSMUSP00000109815.4"; transcript_support_level "1"; mgi_id "MGI:1913950"; tag "basic"; tag "Ensembl_canonical"; tag "GENCODE_Primary"; tag "appris_principal_1"; tag "CCDS"; ccdsid "CCDS20232.1"; havana_gene "OTTMUSG00000023566.1"; havana_transcript "OTTMUST00000057482.1";
chr6	HAVANA	CDS	71537881	71538060	0	+	2	gene_id "ENSMUSG00000053119.12"; transcript_id "ENSMUST00000059462.12"; gene_type "protein_coding"; gene_name "Chmp3"; transcript_type "protein_coding"; transcript_name "Chmp3-201"; exon_number 3; exon_id "ENSMUSE00001220223.2"; level 2; protein_id "ENSMUSP00000109815.4"; transcript_support_level "1"; mgi_id "MGI:1913950"; tag "basic"; tag "Ensembl_canonical"; tag "GENCODE_Primary"; tag "appris_principal_1"; tag "CCDS"; ccdsid "CCDS20232.1"; havana_gene "OTTMUSG00000023566.1"; havana_transcript "OTTMUST00000057482.1";
chr6	HAVANA	exon	71537881	71538060	0	+	.	gene_id "ENSMUSG00000053119.12"; transcript_id "ENSMUST00000204535.2"; gene_type "protein_coding"; gene_name "Chmp3"; transcript_type "protein_coding"; transcript_name "Chmp3-208"; exon_number 2; exon_id "ENSMUSE00001368494.2"; level 2; protein_id "ENSMUSP00000145223.2"; transcript_support_level "3"; mgi_id "MGI:1913950"; tag "mRNA_end_NF"; tag "cds_end_NF"; havana_gene "OTTMUSG00000023566.1"; havana_transcript "OTTMUST00000142256.1";
chr6	HAVANA	exon	71537881	71538060	0	+	.	gene_id "ENSMUSG00000053119.12"; transcript_id "ENSMUST00000065364.5"; gene_type "protein_coding"; gene_name "Chmp3"; transcript_type "protein_coding"; transcript_name "Chmp3-202"; exon_number 3; exon_id "ENSMUSE00001220223.2"; level 2; protein_id "ENSMUSP00000068410.3"; transcript_support_level "1"; mgi_id "MGI:1913950"; tag "basic"; tag "appris_principal_1"; tag "CCDS"; ccdsid "CCDS20232.1"; havana_gene "OTTMUSG00000023566.1"; havana_transcript "OTTMUST00000057483.1";
chr6	HAVANA	CDS	71537881	71538060	0	+	2	gene_id "ENSMUSG00000053119.12"; transcript_id "ENSMUST00000065364.5"; gene_type "protein_coding"; gene_name "Chmp3"; transcript_type "protein_coding"; transcript_name "Chmp3-202"; exon_number 3; exon_id "ENSMUSE00001220223.2"; level 2; protein_id "ENSMUSP00000068410.3"; transcript_support_level "1"; mgi_id "MGI:1913950"; tag "basic"; tag "appris_principal_1"; tag "CCDS"; ccdsid "CCDS20232.1"; havana_gene "OTTMUSG00000023566.1"; havana_transcript "OTTMUST00000057483.1";
chr6	HAVANA	exon	71537881	71538060	0	+	.	gene_id "ENSMUSG00000053119.12"; transcript_id "ENSMUST00000142169.2"; gene_type "protein_coding"; gene_name "Chmp3"; transcript_type "protein_coding_CDS_not_defined"; transcript_name "Chmp3-206"; exon_number 3; exon_id "ENSMUSE00001260966.2"; level 2; transcript_support_level "5"; mgi_id "MGI:1913950"; havana_gene "OTTMUSG00000023566.1"; havana_transcript "OTTMUST00000057484.1";
chr6	ENSEMBL_gcm37	exon	71537881	71538060	3.1325188528349	+	.	gene_id "ENSMUSG00000053119.12"; transcript_id "ENSMUSG00000053119.12_tx_4"; exon_id "chr6_71537881_71538060_+"; exonnum "3"; txlen "791";
chr6	HAVANA	start_codon	71537973	71537975	0	+	0	gene_id "ENSMUSG00000053119.12"; transcript_id "ENSMUST00000204535.2"; gene_type "protein_coding"; gene_name "Chmp3"; transcript_type "protein_coding"; transcript_name "Chmp3-208"; exon_number 2; exon_id "ENSMUSE00001368494.2"; level 2; protein_id "ENSMUSP00000145223.2"; transcript_support_level "3"; mgi_id "MGI:1913950"; tag "mRNA_end_NF"; tag "cds_end_NF"; havana_gene "OTTMUSG00000023566.1"; havana_transcript "OTTMUST00000142256.1";
chr6	HAVANA	CDS	71537973	71538060	0	+	0	gene_id "ENSMUSG00000053119.12"; transcript_id "ENSMUST00000204535.2"; gene_type "protein_coding"; gene_name "Chmp3"; transcript_type "protein_coding"; transcript_name "Chmp3-208"; exon_number 2; exon_id "ENSMUSE00001368494.2"; level 2; protein_id "ENSMUSP00000145223.2"; transcript_support_level "3"; mgi_id "MGI:1913950"; tag "mRNA_end_NF"; tag "cds_end_NF"; havana_gene "OTTMUSG00000023566.1"; havana_transcript "OTTMUST00000142256.1";
chr6	HAVANA	exon	71551099	71551111	0	+	.	gene_id "ENSMUSG00000053119.12"; transcript_id "ENSMUST00000142169.2"; gene_type "protein_coding"; gene_name "Chmp3"; transcript_type "protein_coding_CDS_not_defined"; transcript_name "Chmp3-206"; exon_number 4; exon_id "ENSMUSE00001467152.2"; level 2; transcript_support_level "5"; mgi_id "MGI:1913950"; havana_gene "OTTMUSG00000023566.1"; havana_transcript "OTTMUST00000057484.1";
chr6	HAVANA	exon	71551099	71551189	0	+	.	gene_id "ENSMUSG00000053119.12"; transcript_id "ENSMUST00000204535.2"; gene_type "protein_coding"; gene_name "Chmp3"; transcript_type "protein_coding"; transcript_name "Chmp3-208"; exon_number 3; exon_id "ENSMUSE00001367515.2"; level 2; protein_id "ENSMUSP00000145223.2"; transcript_support_level "3"; mgi_id "MGI:1913950"; tag "mRNA_end_NF"; tag "cds_end_NF"; havana_gene "OTTMUSG00000023566.1"; havana_transcript "OTTMUST00000142256.1";
chr6	HAVANA	CDS	71551099	71551189	0	+	2	gene_id "ENSMUSG00000053119.12"; transcript_id "ENSMUST00000204535.2"; gene_type "protein_coding"; gene_name "Chmp3"; transcript_type "protein_coding"; transcript_name "Chmp3-208"; exon_number 3; exon_id "ENSMUSE00001367515.2"; level 2; protein_id "ENSMUSP00000145223.2"; transcript_support_level "3"; mgi_id "MGI:1913950"; tag "mRNA_end_NF"; tag "cds_end_NF"; havana_gene "OTTMUSG00000023566.1"; havana_transcript "OTTMUST00000142256.1";
chr6	HAVANA	exon	71551099	71551220	0	+	.	gene_id "ENSMUSG00000053119.12"; transcript_id "ENSMUST00000059462.12"; gene_type "protein_coding"; gene_name "Chmp3"; transcript_type "protein_coding"; transcript_name "Chmp3-201"; exon_number 4; exon_id "ENSMUSE00000456662.2"; level 2; protein_id "ENSMUSP00000109815.4"; transcript_support_level "1"; mgi_id "MGI:1913950"; tag "basic"; tag "Ensembl_canonical"; tag "GENCODE_Primary"; tag "appris_principal_1"; tag "CCDS"; ccdsid "CCDS20232.1"; havana_gene "OTTMUSG00000023566.1"; havana_transcript "OTTMUST00000057482.1";
chr6	HAVANA	CDS	71551099	71551220	0	+	2	gene_id "ENSMUSG00000053119.12"; transcript_id "ENSMUST00000059462.12"; gene_type "protein_coding"; gene_name "Chmp3"; transcript_type "protein_coding"; transcript_name "Chmp3-201"; exon_number 4; exon_id "ENSMUSE00000456662.2"; level 2; protein_id "ENSMUSP00000109815.4"; transcript_support_level "1"; mgi_id "MGI:1913950"; tag "basic"; tag "Ensembl_canonical"; tag "GENCODE_Primary"; tag "appris_principal_1"; tag "CCDS"; ccdsid "CCDS20232.1"; havana_gene "OTTMUSG00000023566.1"; havana_transcript "OTTMUST00000057482.1";
chr6	HAVANA	exon	71551099	71551220	0	+	.	gene_id "ENSMUSG00000053119.12"; transcript_id "ENSMUST00000065364.5"; gene_type "protein_coding"; gene_name "Chmp3"; transcript_type "protein_coding"; transcript_name "Chmp3-202"; exon_number 4; exon_id "ENSMUSE00000456662.2"; level 2; protein_id "ENSMUSP00000068410.3"; transcript_support_level "1"; mgi_id "MGI:1913950"; tag "basic"; tag "appris_principal_1"; tag "CCDS"; ccdsid "CCDS20232.1"; havana_gene "OTTMUSG00000023566.1"; havana_transcript "OTTMUST00000057483.1";
chr6	HAVANA	CDS	71551099	71551220	0	+	2	gene_id "ENSMUSG00000053119.12"; transcript_id "ENSMUST00000065364.5"; gene_type "protein_coding"; gene_name "Chmp3"; transcript_type "protein_coding"; transcript_name "Chmp3-202"; exon_number 4; exon_id "ENSMUSE00000456662.2"; level 2; protein_id "ENSMUSP00000068410.3"; transcript_support_level "1"; mgi_id "MGI:1913950"; tag "basic"; tag "appris_principal_1"; tag "CCDS"; ccdsid "CCDS20232.1"; havana_gene "OTTMUSG00000023566.1"; havana_transcript "OTTMUST00000057483.1";
chr6	HAVANA	exon	71551099	71551220	0	+	.	gene_id "ENSMUSG00000053119.12"; transcript_id "ENSMUST00000204199.2"; gene_type "protein_coding"; gene_name "Chmp3"; transcript_type "protein_coding"; transcript_name "Chmp3-207"; exon_number 3; exon_id "ENSMUSE00000456662.2"; level 2; protein_id "ENSMUSP00000144867.2"; transcript_support_level "2"; mgi_id "MGI:1913950"; tag "mRNA_end_NF"; tag "cds_end_NF"; havana_gene "OTTMUSG00000023566.1"; havana_transcript "OTTMUST00000142257.1";
chr6	HAVANA	CDS	71551099	71551220	0	+	2	gene_id "ENSMUSG00000053119.12"; transcript_id "ENSMUST00000204199.2"; gene_type "protein_coding"; gene_name "Chmp3"; transcript_type "protein_coding"; transcript_name "Chmp3-207"; exon_number 3; exon_id "ENSMUSE00000456662.2"; level 2; protein_id "ENSMUSP00000144867.2"; transcript_support_level "2"; mgi_id "MGI:1913950"; tag "mRNA_end_NF"; tag "cds_end_NF"; havana_gene "OTTMUSG00000023566.1"; havana_transcript "OTTMUST00000142257.1";
chr6	ENSEMBL_gcm37	exon	71551099	71551220	3.1325188528349	+	.	gene_id "ENSMUSG00000053119.12"; transcript_id "ENSMUSG00000053119.12_tx_4"; exon_id "chr6_71551099_71551220_+"; exonnum "4"; txlen "791";
chr6	HAVANA	exon	71554573	71554829	0	+	.	gene_id "ENSMUSG00000053119.12"; transcript_id "ENSMUST00000128382.2"; gene_type "protein_coding"; gene_name "Chmp3"; transcript_type "retained_intron"; transcript_name "Chmp3-204"; exon_number 1; exon_id "ENSMUSE00000749796.2"; level 2; transcript_support_level "2"; mgi_id "MGI:1913950"; havana_gene "OTTMUSG00000023566.1"; havana_transcript "OTTMUST00000057487.1";
chr6	HAVANA	transcript	71554573	71556803	0	+	.	gene_id "ENSMUSG00000053119.12"; transcript_id "ENSMUST00000128382.2"; gene_type "protein_coding"; gene_name "Chmp3"; transcript_type "retained_intron"; transcript_name "Chmp3-204"; level 2; transcript_support_level "2"; mgi_id "MGI:1913950"; havana_gene "OTTMUSG00000023566.1"; havana_transcript "OTTMUST00000057487.1";
chr6	HAVANA	exon	71554715	71554776	0	+	.	gene_id "ENSMUSG00000053119.12"; transcript_id "ENSMUST00000204199.2"; gene_type "protein_coding"; gene_name "Chmp3"; transcript_type "protein_coding"; transcript_name "Chmp3-207"; exon_number 4; exon_id "ENSMUSE00001366820.2"; level 2; protein_id "ENSMUSP00000144867.2"; transcript_support_level "2"; mgi_id "MGI:1913950"; tag "mRNA_end_NF"; tag "cds_end_NF"; havana_gene "OTTMUSG00000023566.1"; havana_transcript "OTTMUST00000142257.1";
chr6	HAVANA	CDS	71554715	71554776	0	+	0	gene_id "ENSMUSG00000053119.12"; transcript_id "ENSMUST00000204199.2"; gene_type "protein_coding"; gene_name "Chmp3"; transcript_type "protein_coding"; transcript_name "Chmp3-207"; exon_number 4; exon_id "ENSMUSE00001366820.2"; level 2; protein_id "ENSMUSP00000144867.2"; transcript_support_level "2"; mgi_id "MGI:1913950"; tag "mRNA_end_NF"; tag "cds_end_NF"; havana_gene "OTTMUSG00000023566.1"; havana_transcript "OTTMUST00000142257.1";
chr6	HAVANA	exon	71554715	71554829	0	+	.	gene_id "ENSMUSG00000053119.12"; transcript_id "ENSMUST00000059462.12"; gene_type "protein_coding"; gene_name "Chmp3"; transcript_type "protein_coding"; transcript_name "Chmp3-201"; exon_number 5; exon_id "ENSMUSE00000456657.2"; level 2; protein_id "ENSMUSP00000109815.4"; transcript_support_level "1"; mgi_id "MGI:1913950"; tag "basic"; tag "Ensembl_canonical"; tag "GENCODE_Primary"; tag "appris_principal_1"; tag "CCDS"; ccdsid "CCDS20232.1"; havana_gene "OTTMUSG00000023566.1"; havana_transcript "OTTMUST00000057482.1";
chr6	HAVANA	CDS	71554715	71554829	0	+	0	gene_id "ENSMUSG00000053119.12"; transcript_id "ENSMUST00000059462.12"; gene_type "protein_coding"; gene_name "Chmp3"; transcript_type "protein_coding"; transcript_name "Chmp3-201"; exon_number 5; exon_id "ENSMUSE00000456657.2"; level 2; protein_id "ENSMUSP00000109815.4"; transcript_support_level "1"; mgi_id "MGI:1913950"; tag "basic"; tag "Ensembl_canonical"; tag "GENCODE_Primary"; tag "appris_principal_1"; tag "CCDS"; ccdsid "CCDS20232.1"; havana_gene "OTTMUSG00000023566.1"; havana_transcript "OTTMUST00000057482.1";
chr6	HAVANA	exon	71554715	71554829	0	+	.	gene_id "ENSMUSG00000053119.12"; transcript_id "ENSMUST00000065364.5"; gene_type "protein_coding"; gene_name "Chmp3"; transcript_type "protein_coding"; transcript_name "Chmp3-202"; exon_number 5; exon_id "ENSMUSE00000456657.2"; level 2; protein_id "ENSMUSP00000068410.3"; transcript_support_level "1"; mgi_id "MGI:1913950"; tag "basic"; tag "appris_principal_1"; tag "CCDS"; ccdsid "CCDS20232.1"; havana_gene "OTTMUSG00000023566.1"; havana_transcript "OTTMUST00000057483.1";
chr6	HAVANA	CDS	71554715	71554829	0	+	0	gene_id "ENSMUSG00000053119.12"; transcript_id "ENSMUST00000065364.5"; gene_type "protein_coding"; gene_name "Chmp3"; transcript_type "protein_coding"; transcript_name "Chmp3-202"; exon_number 5; exon_id "ENSMUSE00000456657.2"; level 2; protein_id "ENSMUSP00000068410.3"; transcript_support_level "1"; mgi_id "MGI:1913950"; tag "basic"; tag "appris_principal_1"; tag "CCDS"; ccdsid "CCDS20232.1"; havana_gene "OTTMUSG00000023566.1"; havana_transcript "OTTMUST00000057483.1";
chr6	ENSEMBL_gcm37	exon	71554715	71554829	3.1325188528349	+	.	gene_id "ENSMUSG00000053119.12"; transcript_id "ENSMUSG00000053119.12_tx_4"; exon_id "chr6_71554715_71554829_+"; exonnum "5"; txlen "791";
chr6	HAVANA	CDS	71556625	71556773	0	+	2	gene_id "ENSMUSG00000053119.12"; transcript_id "ENSMUST00000059462.12"; gene_type "protein_coding"; gene_name "Chmp3"; transcript_type "protein_coding"; transcript_name "Chmp3-201"; exon_number 6; exon_id "ENSMUSE00000330412.7"; level 2; protein_id "ENSMUSP00000109815.4"; transcript_support_level "1"; mgi_id "MGI:1913950"; tag "basic"; tag "Ensembl_canonical"; tag "GENCODE_Primary"; tag "appris_principal_1"; tag "CCDS"; ccdsid "CCDS20232.1"; havana_gene "OTTMUSG00000023566.1"; havana_transcript "OTTMUST00000057482.1";
chr6	HAVANA	CDS	71556625	71556773	0	+	2	gene_id "ENSMUSG00000053119.12"; transcript_id "ENSMUST00000065364.5"; gene_type "protein_coding"; gene_name "Chmp3"; transcript_type "protein_coding"; transcript_name "Chmp3-202"; exon_number 6; exon_id "ENSMUSE00000456647.2"; level 2; protein_id "ENSMUSP00000068410.3"; transcript_support_level "1"; mgi_id "MGI:1913950"; tag "basic"; tag "appris_principal_1"; tag "CCDS"; ccdsid "CCDS20232.1"; havana_gene "OTTMUSG00000023566.1"; havana_transcript "OTTMUST00000057483.1";
chr6	HAVANA	exon	71556625	71556803	0	+	.	gene_id "ENSMUSG00000053119.12"; transcript_id "ENSMUST00000128382.2"; gene_type "protein_coding"; gene_name "Chmp3"; transcript_type "retained_intron"; transcript_name "Chmp3-204"; exon_number 2; exon_id "ENSMUSE00000778841.2"; level 2; transcript_support_level "2"; mgi_id "MGI:1913950"; havana_gene "OTTMUSG00000023566.1"; havana_transcript "OTTMUST00000057487.1";
chr6	HAVANA	exon	71556625	71556820	0	+	.	gene_id "ENSMUSG00000053119.12"; transcript_id "ENSMUST00000065364.5"; gene_type "protein_coding"; gene_name "Chmp3"; transcript_type "protein_coding"; transcript_name "Chmp3-202"; exon_number 6; exon_id "ENSMUSE00000456647.2"; level 2; protein_id "ENSMUSP00000068410.3"; transcript_support_level "1"; mgi_id "MGI:1913950"; tag "basic"; tag "appris_principal_1"; tag "CCDS"; ccdsid "CCDS20232.1"; havana_gene "OTTMUSG00000023566.1"; havana_transcript "OTTMUST00000057483.1";
chr6	ENSEMBL_gcm37	exon	71556625	71556820	3.1325188528349	+	.	gene_id "ENSMUSG00000053119.12"; transcript_id "ENSMUSG00000053119.12_tx_4"; exon_id "chr6_71556625_71556820_+"; exonnum "6"; txlen "791";
chr6	HAVANA	exon	71556625	71558563	0	+	.	gene_id "ENSMUSG00000053119.12"; transcript_id "ENSMUST00000059462.12"; gene_type "protein_coding"; gene_name "Chmp3"; transcript_type "protein_coding"; transcript_name "Chmp3-201"; exon_number 6; exon_id "ENSMUSE00000330412.7"; level 2; protein_id "ENSMUSP00000109815.4"; transcript_support_level "1"; mgi_id "MGI:1913950"; tag "basic"; tag "Ensembl_canonical"; tag "GENCODE_Primary"; tag "appris_principal_1"; tag "CCDS"; ccdsid "CCDS20232.1"; havana_gene "OTTMUSG00000023566.1"; havana_transcript "OTTMUST00000057482.1";
chr6	HAVANA	stop_codon	71556774	71556776	0	+	0	gene_id "ENSMUSG00000053119.12"; transcript_id "ENSMUST00000059462.12"; gene_type "protein_coding"; gene_name "Chmp3"; transcript_type "protein_coding"; transcript_name "Chmp3-201"; exon_number 6; exon_id "ENSMUSE00000330412.7"; level 2; protein_id "ENSMUSP00000109815.4"; transcript_support_level "1"; mgi_id "MGI:1913950"; tag "basic"; tag "Ensembl_canonical"; tag "GENCODE_Primary"; tag "appris_principal_1"; tag "CCDS"; ccdsid "CCDS20232.1"; havana_gene "OTTMUSG00000023566.1"; havana_transcript "OTTMUST00000057482.1";
chr6	HAVANA	stop_codon	71556774	71556776	0	+	0	gene_id "ENSMUSG00000053119.12"; transcript_id "ENSMUST00000065364.5"; gene_type "protein_coding"; gene_name "Chmp3"; transcript_type "protein_coding"; transcript_name "Chmp3-202"; exon_number 6; exon_id "ENSMUSE00000456647.2"; level 2; protein_id "ENSMUSP00000068410.3"; transcript_support_level "1"; mgi_id "MGI:1913950"; tag "basic"; tag "appris_principal_1"; tag "CCDS"; ccdsid "CCDS20232.1"; havana_gene "OTTMUSG00000023566.1"; havana_transcript "OTTMUST00000057483.1";
chr6	HAVANA	UTR	71556774	71556820	0	+	.	gene_id "ENSMUSG00000053119.12"; transcript_id "ENSMUST00000065364.5"; gene_type "protein_coding"; gene_name "Chmp3"; transcript_type "protein_coding"; transcript_name "Chmp3-202"; exon_number 6; exon_id "ENSMUSE00000456647.2"; level 2; protein_id "ENSMUSP00000068410.3"; transcript_support_level "1"; mgi_id "MGI:1913950"; tag "basic"; tag "appris_principal_1"; tag "CCDS"; ccdsid "CCDS20232.1"; havana_gene "OTTMUSG00000023566.1"; havana_transcript "OTTMUST00000057483.1";
chr6	HAVANA	UTR	71556774	71558563	0	+	.	gene_id "ENSMUSG00000053119.12"; transcript_id "ENSMUST00000059462.12"; gene_type "protein_coding"; gene_name "Chmp3"; transcript_type "protein_coding"; transcript_name "Chmp3-201"; exon_number 6; exon_id "ENSMUSE00000330412.7"; level 2; protein_id "ENSMUSP00000109815.4"; transcript_support_level "1"; mgi_id "MGI:1913950"; tag "basic"; tag "Ensembl_canonical"; tag "GENCODE_Primary"; tag "appris_principal_1"; tag "CCDS"; ccdsid "CCDS20232.1"; havana_gene "OTTMUSG00000023566.1"; havana_transcript "OTTMUST00000057482.1";
chr6	HAVANA	exon	71559387	71559593	0	+	.	gene_id "ENSMUSG00000053119.12"; transcript_id "ENSMUST00000065364.5"; gene_type "protein_coding"; gene_name "Chmp3"; transcript_type "protein_coding"; transcript_name "Chmp3-202"; exon_number 7; exon_id "ENSMUSE00000456643.3"; level 2; protein_id "ENSMUSP00000068410.3"; transcript_support_level "1"; mgi_id "MGI:1913950"; tag "basic"; tag "appris_principal_1"; tag "CCDS"; ccdsid "CCDS20232.1"; havana_gene "OTTMUSG00000023566.1"; havana_transcript "OTTMUST00000057483.1";
chr6	HAVANA	UTR	71559387	71559593	0	+	.	gene_id "ENSMUSG00000053119.12"; transcript_id "ENSMUST00000065364.5"; gene_type "protein_coding"; gene_name "Chmp3"; transcript_type "protein_coding"; transcript_name "Chmp3-202"; exon_number 7; exon_id "ENSMUSE00000456643.3"; level 2; protein_id "ENSMUSP00000068410.3"; transcript_support_level "1"; mgi_id "MGI:1913950"; tag "basic"; tag "appris_principal_1"; tag "CCDS"; ccdsid "CCDS20232.1"; havana_gene "OTTMUSG00000023566.1"; havana_transcript "OTTMUST00000057483.1";
chr6	HAVANA	gene	71660282	71660869	0	+	.	gene_id "ENSMUSG00000108813.2"; gene_type "processed_pseudogene"; gene_name "Rpl19-ps9"; level 2; mgi_id "MGI:3643398"; havana_gene "OTTMUSG00000058024.1";
chr6	HAVANA	transcript	71660282	71660869	0	+	.	gene_id "ENSMUSG00000108813.2"; transcript_id "ENSMUST00000205423.2"; gene_type "processed_pseudogene"; gene_name "Rpl19-ps9"; transcript_type "processed_pseudogene"; transcript_name "Rpl19-ps9-201"; level 2; transcript_support_level "NA"; mgi_id "MGI:3643398"; ont "PGO:0000004"; tag "basic"; tag "Ensembl_canonical"; tag "GENCODE_Primary"; havana_gene "OTTMUSG00000058024.1"; havana_transcript "OTTMUST00000142418.1";
chr6	HAVANA	exon	71660282	71660869	0	+	.	gene_id "ENSMUSG00000108813.2"; transcript_id "ENSMUST00000205423.2"; gene_type "processed_pseudogene"; gene_name "Rpl19-ps9"; transcript_type "processed_pseudogene"; transcript_name "Rpl19-ps9-201"; exon_number 1; exon_id "ENSMUSE00001372472.2"; level 2; transcript_support_level "NA"; mgi_id "MGI:3643398"; ont "PGO:0000004"; tag "basic"; tag "Ensembl_canonical"; tag "GENCODE_Primary"; havana_gene "OTTMUSG00000058024.1"; havana_transcript "OTTMUST00000142418.1";
chr6	HAVANA	UTR	71684545	71684953	0	+	.	gene_id "ENSMUSG00000052852.9"; transcript_id "ENSMUST00000121469.2"; gene_type "protein_coding"; gene_name "Reep1"; transcript_type "protein_coding"; transcript_name "Reep1-201"; exon_number 1; exon_id "ENSMUSE00000710095.2"; level 2; protein_id "ENSMUSP00000112662.2"; transcript_support_level "1"; mgi_id "MGI:1098827"; tag "basic"; tag "appris_alternative_1"; tag "CCDS"; ccdsid "CCDS51807.1"; havana_gene "OTTMUSG00000029707.1"; havana_transcript "OTTMUST00000073709.1";
chr6	HAVANA	exon	71684545	71684985	0	+	.	gene_id "ENSMUSG00000052852.9"; transcript_id "ENSMUST00000121469.2"; gene_type "protein_coding"; gene_name "Reep1"; transcript_type "protein_coding"; transcript_name "Reep1-201"; exon_number 1; exon_id "ENSMUSE00000710095.2"; level 2; protein_id "ENSMUSP00000112662.2"; transcript_support_level "1"; mgi_id "MGI:1098827"; tag "basic"; tag "appris_alternative_1"; tag "CCDS"; ccdsid "CCDS51807.1"; havana_gene "OTTMUSG00000029707.1"; havana_transcript "OTTMUST00000073709.1";
chr6	HAVANA	gene	71684545	71787694	0	+	.	gene_id "ENSMUSG00000052852.9"; gene_type "protein_coding"; gene_name "Reep1"; level 2; mgi_id "MGI:1098827"; havana_gene "OTTMUSG00000029707.1";
chr6	HAVANA	transcript	71684545	71787694	0	+	.	gene_id "ENSMUSG00000052852.9"; transcript_id "ENSMUST00000121469.2"; gene_type "protein_coding"; gene_name "Reep1"; transcript_type "protein_coding"; transcript_name "Reep1-201"; level 2; protein_id "ENSMUSP00000112662.2"; transcript_support_level "1"; mgi_id "MGI:1098827"; tag "basic"; tag "appris_alternative_1"; tag "CCDS"; ccdsid "CCDS51807.1"; havana_gene "OTTMUSG00000029707.1"; havana_transcript "OTTMUST00000073709.1";
chr6	HAVANA	UTR	71684854	71684953	0	+	.	gene_id "ENSMUSG00000052852.9"; transcript_id "ENSMUST00000212792.2"; gene_type "protein_coding"; gene_name "Reep1"; transcript_type "protein_coding"; transcript_name "Reep1-203"; exon_number 1; exon_id "ENSMUSE00001392174.2"; level 2; protein_id "ENSMUSP00000148341.2"; transcript_support_level "5"; mgi_id "MGI:1098827"; tag "not_organism_supported"; tag "basic"; tag "Ensembl_canonical"; tag "GENCODE_Primary"; tag "appris_principal_3"; havana_gene "OTTMUSG00000029707.1"; havana_transcript "OTTMUST00000150705.1";
chr6	HAVANA	exon	71684854	71684985	0	+	.	gene_id "ENSMUSG00000052852.9"; transcript_id "ENSMUST00000212792.2"; gene_type "protein_coding"; gene_name "Reep1"; transcript_type "protein_coding"; transcript_name "Reep1-203"; exon_number 1; exon_id "ENSMUSE00001392174.2"; level 2; protein_id "ENSMUSP00000148341.2"; transcript_support_level "5"; mgi_id "MGI:1098827"; tag "not_organism_supported"; tag "basic"; tag "Ensembl_canonical"; tag "GENCODE_Primary"; tag "appris_principal_3"; havana_gene "OTTMUSG00000029707.1"; havana_transcript "OTTMUST00000150705.1";
chr6	ENSEMBL_gcm37	exon	71684854	71684985	21.9264838945329	+	.	gene_id "ENSMUSG00000052852.9"; transcript_id "ENSMUSG00000052852.9_tx_3"; exon_id "chr6_71684854_71684985_+"; exonnum "1"; txlen "3390";
chr6	HAVANA	transcript	71684854	71787230	0	+	.	gene_id "ENSMUSG00000052852.9"; transcript_id "ENSMUST00000212792.2"; gene_type "protein_coding"; gene_name "Reep1"; transcript_type "protein_coding"; transcript_name "Reep1-203"; level 2; protein_id "ENSMUSP00000148341.2"; transcript_support_level "5"; mgi_id "MGI:1098827"; tag "not_organism_supported"; tag "basic"; tag "Ensembl_canonical"; tag "GENCODE_Primary"; tag "appris_principal_3"; havana_gene "OTTMUSG00000029707.1"; havana_transcript "OTTMUST00000150705.1";
chr6	HAVANA	UTR	71684881	71684953	0	+	.	gene_id "ENSMUSG00000052852.9"; transcript_id "ENSMUST00000212631.2"; gene_type "protein_coding"; gene_name "Reep1"; transcript_type "protein_coding"; transcript_name "Reep1-202"; exon_number 1; exon_id "ENSMUSE00001393489.2"; level 2; protein_id "ENSMUSP00000148678.2"; transcript_support_level "5"; mgi_id "MGI:1098827"; tag "not_organism_supported"; tag "basic"; havana_gene "OTTMUSG00000029707.1"; havana_transcript "OTTMUST00000150706.1";
chr6	HAVANA	exon	71684881	71684985	0	+	.	gene_id "ENSMUSG00000052852.9"; transcript_id "ENSMUST00000212631.2"; gene_type "protein_coding"; gene_name "Reep1"; transcript_type "protein_coding"; transcript_name "Reep1-202"; exon_number 1; exon_id "ENSMUSE00001393489.2"; level 2; protein_id "ENSMUSP00000148678.2"; transcript_support_level "5"; mgi_id "MGI:1098827"; tag "not_organism_supported"; tag "basic"; havana_gene "OTTMUSG00000029707.1"; havana_transcript "OTTMUST00000150706.1";
chr6	HAVANA	transcript	71684881	71785294	0	+	.	gene_id "ENSMUSG00000052852.9"; transcript_id "ENSMUST00000212631.2"; gene_type "protein_coding"; gene_name "Reep1"; transcript_type "protein_coding"; transcript_name "Reep1-202"; level 2; protein_id "ENSMUSP00000148678.2"; transcript_support_level "5"; mgi_id "MGI:1098827"; tag "not_organism_supported"; tag "basic"; havana_gene "OTTMUSG00000029707.1"; havana_transcript "OTTMUST00000150706.1";
chr6	HAVANA	start_codon	71684954	71684956	0	+	0	gene_id "ENSMUSG00000052852.9"; transcript_id "ENSMUST00000121469.2"; gene_type "protein_coding"; gene_name "Reep1"; transcript_type "protein_coding"; transcript_name "Reep1-201"; exon_number 1; exon_id "ENSMUSE00000710095.2"; level 2; protein_id "ENSMUSP00000112662.2"; transcript_support_level "1"; mgi_id "MGI:1098827"; tag "basic"; tag "appris_alternative_1"; tag "CCDS"; ccdsid "CCDS51807.1"; havana_gene "OTTMUSG00000029707.1"; havana_transcript "OTTMUST00000073709.1";
chr6	HAVANA	start_codon	71684954	71684956	0	+	0	gene_id "ENSMUSG00000052852.9"; transcript_id "ENSMUST00000212792.2"; gene_type "protein_coding"; gene_name "Reep1"; transcript_type "protein_coding"; transcript_name "Reep1-203"; exon_number 1; exon_id "ENSMUSE00001392174.2"; level 2; protein_id "ENSMUSP00000148341.2"; transcript_support_level "5"; mgi_id "MGI:1098827"; tag "not_organism_supported"; tag "basic"; tag "Ensembl_canonical"; tag "GENCODE_Primary"; tag "appris_principal_3"; havana_gene "OTTMUSG00000029707.1"; havana_transcript "OTTMUST00000150705.1";
chr6	HAVANA	start_codon	71684954	71684956	0	+	0	gene_id "ENSMUSG00000052852.9"; transcript_id "ENSMUST00000212631.2"; gene_type "protein_coding"; gene_name "Reep1"; transcript_type "protein_coding"; transcript_name "Reep1-202"; exon_number 1; exon_id "ENSMUSE00001393489.2"; level 2; protein_id "ENSMUSP00000148678.2"; transcript_support_level "5"; mgi_id "MGI:1098827"; tag "not_organism_supported"; tag "basic"; havana_gene "OTTMUSG00000029707.1"; havana_transcript "OTTMUST00000150706.1";
chr6	HAVANA	CDS	71684954	71684985	0	+	0	gene_id "ENSMUSG00000052852.9"; transcript_id "ENSMUST00000121469.2"; gene_type "protein_coding"; gene_name "Reep1"; transcript_type "protein_coding"; transcript_name "Reep1-201"; exon_number 1; exon_id "ENSMUSE00000710095.2"; level 2; protein_id "ENSMUSP00000112662.2"; transcript_support_level "1"; mgi_id "MGI:1098827"; tag "basic"; tag "appris_alternative_1"; tag "CCDS"; ccdsid "CCDS51807.1"; havana_gene "OTTMUSG00000029707.1"; havana_transcript "OTTMUST00000073709.1";
chr6	HAVANA	CDS	71684954	71684985	0	+	0	gene_id "ENSMUSG00000052852.9"; transcript_id "ENSMUST00000212792.2"; gene_type "protein_coding"; gene_name "Reep1"; transcript_type "protein_coding"; transcript_name "Reep1-203"; exon_number 1; exon_id "ENSMUSE00001392174.2"; level 2; protein_id "ENSMUSP00000148341.2"; transcript_support_level "5"; mgi_id "MGI:1098827"; tag "not_organism_supported"; tag "basic"; tag "Ensembl_canonical"; tag "GENCODE_Primary"; tag "appris_principal_3"; havana_gene "OTTMUSG00000029707.1"; havana_transcript "OTTMUST00000150705.1";
chr6	HAVANA	CDS	71684954	71684985	0	+	0	gene_id "ENSMUSG00000052852.9"; transcript_id "ENSMUST00000212631.2"; gene_type "protein_coding"; gene_name "Reep1"; transcript_type "protein_coding"; transcript_name "Reep1-202"; exon_number 1; exon_id "ENSMUSE00001393489.2"; level 2; protein_id "ENSMUSP00000148678.2"; transcript_support_level "5"; mgi_id "MGI:1098827"; tag "not_organism_supported"; tag "basic"; havana_gene "OTTMUSG00000029707.1"; havana_transcript "OTTMUST00000150706.1";
chr6	HAVANA	exon	71733348	71733420	0	+	.	gene_id "ENSMUSG00000052852.9"; transcript_id "ENSMUST00000121469.2"; gene_type "protein_coding"; gene_name "Reep1"; transcript_type "protein_coding"; transcript_name "Reep1-201"; exon_number 2; exon_id "ENSMUSE00000717624.2"; level 2; protein_id "ENSMUSP00000112662.2"; transcript_support_level "1"; mgi_id "MGI:1098827"; tag "basic"; tag "appris_alternative_1"; tag "CCDS"; ccdsid "CCDS51807.1"; havana_gene "OTTMUSG00000029707.1"; havana_transcript "OTTMUST00000073709.1";
chr6	HAVANA	CDS	71733348	71733420	0	+	1	gene_id "ENSMUSG00000052852.9"; transcript_id "ENSMUST00000121469.2"; gene_type "protein_coding"; gene_name "Reep1"; transcript_type "protein_coding"; transcript_name "Reep1-201"; exon_number 2; exon_id "ENSMUSE00000717624.2"; level 2; protein_id "ENSMUSP00000112662.2"; transcript_support_level "1"; mgi_id "MGI:1098827"; tag "basic"; tag "appris_alternative_1"; tag "CCDS"; ccdsid "CCDS51807.1"; havana_gene "OTTMUSG00000029707.1"; havana_transcript "OTTMUST00000073709.1";
chr6	HAVANA	exon	71733348	71733420	0	+	.	gene_id "ENSMUSG00000052852.9"; transcript_id "ENSMUST00000212792.2"; gene_type "protein_coding"; gene_name "Reep1"; transcript_type "protein_coding"; transcript_name "Reep1-203"; exon_number 2; exon_id "ENSMUSE00000717624.2"; level 2; protein_id "ENSMUSP00000148341.2"; transcript_support_level "5"; mgi_id "MGI:1098827"; tag "not_organism_supported"; tag "basic"; tag "Ensembl_canonical"; tag "GENCODE_Primary"; tag "appris_principal_3"; havana_gene "OTTMUSG00000029707.1"; havana_transcript "OTTMUST00000150705.1";
chr6	HAVANA	CDS	71733348	71733420	0	+	1	gene_id "ENSMUSG00000052852.9"; transcript_id "ENSMUST00000212792.2"; gene_type "protein_coding"; gene_name "Reep1"; transcript_type "protein_coding"; transcript_name "Reep1-203"; exon_number 2; exon_id "ENSMUSE00000717624.2"; level 2; protein_id "ENSMUSP00000148341.2"; transcript_support_level "5"; mgi_id "MGI:1098827"; tag "not_organism_supported"; tag "basic"; tag "Ensembl_canonical"; tag "GENCODE_Primary"; tag "appris_principal_3"; havana_gene "OTTMUSG00000029707.1"; havana_transcript "OTTMUST00000150705.1";
chr6	HAVANA	exon	71733348	71733420	0	+	.	gene_id "ENSMUSG00000052852.9"; transcript_id "ENSMUST00000212631.2"; gene_type "protein_coding"; gene_name "Reep1"; transcript_type "protein_coding"; transcript_name "Reep1-202"; exon_number 2; exon_id "ENSMUSE00000717624.2"; level 2; protein_id "ENSMUSP00000148678.2"; transcript_support_level "5"; mgi_id "MGI:1098827"; tag "not_organism_supported"; tag "basic"; havana_gene "OTTMUSG00000029707.1"; havana_transcript "OTTMUST00000150706.1";
chr6	HAVANA	CDS	71733348	71733420	0	+	1	gene_id "ENSMUSG00000052852.9"; transcript_id "ENSMUST00000212631.2"; gene_type "protein_coding"; gene_name "Reep1"; transcript_type "protein_coding"; transcript_name "Reep1-202"; exon_number 2; exon_id "ENSMUSE00000717624.2"; level 2; protein_id "ENSMUSP00000148678.2"; transcript_support_level "5"; mgi_id "MGI:1098827"; tag "not_organism_supported"; tag "basic"; havana_gene "OTTMUSG00000029707.1"; havana_transcript "OTTMUST00000150706.1";
chr6	ENSEMBL_gcm37	exon	71733348	71733420	21.9264838945329	+	.	gene_id "ENSMUSG00000052852.9"; transcript_id "ENSMUSG00000052852.9_tx_3"; exon_id "chr6_71733348_71733420_+"; exonnum "2"; txlen "3390";
chr6	HAVANA	exon	71738349	71738425	0	+	.	gene_id "ENSMUSG00000052852.9"; transcript_id "ENSMUST00000121469.2"; gene_type "protein_coding"; gene_name "Reep1"; transcript_type "protein_coding"; transcript_name "Reep1-201"; exon_number 3; exon_id "ENSMUSE00000433234.2"; level 2; protein_id "ENSMUSP00000112662.2"; transcript_support_level "1"; mgi_id "MGI:1098827"; tag "basic"; tag "appris_alternative_1"; tag "CCDS"; ccdsid "CCDS51807.1"; havana_gene "OTTMUSG00000029707.1"; havana_transcript "OTTMUST00000073709.1";
chr6	HAVANA	CDS	71738349	71738425	0	+	0	gene_id "ENSMUSG00000052852.9"; transcript_id "ENSMUST00000121469.2"; gene_type "protein_coding"; gene_name "Reep1"; transcript_type "protein_coding"; transcript_name "Reep1-201"; exon_number 3; exon_id "ENSMUSE00000433234.2"; level 2; protein_id "ENSMUSP00000112662.2"; transcript_support_level "1"; mgi_id "MGI:1098827"; tag "basic"; tag "appris_alternative_1"; tag "CCDS"; ccdsid "CCDS51807.1"; havana_gene "OTTMUSG00000029707.1"; havana_transcript "OTTMUST00000073709.1";
chr6	HAVANA	exon	71738349	71738425	0	+	.	gene_id "ENSMUSG00000052852.9"; transcript_id "ENSMUST00000212792.2"; gene_type "protein_coding"; gene_name "Reep1"; transcript_type "protein_coding"; transcript_name "Reep1-203"; exon_number 3; exon_id "ENSMUSE00000433234.2"; level 2; protein_id "ENSMUSP00000148341.2"; transcript_support_level "5"; mgi_id "MGI:1098827"; tag "not_organism_supported"; tag "basic"; tag "Ensembl_canonical"; tag "GENCODE_Primary"; tag "appris_principal_3"; havana_gene "OTTMUSG00000029707.1"; havana_transcript "OTTMUST00000150705.1";
chr6	HAVANA	CDS	71738349	71738425	0	+	0	gene_id "ENSMUSG00000052852.9"; transcript_id "ENSMUST00000212792.2"; gene_type "protein_coding"; gene_name "Reep1"; transcript_type "protein_coding"; transcript_name "Reep1-203"; exon_number 3; exon_id "ENSMUSE00000433234.2"; level 2; protein_id "ENSMUSP00000148341.2"; transcript_support_level "5"; mgi_id "MGI:1098827"; tag "not_organism_supported"; tag "basic"; tag "Ensembl_canonical"; tag "GENCODE_Primary"; tag "appris_principal_3"; havana_gene "OTTMUSG00000029707.1"; havana_transcript "OTTMUST00000150705.1";
chr6	HAVANA	exon	71738349	71738425	0	+	.	gene_id "ENSMUSG00000052852.9"; transcript_id "ENSMUST00000212631.2"; gene_type "protein_coding"; gene_name "Reep1"; transcript_type "protein_coding"; transcript_name "Reep1-202"; exon_number 3; exon_id "ENSMUSE00000433234.2"; level 2; protein_id "ENSMUSP00000148678.2"; transcript_support_level "5"; mgi_id "MGI:1098827"; tag "not_organism_supported"; tag "basic"; havana_gene "OTTMUSG00000029707.1"; havana_transcript "OTTMUST00000150706.1";
chr6	HAVANA	CDS	71738349	71738425	0	+	0	gene_id "ENSMUSG00000052852.9"; transcript_id "ENSMUST00000212631.2"; gene_type "protein_coding"; gene_name "Reep1"; transcript_type "protein_coding"; transcript_name "Reep1-202"; exon_number 3; exon_id "ENSMUSE00000433234.2"; level 2; protein_id "ENSMUSP00000148678.2"; transcript_support_level "5"; mgi_id "MGI:1098827"; tag "not_organism_supported"; tag "basic"; havana_gene "OTTMUSG00000029707.1"; havana_transcript "OTTMUST00000150706.1";
chr6	ENSEMBL_gcm37	exon	71738349	71738425	21.9264838945329	+	.	gene_id "ENSMUSG00000052852.9"; transcript_id "ENSMUSG00000052852.9_tx_3"; exon_id "chr6_71738349_71738425_+"; exonnum "3"; txlen "3390";
chr6	HAVANA	exon	71750172	71750292	0	+	.	gene_id "ENSMUSG00000052852.9"; transcript_id "ENSMUST00000121469.2"; gene_type "protein_coding"; gene_name "Reep1"; transcript_type "protein_coding"; transcript_name "Reep1-201"; exon_number 4; exon_id "ENSMUSE00000433225.2"; level 2; protein_id "ENSMUSP00000112662.2"; transcript_support_level "1"; mgi_id "MGI:1098827"; tag "basic"; tag "appris_alternative_1"; tag "CCDS"; ccdsid "CCDS51807.1"; havana_gene "OTTMUSG00000029707.1"; havana_transcript "OTTMUST00000073709.1";
chr6	HAVANA	CDS	71750172	71750292	0	+	1	gene_id "ENSMUSG00000052852.9"; transcript_id "ENSMUST00000121469.2"; gene_type "protein_coding"; gene_name "Reep1"; transcript_type "protein_coding"; transcript_name "Reep1-201"; exon_number 4; exon_id "ENSMUSE00000433225.2"; level 2; protein_id "ENSMUSP00000112662.2"; transcript_support_level "1"; mgi_id "MGI:1098827"; tag "basic"; tag "appris_alternative_1"; tag "CCDS"; ccdsid "CCDS51807.1"; havana_gene "OTTMUSG00000029707.1"; havana_transcript "OTTMUST00000073709.1";
chr6	HAVANA	exon	71750172	71750292	0	+	.	gene_id "ENSMUSG00000052852.9"; transcript_id "ENSMUST00000212792.2"; gene_type "protein_coding"; gene_name "Reep1"; transcript_type "protein_coding"; transcript_name "Reep1-203"; exon_number 4; exon_id "ENSMUSE00000433225.2"; level 2; protein_id "ENSMUSP00000148341.2"; transcript_support_level "5"; mgi_id "MGI:1098827"; tag "not_organism_supported"; tag "basic"; tag "Ensembl_canonical"; tag "GENCODE_Primary"; tag "appris_principal_3"; havana_gene "OTTMUSG00000029707.1"; havana_transcript "OTTMUST00000150705.1";
chr6	HAVANA	CDS	71750172	71750292	0	+	1	gene_id "ENSMUSG00000052852.9"; transcript_id "ENSMUST00000212792.2"; gene_type "protein_coding"; gene_name "Reep1"; transcript_type "protein_coding"; transcript_name "Reep1-203"; exon_number 4; exon_id "ENSMUSE00000433225.2"; level 2; protein_id "ENSMUSP00000148341.2"; transcript_support_level "5"; mgi_id "MGI:1098827"; tag "not_organism_supported"; tag "basic"; tag "Ensembl_canonical"; tag "GENCODE_Primary"; tag "appris_principal_3"; havana_gene "OTTMUSG00000029707.1"; havana_transcript "OTTMUST00000150705.1";
chr6	ENSEMBL_gcm37	exon	71750172	71750292	21.9264838945329	+	.	gene_id "ENSMUSG00000052852.9"; transcript_id "ENSMUSG00000052852.9_tx_3"; exon_id "chr6_71750172_71750292_+"; exonnum "4"; txlen "3390";
chr6	HAVANA	exon	71757706	71757819	0	+	.	gene_id "ENSMUSG00000052852.9"; transcript_id "ENSMUST00000121469.2"; gene_type "protein_coding"; gene_name "Reep1"; transcript_type "protein_coding"; transcript_name "Reep1-201"; exon_number 5; exon_id "ENSMUSE00000433216.2"; level 2; protein_id "ENSMUSP00000112662.2"; transcript_support_level "1"; mgi_id "MGI:1098827"; tag "basic"; tag "appris_alternative_1"; tag "CCDS"; ccdsid "CCDS51807.1"; havana_gene "OTTMUSG00000029707.1"; havana_transcript "OTTMUST00000073709.1";
chr6	HAVANA	CDS	71757706	71757819	0	+	0	gene_id "ENSMUSG00000052852.9"; transcript_id "ENSMUST00000121469.2"; gene_type "protein_coding"; gene_name "Reep1"; transcript_type "protein_coding"; transcript_name "Reep1-201"; exon_number 5; exon_id "ENSMUSE00000433216.2"; level 2; protein_id "ENSMUSP00000112662.2"; transcript_support_level "1"; mgi_id "MGI:1098827"; tag "basic"; tag "appris_alternative_1"; tag "CCDS"; ccdsid "CCDS51807.1"; havana_gene "OTTMUSG00000029707.1"; havana_transcript "OTTMUST00000073709.1";
chr6	HAVANA	exon	71757706	71757819	0	+	.	gene_id "ENSMUSG00000052852.9"; transcript_id "ENSMUST00000212792.2"; gene_type "protein_coding"; gene_name "Reep1"; transcript_type "protein_coding"; transcript_name "Reep1-203"; exon_number 5; exon_id "ENSMUSE00000433216.2"; level 2; protein_id "ENSMUSP00000148341.2"; transcript_support_level "5"; mgi_id "MGI:1098827"; tag "not_organism_supported"; tag "basic"; tag "Ensembl_canonical"; tag "GENCODE_Primary"; tag "appris_principal_3"; havana_gene "OTTMUSG00000029707.1"; havana_transcript "OTTMUST00000150705.1";
chr6	HAVANA	CDS	71757706	71757819	0	+	0	gene_id "ENSMUSG00000052852.9"; transcript_id "ENSMUST00000212792.2"; gene_type "protein_coding"; gene_name "Reep1"; transcript_type "protein_coding"; transcript_name "Reep1-203"; exon_number 5; exon_id "ENSMUSE00000433216.2"; level 2; protein_id "ENSMUSP00000148341.2"; transcript_support_level "5"; mgi_id "MGI:1098827"; tag "not_organism_supported"; tag "basic"; tag "Ensembl_canonical"; tag "GENCODE_Primary"; tag "appris_principal_3"; havana_gene "OTTMUSG00000029707.1"; havana_transcript "OTTMUST00000150705.1";
chr6	ENSEMBL_gcm37	exon	71757706	71757819	21.9264838945329	+	.	gene_id "ENSMUSG00000052852.9"; transcript_id "ENSMUSG00000052852.9_tx_3"; exon_id "chr6_71757706_71757819_+"; exonnum "5"; txlen "3390";
chr6	sragcm37_mid	exon	71765032	71765082	21.9264838945329	+	.	gene_id "ENSMUSG00000052852.9"; transcript_id "ENSMUSG00000052852.9_tx_3"; exon_id "chr6_71765032_71765082_+"; exonnum "6"; txlen "3390";
chr6	HAVANA	gene	71767652	71770460	0	+	.	gene_id "ENSMUSG00000108802.2"; gene_type "TEC"; gene_name "Gm44769"; level 2; mgi_id "MGI:5753345"; havana_gene "OTTMUSG00000058025.1";
chr6	HAVANA	transcript	71767652	71770460	0	+	.	gene_id "ENSMUSG00000108802.2"; transcript_id "ENSMUST00000206120.2"; gene_type "TEC"; gene_name "Gm44769"; transcript_type "TEC"; transcript_name "Gm44769-201"; level 2; transcript_support_level "NA"; mgi_id "MGI:5753345"; tag "basic"; tag "Ensembl_canonical"; tag "GENCODE_Primary"; havana_gene "OTTMUSG00000058025.1"; havana_transcript "OTTMUST00000142419.1";
chr6	HAVANA	exon	71767652	71770460	0	+	.	gene_id "ENSMUSG00000108802.2"; transcript_id "ENSMUST00000206120.2"; gene_type "TEC"; gene_name "Gm44769"; transcript_type "TEC"; transcript_name "Gm44769-201"; exon_number 1; exon_id "ENSMUSE00001372334.2"; level 2; transcript_support_level "NA"; mgi_id "MGI:5753345"; tag "basic"; tag "Ensembl_canonical"; tag "GENCODE_Primary"; havana_gene "OTTMUSG00000058025.1"; havana_transcript "OTTMUST00000142419.1";
chr6	HAVANA	exon	71772131	71772308	0	+	.	gene_id "ENSMUSG00000052852.9"; transcript_id "ENSMUST00000121469.2"; gene_type "protein_coding"; gene_name "Reep1"; transcript_type "protein_coding"; transcript_name "Reep1-201"; exon_number 6; exon_id "ENSMUSE00000433212.4"; level 2; protein_id "ENSMUSP00000112662.2"; transcript_support_level "1"; mgi_id "MGI:1098827"; tag "basic"; tag "appris_alternative_1"; tag "CCDS"; ccdsid "CCDS51807.1"; havana_gene "OTTMUSG00000029707.1"; havana_transcript "OTTMUST00000073709.1";
chr6	HAVANA	CDS	71772131	71772308	0	+	0	gene_id "ENSMUSG00000052852.9"; transcript_id "ENSMUST00000121469.2"; gene_type "protein_coding"; gene_name "Reep1"; transcript_type "protein_coding"; transcript_name "Reep1-201"; exon_number 6; exon_id "ENSMUSE00000433212.4"; level 2; protein_id "ENSMUSP00000112662.2"; transcript_support_level "1"; mgi_id "MGI:1098827"; tag "basic"; tag "appris_alternative_1"; tag "CCDS"; ccdsid "CCDS51807.1"; havana_gene "OTTMUSG00000029707.1"; havana_transcript "OTTMUST00000073709.1";
chr6	HAVANA	exon	71772131	71772308	0	+	.	gene_id "ENSMUSG00000052852.9"; transcript_id "ENSMUST00000212792.2"; gene_type "protein_coding"; gene_name "Reep1"; transcript_type "protein_coding"; transcript_name "Reep1-203"; exon_number 6; exon_id "ENSMUSE00000433212.4"; level 2; protein_id "ENSMUSP00000148341.2"; transcript_support_level "5"; mgi_id "MGI:1098827"; tag "not_organism_supported"; tag "basic"; tag "Ensembl_canonical"; tag "GENCODE_Primary"; tag "appris_principal_3"; havana_gene "OTTMUSG00000029707.1"; havana_transcript "OTTMUST00000150705.1";
chr6	HAVANA	CDS	71772131	71772308	0	+	0	gene_id "ENSMUSG00000052852.9"; transcript_id "ENSMUST00000212792.2"; gene_type "protein_coding"; gene_name "Reep1"; transcript_type "protein_coding"; transcript_name "Reep1-203"; exon_number 6; exon_id "ENSMUSE00000433212.4"; level 2; protein_id "ENSMUSP00000148341.2"; transcript_support_level "5"; mgi_id "MGI:1098827"; tag "not_organism_supported"; tag "basic"; tag "Ensembl_canonical"; tag "GENCODE_Primary"; tag "appris_principal_3"; havana_gene "OTTMUSG00000029707.1"; havana_transcript "OTTMUST00000150705.1";
chr6	HAVANA	exon	71772131	71772308	0	+	.	gene_id "ENSMUSG00000052852.9"; transcript_id "ENSMUST00000212631.2"; gene_type "protein_coding"; gene_name "Reep1"; transcript_type "protein_coding"; transcript_name "Reep1-202"; exon_number 4; exon_id "ENSMUSE00001390706.2"; level 2; protein_id "ENSMUSP00000148678.2"; transcript_support_level "5"; mgi_id "MGI:1098827"; tag "not_organism_supported"; tag "basic"; havana_gene "OTTMUSG00000029707.1"; havana_transcript "OTTMUST00000150706.1";
chr6	HAVANA	CDS	71772131	71772308	0	+	1	gene_id "ENSMUSG00000052852.9"; transcript_id "ENSMUST00000212631.2"; gene_type "protein_coding"; gene_name "Reep1"; transcript_type "protein_coding"; transcript_name "Reep1-202"; exon_number 4; exon_id "ENSMUSE00001390706.2"; level 2; protein_id "ENSMUSP00000148678.2"; transcript_support_level "5"; mgi_id "MGI:1098827"; tag "not_organism_supported"; tag "basic"; havana_gene "OTTMUSG00000029707.1"; havana_transcript "OTTMUST00000150706.1";
chr6	ENSEMBL_gcm37	exon	71772131	71772308	21.9264838945329	+	.	gene_id "ENSMUSG00000052852.9"; transcript_id "ENSMUSG00000052852.9_tx_3"; exon_id "chr6_71772131_71772308_+"; exonnum "7"; txlen "3390";
chr6	HAVANA	exon	71776150	71776185	0	+	.	gene_id "ENSMUSG00000052852.9"; transcript_id "ENSMUST00000212792.2"; gene_type "protein_coding"; gene_name "Reep1"; transcript_type "protein_coding"; transcript_name "Reep1-203"; exon_number 7; exon_id "ENSMUSE00001391144.2"; level 2; protein_id "ENSMUSP00000148341.2"; transcript_support_level "5"; mgi_id "MGI:1098827"; tag "not_organism_supported"; tag "basic"; tag "Ensembl_canonical"; tag "GENCODE_Primary"; tag "appris_principal_3"; havana_gene "OTTMUSG00000029707.1"; havana_transcript "OTTMUST00000150705.1";
chr6	HAVANA	CDS	71776150	71776185	0	+	2	gene_id "ENSMUSG00000052852.9"; transcript_id "ENSMUST00000212792.2"; gene_type "protein_coding"; gene_name "Reep1"; transcript_type "protein_coding"; transcript_name "Reep1-203"; exon_number 7; exon_id "ENSMUSE00001391144.2"; level 2; protein_id "ENSMUSP00000148341.2"; transcript_support_level "5"; mgi_id "MGI:1098827"; tag "not_organism_supported"; tag "basic"; tag "Ensembl_canonical"; tag "GENCODE_Primary"; tag "appris_principal_3"; havana_gene "OTTMUSG00000029707.1"; havana_transcript "OTTMUST00000150705.1";
chr6	ENSEMBL_gcm37	exon	71776150	71776185	21.9264838945329	+	.	gene_id "ENSMUSG00000052852.9"; transcript_id "ENSMUSG00000052852.9_tx_3"; exon_id "chr6_71776150_71776185_+"; exonnum "8"; txlen "3390";
chr6	HAVANA	gene	71779872	71781135	0	+	.	gene_id "ENSMUSG00000108594.2"; gene_type "TEC"; gene_name "Gm44770"; level 2; mgi_id "MGI:5753346"; havana_gene "OTTMUSG00000058026.1";
chr6	HAVANA	transcript	71779872	71781135	0	+	.	gene_id "ENSMUSG00000108594.2"; transcript_id "ENSMUST00000205395.2"; gene_type "TEC"; gene_name "Gm44770"; transcript_type "TEC"; transcript_name "Gm44770-201"; level 2; transcript_support_level "NA"; mgi_id "MGI:5753346"; tag "basic"; tag "Ensembl_canonical"; tag "GENCODE_Primary"; havana_gene "OTTMUSG00000058026.1"; havana_transcript "OTTMUST00000142420.1";
chr6	HAVANA	exon	71779872	71781135	0	+	.	gene_id "ENSMUSG00000108594.2"; transcript_id "ENSMUST00000205395.2"; gene_type "TEC"; gene_name "Gm44770"; transcript_type "TEC"; transcript_name "Gm44770-201"; exon_number 1; exon_id "ENSMUSE00001372998.2"; level 2; transcript_support_level "NA"; mgi_id "MGI:5753346"; tag "basic"; tag "Ensembl_canonical"; tag "GENCODE_Primary"; havana_gene "OTTMUSG00000058026.1"; havana_transcript "OTTMUST00000142420.1";
chr6	HAVANA	exon	71782327	71782478	0	+	.	gene_id "ENSMUSG00000052852.9"; transcript_id "ENSMUST00000212792.2"; gene_type "protein_coding"; gene_name "Reep1"; transcript_type "protein_coding"; transcript_name "Reep1-203"; exon_number 8; exon_id "ENSMUSE00001391067.2"; level 2; protein_id "ENSMUSP00000148341.2"; transcript_support_level "5"; mgi_id "MGI:1098827"; tag "not_organism_supported"; tag "basic"; tag "Ensembl_canonical"; tag "GENCODE_Primary"; tag "appris_principal_3"; havana_gene "OTTMUSG00000029707.1"; havana_transcript "OTTMUST00000150705.1";
chr6	HAVANA	CDS	71782327	71782478	0	+	2	gene_id "ENSMUSG00000052852.9"; transcript_id "ENSMUST00000212792.2"; gene_type "protein_coding"; gene_name "Reep1"; transcript_type "protein_coding"; transcript_name "Reep1-203"; exon_number 8; exon_id "ENSMUSE00001391067.2"; level 2; protein_id "ENSMUSP00000148341.2"; transcript_support_level "5"; mgi_id "MGI:1098827"; tag "not_organism_supported"; tag "basic"; tag "Ensembl_canonical"; tag "GENCODE_Primary"; tag "appris_principal_3"; havana_gene "OTTMUSG00000029707.1"; havana_transcript "OTTMUST00000150705.1";
chr6	ENSEMBL_gcm37	exon	71782327	71782478	21.9264838945329	+	.	gene_id "ENSMUSG00000052852.9"; transcript_id "ENSMUSG00000052852.9_tx_3"; exon_id "chr6_71782327_71782478_+"; exonnum "9"; txlen "3390";
chr6	HAVANA	CDS	71784775	71784782	0	+	2	gene_id "ENSMUSG00000052852.9"; transcript_id "ENSMUST00000121469.2"; gene_type "protein_coding"; gene_name "Reep1"; transcript_type "protein_coding"; transcript_name "Reep1-201"; exon_number 7; exon_id "ENSMUSE00000722144.2"; level 2; protein_id "ENSMUSP00000112662.2"; transcript_support_level "1"; mgi_id "MGI:1098827"; tag "basic"; tag "appris_alternative_1"; tag "CCDS"; ccdsid "CCDS51807.1"; havana_gene "OTTMUSG00000029707.1"; havana_transcript "OTTMUST00000073709.1";
chr6	HAVANA	CDS	71784775	71784843	0	+	0	gene_id "ENSMUSG00000052852.9"; transcript_id "ENSMUST00000212792.2"; gene_type "protein_coding"; gene_name "Reep1"; transcript_type "protein_coding"; transcript_name "Reep1-203"; exon_number 9; exon_id "ENSMUSE00001391819.2"; level 2; protein_id "ENSMUSP00000148341.2"; transcript_support_level "5"; mgi_id "MGI:1098827"; tag "not_organism_supported"; tag "basic"; tag "Ensembl_canonical"; tag "GENCODE_Primary"; tag "appris_principal_3"; havana_gene "OTTMUSG00000029707.1"; havana_transcript "OTTMUST00000150705.1";
chr6	HAVANA	CDS	71784775	71784843	0	+	0	gene_id "ENSMUSG00000052852.9"; transcript_id "ENSMUST00000212631.2"; gene_type "protein_coding"; gene_name "Reep1"; transcript_type "protein_coding"; transcript_name "Reep1-202"; exon_number 5; exon_id "ENSMUSE00001392210.2"; level 2; protein_id "ENSMUSP00000148678.2"; transcript_support_level "5"; mgi_id "MGI:1098827"; tag "not_organism_supported"; tag "basic"; havana_gene "OTTMUSG00000029707.1"; havana_transcript "OTTMUST00000150706.1";
chr6	HAVANA	exon	71784775	71785294	0	+	.	gene_id "ENSMUSG00000052852.9"; transcript_id "ENSMUST00000212631.2"; gene_type "protein_coding"; gene_name "Reep1"; transcript_type "protein_coding"; transcript_name "Reep1-202"; exon_number 5; exon_id "ENSMUSE00001392210.2"; level 2; protein_id "ENSMUSP00000148678.2"; transcript_support_level "5"; mgi_id "MGI:1098827"; tag "not_organism_supported"; tag "basic"; havana_gene "OTTMUSG00000029707.1"; havana_transcript "OTTMUST00000150706.1";
chr6	HAVANA	exon	71784775	71787230	0	+	.	gene_id "ENSMUSG00000052852.9"; transcript_id "ENSMUST00000212792.2"; gene_type "protein_coding"; gene_name "Reep1"; transcript_type "protein_coding"; transcript_name "Reep1-203"; exon_number 9; exon_id "ENSMUSE00001391819.2"; level 2; protein_id "ENSMUSP00000148341.2"; transcript_support_level "5"; mgi_id "MGI:1098827"; tag "not_organism_supported"; tag "basic"; tag "Ensembl_canonical"; tag "GENCODE_Primary"; tag "appris_principal_3"; havana_gene "OTTMUSG00000029707.1"; havana_transcript "OTTMUST00000150705.1";
chr6	ENSEMBL_gcm37	exon	71784775	71787230	21.9264838945329	+	.	gene_id "ENSMUSG00000052852.9"; transcript_id "ENSMUSG00000052852.9_tx_3"; exon_id "chr6_71784775_71787230_+"; exonnum "10"; txlen "3390";
chr6	HAVANA	exon	71784775	71787694	0	+	.	gene_id "ENSMUSG00000052852.9"; transcript_id "ENSMUST00000121469.2"; gene_type "protein_coding"; gene_name "Reep1"; transcript_type "protein_coding"; transcript_name "Reep1-201"; exon_number 7; exon_id "ENSMUSE00000722144.2"; level 2; protein_id "ENSMUSP00000112662.2"; transcript_support_level "1"; mgi_id "MGI:1098827"; tag "basic"; tag "appris_alternative_1"; tag "CCDS"; ccdsid "CCDS51807.1"; havana_gene "OTTMUSG00000029707.1"; havana_transcript "OTTMUST00000073709.1";
chr6	HAVANA	stop_codon	71784783	71784785	0	+	0	gene_id "ENSMUSG00000052852.9"; transcript_id "ENSMUST00000121469.2"; gene_type "protein_coding"; gene_name "Reep1"; transcript_type "protein_coding"; transcript_name "Reep1-201"; exon_number 7; exon_id "ENSMUSE00000722144.2"; level 2; protein_id "ENSMUSP00000112662.2"; transcript_support_level "1"; mgi_id "MGI:1098827"; tag "basic"; tag "appris_alternative_1"; tag "CCDS"; ccdsid "CCDS51807.1"; havana_gene "OTTMUSG00000029707.1"; havana_transcript "OTTMUST00000073709.1";
chr6	HAVANA	UTR	71784783	71787694	0	+	.	gene_id "ENSMUSG00000052852.9"; transcript_id "ENSMUST00000121469.2"; gene_type "protein_coding"; gene_name "Reep1"; transcript_type "protein_coding"; transcript_name "Reep1-201"; exon_number 7; exon_id "ENSMUSE00000722144.2"; level 2; protein_id "ENSMUSP00000112662.2"; transcript_support_level "1"; mgi_id "MGI:1098827"; tag "basic"; tag "appris_alternative_1"; tag "CCDS"; ccdsid "CCDS51807.1"; havana_gene "OTTMUSG00000029707.1"; havana_transcript "OTTMUST00000073709.1";
chr6	HAVANA	stop_codon	71784844	71784846	0	+	0	gene_id "ENSMUSG00000052852.9"; transcript_id "ENSMUST00000212792.2"; gene_type "protein_coding"; gene_name "Reep1"; transcript_type "protein_coding"; transcript_name "Reep1-203"; exon_number 9; exon_id "ENSMUSE00001391819.2"; level 2; protein_id "ENSMUSP00000148341.2"; transcript_support_level "5"; mgi_id "MGI:1098827"; tag "not_organism_supported"; tag "basic"; tag "Ensembl_canonical"; tag "GENCODE_Primary"; tag "appris_principal_3"; havana_gene "OTTMUSG00000029707.1"; havana_transcript "OTTMUST00000150705.1";
chr6	HAVANA	stop_codon	71784844	71784846	0	+	0	gene_id "ENSMUSG00000052852.9"; transcript_id "ENSMUST00000212631.2"; gene_type "protein_coding"; gene_name "Reep1"; transcript_type "protein_coding"; transcript_name "Reep1-202"; exon_number 5; exon_id "ENSMUSE00001392210.2"; level 2; protein_id "ENSMUSP00000148678.2"; transcript_support_level "5"; mgi_id "MGI:1098827"; tag "not_organism_supported"; tag "basic"; havana_gene "OTTMUSG00000029707.1"; havana_transcript "OTTMUST00000150706.1";
chr6	HAVANA	UTR	71784844	71785294	0	+	.	gene_id "ENSMUSG00000052852.9"; transcript_id "ENSMUST00000212631.2"; gene_type "protein_coding"; gene_name "Reep1"; transcript_type "protein_coding"; transcript_name "Reep1-202"; exon_number 5; exon_id "ENSMUSE00001392210.2"; level 2; protein_id "ENSMUSP00000148678.2"; transcript_support_level "5"; mgi_id "MGI:1098827"; tag "not_organism_supported"; tag "basic"; havana_gene "OTTMUSG00000029707.1"; havana_transcript "OTTMUST00000150706.1";
chr6	HAVANA	UTR	71784844	71787230	0	+	.	gene_id "ENSMUSG00000052852.9"; transcript_id "ENSMUST00000212792.2"; gene_type "protein_coding"; gene_name "Reep1"; transcript_type "protein_coding"; transcript_name "Reep1-203"; exon_number 9; exon_id "ENSMUSE00001391819.2"; level 2; protein_id "ENSMUSP00000148341.2"; transcript_support_level "5"; mgi_id "MGI:1098827"; tag "not_organism_supported"; tag "basic"; tag "Ensembl_canonical"; tag "GENCODE_Primary"; tag "appris_principal_3"; havana_gene "OTTMUSG00000029707.1"; havana_transcript "OTTMUST00000150705.1";
chr6	HAVANA	UTR	71808315	71808454	0	+	.	gene_id "ENSMUSG00000052337.16"; transcript_id "ENSMUST00000064062.13"; gene_type "protein_coding"; gene_name "Immt"; transcript_type "protein_coding"; transcript_name "Immt-201"; exon_number 1; exon_id "ENSMUSE00000433023.2"; level 2; protein_id "ENSMUSP00000066181.7"; transcript_support_level "1"; mgi_id "MGI:1923864"; tag "basic"; tag "Ensembl_canonical"; tag "GENCODE_Primary"; tag "appris_alternative_1"; tag "CCDS"; ccdsid "CCDS39509.1"; havana_gene "OTTMUSG00000035844.1"; havana_transcript "OTTMUST00000091820.1";
chr6	HAVANA	exon	71808315	71808499	0	+	.	gene_id "ENSMUSG00000052337.16"; transcript_id "ENSMUST00000064062.13"; gene_type "protein_coding"; gene_name "Immt"; transcript_type "protein_coding"; transcript_name "Immt-201"; exon_number 1; exon_id "ENSMUSE00000433023.2"; level 2; protein_id "ENSMUSP00000066181.7"; transcript_support_level "1"; mgi_id "MGI:1923864"; tag "basic"; tag "Ensembl_canonical"; tag "GENCODE_Primary"; tag "appris_alternative_1"; tag "CCDS"; ccdsid "CCDS39509.1"; havana_gene "OTTMUSG00000035844.1"; havana_transcript "OTTMUST00000091820.1";
chr6	HAVANA	transcript	71808315	71852228	0	+	.	gene_id "ENSMUSG00000052337.16"; transcript_id "ENSMUST00000064062.13"; gene_type "protein_coding"; gene_name "Immt"; transcript_type "protein_coding"; transcript_name "Immt-201"; level 2; protein_id "ENSMUSP00000066181.7"; transcript_support_level "1"; mgi_id "MGI:1923864"; tag "basic"; tag "Ensembl_canonical"; tag "GENCODE_Primary"; tag "appris_alternative_1"; tag "CCDS"; ccdsid "CCDS39509.1"; havana_gene "OTTMUSG00000035844.1"; havana_transcript "OTTMUST00000091820.1";
chr6	HAVANA	gene	71808315	71854372	0	+	.	gene_id "ENSMUSG00000052337.16"; gene_type "protein_coding"; gene_name "Immt"; level 1; mgi_id "MGI:1923864"; havana_gene "OTTMUSG00000035844.1";
chr6	HAVANA	UTR	71808317	71808454	0	+	.	gene_id "ENSMUSG00000052337.16"; transcript_id "ENSMUST00000166975.8"; gene_type "protein_coding"; gene_name "Immt"; transcript_type "protein_coding"; transcript_name "Immt-206"; exon_number 1; exon_id "ENSMUSE00000888695.2"; level 1; protein_id "ENSMUSP00000128367.2"; transcript_support_level "1"; mgi_id "MGI:1923864"; tag "basic"; tag "exp_conf"; tag "CCDS"; ccdsid "CCDS57427.1"; havana_gene "OTTMUSG00000035844.1"; havana_transcript "OTTMUST00000091821.1";
chr6	HAVANA	exon	71808317	71808499	0	+	.	gene_id "ENSMUSG00000052337.16"; transcript_id "ENSMUST00000166975.8"; gene_type "protein_coding"; gene_name "Immt"; transcript_type "protein_coding"; transcript_name "Immt-206"; exon_number 1; exon_id "ENSMUSE00000888695.2"; level 1; protein_id "ENSMUSP00000128367.2"; transcript_support_level "1"; mgi_id "MGI:1923864"; tag "basic"; tag "exp_conf"; tag "CCDS"; ccdsid "CCDS57427.1"; havana_gene "OTTMUSG00000035844.1"; havana_transcript "OTTMUST00000091821.1";
chr6	HAVANA	transcript	71808317	71852234	0	+	.	gene_id "ENSMUSG00000052337.16"; transcript_id "ENSMUST00000166975.8"; gene_type "protein_coding"; gene_name "Immt"; transcript_type "protein_coding"; transcript_name "Immt-206"; level 1; protein_id "ENSMUSP00000128367.2"; transcript_support_level "1"; mgi_id "MGI:1923864"; tag "basic"; tag "exp_conf"; tag "CCDS"; ccdsid "CCDS57427.1"; havana_gene "OTTMUSG00000035844.1"; havana_transcript "OTTMUST00000091821.1";
chr6	HAVANA	exon	71808363	71808499	0	+	.	gene_id "ENSMUSG00000052337.16"; transcript_id "ENSMUST00000167244.2"; gene_type "protein_coding"; gene_name "Immt"; transcript_type "retained_intron"; transcript_name "Immt-207"; exon_number 1; exon_id "ENSMUSE00000879460.2"; level 2; transcript_support_level "1"; mgi_id "MGI:1923864"; havana_gene "OTTMUSG00000035844.1"; havana_transcript "OTTMUST00000091822.1";
chr6	HAVANA	transcript	71808363	71832170	0	+	.	gene_id "ENSMUSG00000052337.16"; transcript_id "ENSMUST00000167244.2"; gene_type "protein_coding"; gene_name "Immt"; transcript_type "retained_intron"; transcript_name "Immt-207"; level 2; transcript_support_level "1"; mgi_id "MGI:1923864"; havana_gene "OTTMUSG00000035844.1"; havana_transcript "OTTMUST00000091822.1";
chr6	HAVANA	UTR	71808364	71808454	0	+	.	gene_id "ENSMUSG00000052337.16"; transcript_id "ENSMUST00000165331.8"; gene_type "protein_coding"; gene_name "Immt"; transcript_type "protein_coding"; transcript_name "Immt-204"; exon_number 1; exon_id "ENSMUSE00000908719.2"; level 2; protein_id "ENSMUSP00000128834.2"; transcript_support_level "1"; mgi_id "MGI:1923864"; tag "mRNA_end_NF"; tag "cds_end_NF"; havana_gene "OTTMUSG00000035844.1"; havana_transcript "OTTMUST00000091823.1";
chr6	HAVANA	exon	71808364	71808499	0	+	.	gene_id "ENSMUSG00000052337.16"; transcript_id "ENSMUST00000165331.8"; gene_type "protein_coding"; gene_name "Immt"; transcript_type "protein_coding"; transcript_name "Immt-204"; exon_number 1; exon_id "ENSMUSE00000908719.2"; level 2; protein_id "ENSMUSP00000128834.2"; transcript_support_level "1"; mgi_id "MGI:1923864"; tag "mRNA_end_NF"; tag "cds_end_NF"; havana_gene "OTTMUSG00000035844.1"; havana_transcript "OTTMUST00000091823.1";
chr6	HAVANA	transcript	71808364	71838087	0	+	.	gene_id "ENSMUSG00000052337.16"; transcript_id "ENSMUST00000165331.8"; gene_type "protein_coding"; gene_name "Immt"; transcript_type "protein_coding"; transcript_name "Immt-204"; level 2; protein_id "ENSMUSP00000128834.2"; transcript_support_level "1"; mgi_id "MGI:1923864"; tag "mRNA_end_NF"; tag "cds_end_NF"; havana_gene "OTTMUSG00000035844.1"; havana_transcript "OTTMUST00000091823.1";
chr6	HAVANA	UTR	71808394	71808454	0	+	.	gene_id "ENSMUSG00000052337.16"; transcript_id "ENSMUST00000114151.10"; gene_type "protein_coding"; gene_name "Immt"; transcript_type "protein_coding"; transcript_name "Immt-203"; exon_number 1; exon_id "ENSMUSE00000904521.2"; level 2; protein_id "ENSMUSP00000109788.4"; transcript_support_level "1"; mgi_id "MGI:1923864"; tag "basic"; tag "CCDS"; ccdsid "CCDS57426.1"; havana_gene "OTTMUSG00000035844.1"; havana_transcript "OTTMUST00000091824.1";
chr6	HAVANA	exon	71808394	71808499	0	+	.	gene_id "ENSMUSG00000052337.16"; transcript_id "ENSMUST00000114151.10"; gene_type "protein_coding"; gene_name "Immt"; transcript_type "protein_coding"; transcript_name "Immt-203"; exon_number 1; exon_id "ENSMUSE00000904521.2"; level 2; protein_id "ENSMUSP00000109788.4"; transcript_support_level "1"; mgi_id "MGI:1923864"; tag "basic"; tag "CCDS"; ccdsid "CCDS57426.1"; havana_gene "OTTMUSG00000035844.1"; havana_transcript "OTTMUST00000091824.1";
chr6	ENSEMBL_gcm37	exon	71808394	71808499	0.0225151926301888	+	.	gene_id "ENSMUSG00000052337.16"; transcript_id "ENSMUSG00000052337.16_tx_3"; exon_id "chr6_71808394_71808499_+"; exonnum "1"; txlen "3837";
chr6	ENSEMBL_gcm37	exon	71808394	71808499	0.0225151926301888	+	.	gene_id "ENSMUSG00000052337.16"; transcript_id "ENSMUSG00000052337.16_tx_4"; exon_id "chr6_71808394_71808499_+"; exonnum "1"; txlen "3804";
chr6	HAVANA	transcript	71808394	71852241	0	+	.	gene_id "ENSMUSG00000052337.16"; transcript_id "ENSMUST00000114151.10"; gene_type "protein_coding"; gene_name "Immt"; transcript_type "protein_coding"; transcript_name "Immt-203"; level 2; protein_id "ENSMUSP00000109788.4"; transcript_support_level "1"; mgi_id "MGI:1923864"; tag "basic"; tag "CCDS"; ccdsid "CCDS57426.1"; havana_gene "OTTMUSG00000035844.1"; havana_transcript "OTTMUST00000091824.1";
chr6	HAVANA	UTR	71808397	71808454	0	+	.	gene_id "ENSMUSG00000052337.16"; transcript_id "ENSMUST00000101301.10"; gene_type "protein_coding"; gene_name "Immt"; transcript_type "protein_coding"; transcript_name "Immt-202"; exon_number 1; exon_id "ENSMUSE00000654070.3"; level 2; protein_id "ENSMUSP00000098859.4"; transcript_support_level "1"; mgi_id "MGI:1923864"; tag "basic"; tag "appris_principal_3"; tag "CCDS"; ccdsid "CCDS57425.1"; havana_gene "OTTMUSG00000035844.1"; havana_transcript "OTTMUST00000091825.1";
chr6	HAVANA	exon	71808397	71808499	0	+	.	gene_id "ENSMUSG00000052337.16"; transcript_id "ENSMUST00000101301.10"; gene_type "protein_coding"; gene_name "Immt"; transcript_type "protein_coding"; transcript_name "Immt-202"; exon_number 1; exon_id "ENSMUSE00000654070.3"; level 2; protein_id "ENSMUSP00000098859.4"; transcript_support_level "1"; mgi_id "MGI:1923864"; tag "basic"; tag "appris_principal_3"; tag "CCDS"; ccdsid "CCDS57425.1"; havana_gene "OTTMUSG00000035844.1"; havana_transcript "OTTMUST00000091825.1";
chr6	HAVANA	transcript	71808397	71851914	0	+	.	gene_id "ENSMUSG00000052337.16"; transcript_id "ENSMUST00000101301.10"; gene_type "protein_coding"; gene_name "Immt"; transcript_type "protein_coding"; transcript_name "Immt-202"; level 2; protein_id "ENSMUSP00000098859.4"; transcript_support_level "1"; mgi_id "MGI:1923864"; tag "basic"; tag "appris_principal_3"; tag "CCDS"; ccdsid "CCDS57425.1"; havana_gene "OTTMUSG00000035844.1"; havana_transcript "OTTMUST00000091825.1";
chr6	HAVANA	UTR	71808402	71808454	0	+	.	gene_id "ENSMUSG00000052337.16"; transcript_id "ENSMUST00000166938.8"; gene_type "protein_coding"; gene_name "Immt"; transcript_type "protein_coding"; transcript_name "Immt-205"; exon_number 1; exon_id "ENSMUSE00000903124.2"; level 2; protein_id "ENSMUSP00000128967.2"; transcript_support_level "1"; mgi_id "MGI:1923864"; tag "basic"; tag "CCDS"; ccdsid "CCDS57428.1"; havana_gene "OTTMUSG00000035844.1"; havana_transcript "OTTMUST00000091826.1";
chr6	HAVANA	exon	71808402	71808499	0	+	.	gene_id "ENSMUSG00000052337.16"; transcript_id "ENSMUST00000166938.8"; gene_type "protein_coding"; gene_name "Immt"; transcript_type "protein_coding"; transcript_name "Immt-205"; exon_number 1; exon_id "ENSMUSE00000903124.2"; level 2; protein_id "ENSMUSP00000128967.2"; transcript_support_level "1"; mgi_id "MGI:1923864"; tag "basic"; tag "CCDS"; ccdsid "CCDS57428.1"; havana_gene "OTTMUSG00000035844.1"; havana_transcript "OTTMUST00000091826.1";
chr6	HAVANA	transcript	71808402	71852234	0	+	.	gene_id "ENSMUSG00000052337.16"; transcript_id "ENSMUST00000166938.8"; gene_type "protein_coding"; gene_name "Immt"; transcript_type "protein_coding"; transcript_name "Immt-205"; level 2; protein_id "ENSMUSP00000128967.2"; transcript_support_level "1"; mgi_id "MGI:1923864"; tag "basic"; tag "CCDS"; ccdsid "CCDS57428.1"; havana_gene "OTTMUSG00000035844.1"; havana_transcript "OTTMUST00000091826.1";
chr6	HAVANA	UTR	71808416	71808454	0	+	.	gene_id "ENSMUSG00000052337.16"; transcript_id "ENSMUST00000207003.2"; gene_type "protein_coding"; gene_name "Immt"; transcript_type "nonsense_mediated_decay"; transcript_name "Immt-213"; exon_number 1; exon_id "ENSMUSE00001375938.2"; level 2; protein_id "ENSMUSP00000145872.2"; transcript_support_level "5"; mgi_id "MGI:1923864"; tag "not_organism_supported"; havana_gene "OTTMUSG00000035844.1"; havana_transcript "OTTMUST00000142424.1";
chr6	HAVANA	exon	71808416	71808499	0	+	.	gene_id "ENSMUSG00000052337.16"; transcript_id "ENSMUST00000207003.2"; gene_type "protein_coding"; gene_name "Immt"; transcript_type "nonsense_mediated_decay"; transcript_name "Immt-213"; exon_number 1; exon_id "ENSMUSE00001375938.2"; level 2; protein_id "ENSMUSP00000145872.2"; transcript_support_level "5"; mgi_id "MGI:1923864"; tag "not_organism_supported"; havana_gene "OTTMUSG00000035844.1"; havana_transcript "OTTMUST00000142424.1";
chr6	HAVANA	transcript	71808416	71854369	0	+	.	gene_id "ENSMUSG00000052337.16"; transcript_id "ENSMUST00000207003.2"; gene_type "protein_coding"; gene_name "Immt"; transcript_type "nonsense_mediated_decay"; transcript_name "Immt-213"; level 2; protein_id "ENSMUSP00000145872.2"; transcript_support_level "5"; mgi_id "MGI:1923864"; tag "not_organism_supported"; havana_gene "OTTMUSG00000035844.1"; havana_transcript "OTTMUST00000142424.1";
chr6	HAVANA	UTR	71808443	71808454	0	+	.	gene_id "ENSMUSG00000052337.16"; transcript_id "ENSMUST00000171057.2"; gene_type "protein_coding"; gene_name "Immt"; transcript_type "protein_coding"; transcript_name "Immt-208"; exon_number 1; exon_id "ENSMUSE00000883653.2"; level 2; protein_id "ENSMUSP00000133017.2"; transcript_support_level "3"; mgi_id "MGI:1923864"; tag "mRNA_end_NF"; tag "cds_end_NF"; havana_gene "OTTMUSG00000035844.1"; havana_transcript "OTTMUST00000091827.1";
chr6	HAVANA	exon	71808443	71808499	0	+	.	gene_id "ENSMUSG00000052337.16"; transcript_id "ENSMUST00000171057.2"; gene_type "protein_coding"; gene_name "Immt"; transcript_type "protein_coding"; transcript_name "Immt-208"; exon_number 1; exon_id "ENSMUSE00000883653.2"; level 2; protein_id "ENSMUSP00000133017.2"; transcript_support_level "3"; mgi_id "MGI:1923864"; tag "mRNA_end_NF"; tag "cds_end_NF"; havana_gene "OTTMUSG00000035844.1"; havana_transcript "OTTMUST00000091827.1";
chr6	HAVANA	transcript	71808443	71833939	0	+	.	gene_id "ENSMUSG00000052337.16"; transcript_id "ENSMUST00000171057.2"; gene_type "protein_coding"; gene_name "Immt"; transcript_type "protein_coding"; transcript_name "Immt-208"; level 2; protein_id "ENSMUSP00000133017.2"; transcript_support_level "3"; mgi_id "MGI:1923864"; tag "mRNA_end_NF"; tag "cds_end_NF"; havana_gene "OTTMUSG00000035844.1"; havana_transcript "OTTMUST00000091827.1";
chr6	HAVANA	start_codon	71808455	71808457	0	+	0	gene_id "ENSMUSG00000052337.16"; transcript_id "ENSMUST00000064062.13"; gene_type "protein_coding"; gene_name "Immt"; transcript_type "protein_coding"; transcript_name "Immt-201"; exon_number 1; exon_id "ENSMUSE00000433023.2"; level 2; protein_id "ENSMUSP00000066181.7"; transcript_support_level "1"; mgi_id "MGI:1923864"; tag "basic"; tag "Ensembl_canonical"; tag "GENCODE_Primary"; tag "appris_alternative_1"; tag "CCDS"; ccdsid "CCDS39509.1"; havana_gene "OTTMUSG00000035844.1"; havana_transcript "OTTMUST00000091820.1";
chr6	HAVANA	start_codon	71808455	71808457	0	+	0	gene_id "ENSMUSG00000052337.16"; transcript_id "ENSMUST00000166975.8"; gene_type "protein_coding"; gene_name "Immt"; transcript_type "protein_coding"; transcript_name "Immt-206"; exon_number 1; exon_id "ENSMUSE00000888695.2"; level 1; protein_id "ENSMUSP00000128367.2"; transcript_support_level "1"; mgi_id "MGI:1923864"; tag "basic"; tag "exp_conf"; tag "CCDS"; ccdsid "CCDS57427.1"; havana_gene "OTTMUSG00000035844.1"; havana_transcript "OTTMUST00000091821.1";
chr6	HAVANA	start_codon	71808455	71808457	0	+	0	gene_id "ENSMUSG00000052337.16"; transcript_id "ENSMUST00000165331.8"; gene_type "protein_coding"; gene_name "Immt"; transcript_type "protein_coding"; transcript_name "Immt-204"; exon_number 1; exon_id "ENSMUSE00000908719.2"; level 2; protein_id "ENSMUSP00000128834.2"; transcript_support_level "1"; mgi_id "MGI:1923864"; tag "mRNA_end_NF"; tag "cds_end_NF"; havana_gene "OTTMUSG00000035844.1"; havana_transcript "OTTMUST00000091823.1";
chr6	HAVANA	start_codon	71808455	71808457	0	+	0	gene_id "ENSMUSG00000052337.16"; transcript_id "ENSMUST00000114151.10"; gene_type "protein_coding"; gene_name "Immt"; transcript_type "protein_coding"; transcript_name "Immt-203"; exon_number 1; exon_id "ENSMUSE00000904521.2"; level 2; protein_id "ENSMUSP00000109788.4"; transcript_support_level "1"; mgi_id "MGI:1923864"; tag "basic"; tag "CCDS"; ccdsid "CCDS57426.1"; havana_gene "OTTMUSG00000035844.1"; havana_transcript "OTTMUST00000091824.1";
chr6	HAVANA	start_codon	71808455	71808457	0	+	0	gene_id "ENSMUSG00000052337.16"; transcript_id "ENSMUST00000101301.10"; gene_type "protein_coding"; gene_name "Immt"; transcript_type "protein_coding"; transcript_name "Immt-202"; exon_number 1; exon_id "ENSMUSE00000654070.3"; level 2; protein_id "ENSMUSP00000098859.4"; transcript_support_level "1"; mgi_id "MGI:1923864"; tag "basic"; tag "appris_principal_3"; tag "CCDS"; ccdsid "CCDS57425.1"; havana_gene "OTTMUSG00000035844.1"; havana_transcript "OTTMUST00000091825.1";
chr6	HAVANA	start_codon	71808455	71808457	0	+	0	gene_id "ENSMUSG00000052337.16"; transcript_id "ENSMUST00000166938.8"; gene_type "protein_coding"; gene_name "Immt"; transcript_type "protein_coding"; transcript_name "Immt-205"; exon_number 1; exon_id "ENSMUSE00000903124.2"; level 2; protein_id "ENSMUSP00000128967.2"; transcript_support_level "1"; mgi_id "MGI:1923864"; tag "basic"; tag "CCDS"; ccdsid "CCDS57428.1"; havana_gene "OTTMUSG00000035844.1"; havana_transcript "OTTMUST00000091826.1";
chr6	HAVANA	start_codon	71808455	71808457	0	+	0	gene_id "ENSMUSG00000052337.16"; transcript_id "ENSMUST00000207003.2"; gene_type "protein_coding"; gene_name "Immt"; transcript_type "nonsense_mediated_decay"; transcript_name "Immt-213"; exon_number 1; exon_id "ENSMUSE00001375938.2"; level 2; protein_id "ENSMUSP00000145872.2"; transcript_support_level "5"; mgi_id "MGI:1923864"; tag "not_organism_supported"; havana_gene "OTTMUSG00000035844.1"; havana_transcript "OTTMUST00000142424.1";
chr6	HAVANA	start_codon	71808455	71808457	0	+	0	gene_id "ENSMUSG00000052337.16"; transcript_id "ENSMUST00000171057.2"; gene_type "protein_coding"; gene_name "Immt"; transcript_type "protein_coding"; transcript_name "Immt-208"; exon_number 1; exon_id "ENSMUSE00000883653.2"; level 2; protein_id "ENSMUSP00000133017.2"; transcript_support_level "3"; mgi_id "MGI:1923864"; tag "mRNA_end_NF"; tag "cds_end_NF"; havana_gene "OTTMUSG00000035844.1"; havana_transcript "OTTMUST00000091827.1";
chr6	HAVANA	CDS	71808455	71808499	0	+	0	gene_id "ENSMUSG00000052337.16"; transcript_id "ENSMUST00000064062.13"; gene_type "protein_coding"; gene_name "Immt"; transcript_type "protein_coding"; transcript_name "Immt-201"; exon_number 1; exon_id "ENSMUSE00000433023.2"; level 2; protein_id "ENSMUSP00000066181.7"; transcript_support_level "1"; mgi_id "MGI:1923864"; tag "basic"; tag "Ensembl_canonical"; tag "GENCODE_Primary"; tag "appris_alternative_1"; tag "CCDS"; ccdsid "CCDS39509.1"; havana_gene "OTTMUSG00000035844.1"; havana_transcript "OTTMUST00000091820.1";
chr6	HAVANA	CDS	71808455	71808499	0	+	0	gene_id "ENSMUSG00000052337.16"; transcript_id "ENSMUST00000166975.8"; gene_type "protein_coding"; gene_name "Immt"; transcript_type "protein_coding"; transcript_name "Immt-206"; exon_number 1; exon_id "ENSMUSE00000888695.2"; level 1; protein_id "ENSMUSP00000128367.2"; transcript_support_level "1"; mgi_id "MGI:1923864"; tag "basic"; tag "exp_conf"; tag "CCDS"; ccdsid "CCDS57427.1"; havana_gene "OTTMUSG00000035844.1"; havana_transcript "OTTMUST00000091821.1";
chr6	HAVANA	CDS	71808455	71808499	0	+	0	gene_id "ENSMUSG00000052337.16"; transcript_id "ENSMUST00000165331.8"; gene_type "protein_coding"; gene_name "Immt"; transcript_type "protein_coding"; transcript_name "Immt-204"; exon_number 1; exon_id "ENSMUSE00000908719.2"; level 2; protein_id "ENSMUSP00000128834.2"; transcript_support_level "1"; mgi_id "MGI:1923864"; tag "mRNA_end_NF"; tag "cds_end_NF"; havana_gene "OTTMUSG00000035844.1"; havana_transcript "OTTMUST00000091823.1";
chr6	HAVANA	CDS	71808455	71808499	0	+	0	gene_id "ENSMUSG00000052337.16"; transcript_id "ENSMUST00000114151.10"; gene_type "protein_coding"; gene_name "Immt"; transcript_type "protein_coding"; transcript_name "Immt-203"; exon_number 1; exon_id "ENSMUSE00000904521.2"; level 2; protein_id "ENSMUSP00000109788.4"; transcript_support_level "1"; mgi_id "MGI:1923864"; tag "basic"; tag "CCDS"; ccdsid "CCDS57426.1"; havana_gene "OTTMUSG00000035844.1"; havana_transcript "OTTMUST00000091824.1";
chr6	HAVANA	CDS	71808455	71808499	0	+	0	gene_id "ENSMUSG00000052337.16"; transcript_id "ENSMUST00000101301.10"; gene_type "protein_coding"; gene_name "Immt"; transcript_type "protein_coding"; transcript_name "Immt-202"; exon_number 1; exon_id "ENSMUSE00000654070.3"; level 2; protein_id "ENSMUSP00000098859.4"; transcript_support_level "1"; mgi_id "MGI:1923864"; tag "basic"; tag "appris_principal_3"; tag "CCDS"; ccdsid "CCDS57425.1"; havana_gene "OTTMUSG00000035844.1"; havana_transcript "OTTMUST00000091825.1";
chr6	HAVANA	CDS	71808455	71808499	0	+	0	gene_id "ENSMUSG00000052337.16"; transcript_id "ENSMUST00000166938.8"; gene_type "protein_coding"; gene_name "Immt"; transcript_type "protein_coding"; transcript_name "Immt-205"; exon_number 1; exon_id "ENSMUSE00000903124.2"; level 2; protein_id "ENSMUSP00000128967.2"; transcript_support_level "1"; mgi_id "MGI:1923864"; tag "basic"; tag "CCDS"; ccdsid "CCDS57428.1"; havana_gene "OTTMUSG00000035844.1"; havana_transcript "OTTMUST00000091826.1";
chr6	HAVANA	CDS	71808455	71808499	0	+	0	gene_id "ENSMUSG00000052337.16"; transcript_id "ENSMUST00000207003.2"; gene_type "protein_coding"; gene_name "Immt"; transcript_type "nonsense_mediated_decay"; transcript_name "Immt-213"; exon_number 1; exon_id "ENSMUSE00001375938.2"; level 2; protein_id "ENSMUSP00000145872.2"; transcript_support_level "5"; mgi_id "MGI:1923864"; tag "not_organism_supported"; havana_gene "OTTMUSG00000035844.1"; havana_transcript "OTTMUST00000142424.1";
chr6	HAVANA	CDS	71808455	71808499	0	+	0	gene_id "ENSMUSG00000052337.16"; transcript_id "ENSMUST00000171057.2"; gene_type "protein_coding"; gene_name "Immt"; transcript_type "protein_coding"; transcript_name "Immt-208"; exon_number 1; exon_id "ENSMUSE00000883653.2"; level 2; protein_id "ENSMUSP00000133017.2"; transcript_support_level "3"; mgi_id "MGI:1923864"; tag "mRNA_end_NF"; tag "cds_end_NF"; havana_gene "OTTMUSG00000035844.1"; havana_transcript "OTTMUST00000091827.1";
chr6	HAVANA	exon	71821623	71821696	0	+	.	gene_id "ENSMUSG00000052337.16"; transcript_id "ENSMUST00000064062.13"; gene_type "protein_coding"; gene_name "Immt"; transcript_type "protein_coding"; transcript_name "Immt-201"; exon_number 2; exon_id "ENSMUSE00001214685.2"; level 2; protein_id "ENSMUSP00000066181.7"; transcript_support_level "1"; mgi_id "MGI:1923864"; tag "basic"; tag "Ensembl_canonical"; tag "GENCODE_Primary"; tag "appris_alternative_1"; tag "CCDS"; ccdsid "CCDS39509.1"; havana_gene "OTTMUSG00000035844.1"; havana_transcript "OTTMUST00000091820.1";
chr6	HAVANA	CDS	71821623	71821696	0	+	0	gene_id "ENSMUSG00000052337.16"; transcript_id "ENSMUST00000064062.13"; gene_type "protein_coding"; gene_name "Immt"; transcript_type "protein_coding"; transcript_name "Immt-201"; exon_number 2; exon_id "ENSMUSE00001214685.2"; level 2; protein_id "ENSMUSP00000066181.7"; transcript_support_level "1"; mgi_id "MGI:1923864"; tag "basic"; tag "Ensembl_canonical"; tag "GENCODE_Primary"; tag "appris_alternative_1"; tag "CCDS"; ccdsid "CCDS39509.1"; havana_gene "OTTMUSG00000035844.1"; havana_transcript "OTTMUST00000091820.1";
chr6	HAVANA	exon	71821623	71821696	0	+	.	gene_id "ENSMUSG00000052337.16"; transcript_id "ENSMUST00000166975.8"; gene_type "protein_coding"; gene_name "Immt"; transcript_type "protein_coding"; transcript_name "Immt-206"; exon_number 2; exon_id "ENSMUSE00001214685.2"; level 1; protein_id "ENSMUSP00000128367.2"; transcript_support_level "1"; mgi_id "MGI:1923864"; tag "basic"; tag "exp_conf"; tag "CCDS"; ccdsid "CCDS57427.1"; havana_gene "OTTMUSG00000035844.1"; havana_transcript "OTTMUST00000091821.1";
chr6	HAVANA	CDS	71821623	71821696	0	+	0	gene_id "ENSMUSG00000052337.16"; transcript_id "ENSMUST00000166975.8"; gene_type "protein_coding"; gene_name "Immt"; transcript_type "protein_coding"; transcript_name "Immt-206"; exon_number 2; exon_id "ENSMUSE00001214685.2"; level 1; protein_id "ENSMUSP00000128367.2"; transcript_support_level "1"; mgi_id "MGI:1923864"; tag "basic"; tag "exp_conf"; tag "CCDS"; ccdsid "CCDS57427.1"; havana_gene "OTTMUSG00000035844.1"; havana_transcript "OTTMUST00000091821.1";
chr6	HAVANA	exon	71821623	71821696	0	+	.	gene_id "ENSMUSG00000052337.16"; transcript_id "ENSMUST00000167244.2"; gene_type "protein_coding"; gene_name "Immt"; transcript_type "retained_intron"; transcript_name "Immt-207"; exon_number 2; exon_id "ENSMUSE00001240705.2"; level 2; transcript_support_level "1"; mgi_id "MGI:1923864"; havana_gene "OTTMUSG00000035844.1"; havana_transcript "OTTMUST00000091822.1";
chr6	HAVANA	exon	71821623	71821696	0	+	.	gene_id "ENSMUSG00000052337.16"; transcript_id "ENSMUST00000165331.8"; gene_type "protein_coding"; gene_name "Immt"; transcript_type "protein_coding"; transcript_name "Immt-204"; exon_number 2; exon_id "ENSMUSE00001214685.2"; level 2; protein_id "ENSMUSP00000128834.2"; transcript_support_level "1"; mgi_id "MGI:1923864"; tag "mRNA_end_NF"; tag "cds_end_NF"; havana_gene "OTTMUSG00000035844.1"; havana_transcript "OTTMUST00000091823.1";
chr6	HAVANA	CDS	71821623	71821696	0	+	0	gene_id "ENSMUSG00000052337.16"; transcript_id "ENSMUST00000165331.8"; gene_type "protein_coding"; gene_name "Immt"; transcript_type "protein_coding"; transcript_name "Immt-204"; exon_number 2; exon_id "ENSMUSE00001214685.2"; level 2; protein_id "ENSMUSP00000128834.2"; transcript_support_level "1"; mgi_id "MGI:1923864"; tag "mRNA_end_NF"; tag "cds_end_NF"; havana_gene "OTTMUSG00000035844.1"; havana_transcript "OTTMUST00000091823.1";
chr6	HAVANA	exon	71821623	71821696	0	+	.	gene_id "ENSMUSG00000052337.16"; transcript_id "ENSMUST00000114151.10"; gene_type "protein_coding"; gene_name "Immt"; transcript_type "protein_coding"; transcript_name "Immt-203"; exon_number 2; exon_id "ENSMUSE00001214685.2"; level 2; protein_id "ENSMUSP00000109788.4"; transcript_support_level "1"; mgi_id "MGI:1923864"; tag "basic"; tag "CCDS"; ccdsid "CCDS57426.1"; havana_gene "OTTMUSG00000035844.1"; havana_transcript "OTTMUST00000091824.1";
chr6	HAVANA	CDS	71821623	71821696	0	+	0	gene_id "ENSMUSG00000052337.16"; transcript_id "ENSMUST00000114151.10"; gene_type "protein_coding"; gene_name "Immt"; transcript_type "protein_coding"; transcript_name "Immt-203"; exon_number 2; exon_id "ENSMUSE00001214685.2"; level 2; protein_id "ENSMUSP00000109788.4"; transcript_support_level "1"; mgi_id "MGI:1923864"; tag "basic"; tag "CCDS"; ccdsid "CCDS57426.1"; havana_gene "OTTMUSG00000035844.1"; havana_transcript "OTTMUST00000091824.1";
chr6	HAVANA	exon	71821623	71821696	0	+	.	gene_id "ENSMUSG00000052337.16"; transcript_id "ENSMUST00000101301.10"; gene_type "protein_coding"; gene_name "Immt"; transcript_type "protein_coding"; transcript_name "Immt-202"; exon_number 2; exon_id "ENSMUSE00001214685.2"; level 2; protein_id "ENSMUSP00000098859.4"; transcript_support_level "1"; mgi_id "MGI:1923864"; tag "basic"; tag "appris_principal_3"; tag "CCDS"; ccdsid "CCDS57425.1"; havana_gene "OTTMUSG00000035844.1"; havana_transcript "OTTMUST00000091825.1";
chr6	HAVANA	CDS	71821623	71821696	0	+	0	gene_id "ENSMUSG00000052337.16"; transcript_id "ENSMUST00000101301.10"; gene_type "protein_coding"; gene_name "Immt"; transcript_type "protein_coding"; transcript_name "Immt-202"; exon_number 2; exon_id "ENSMUSE00001214685.2"; level 2; protein_id "ENSMUSP00000098859.4"; transcript_support_level "1"; mgi_id "MGI:1923864"; tag "basic"; tag "appris_principal_3"; tag "CCDS"; ccdsid "CCDS57425.1"; havana_gene "OTTMUSG00000035844.1"; havana_transcript "OTTMUST00000091825.1";
chr6	HAVANA	exon	71821623	71821696	0	+	.	gene_id "ENSMUSG00000052337.16"; transcript_id "ENSMUST00000166938.8"; gene_type "protein_coding"; gene_name "Immt"; transcript_type "protein_coding"; transcript_name "Immt-205"; exon_number 2; exon_id "ENSMUSE00001214685.2"; level 2; protein_id "ENSMUSP00000128967.2"; transcript_support_level "1"; mgi_id "MGI:1923864"; tag "basic"; tag "CCDS"; ccdsid "CCDS57428.1"; havana_gene "OTTMUSG00000035844.1"; havana_transcript "OTTMUST00000091826.1";
chr6	HAVANA	CDS	71821623	71821696	0	+	0	gene_id "ENSMUSG00000052337.16"; transcript_id "ENSMUST00000166938.8"; gene_type "protein_coding"; gene_name "Immt"; transcript_type "protein_coding"; transcript_name "Immt-205"; exon_number 2; exon_id "ENSMUSE00001214685.2"; level 2; protein_id "ENSMUSP00000128967.2"; transcript_support_level "1"; mgi_id "MGI:1923864"; tag "basic"; tag "CCDS"; ccdsid "CCDS57428.1"; havana_gene "OTTMUSG00000035844.1"; havana_transcript "OTTMUST00000091826.1";
chr6	HAVANA	exon	71821623	71821696	0	+	.	gene_id "ENSMUSG00000052337.16"; transcript_id "ENSMUST00000207003.2"; gene_type "protein_coding"; gene_name "Immt"; transcript_type "nonsense_mediated_decay"; transcript_name "Immt-213"; exon_number 2; exon_id "ENSMUSE00001214685.2"; level 2; protein_id "ENSMUSP00000145872.2"; transcript_support_level "5"; mgi_id "MGI:1923864"; tag "not_organism_supported"; havana_gene "OTTMUSG00000035844.1"; havana_transcript "OTTMUST00000142424.1";
chr6	HAVANA	CDS	71821623	71821696	0	+	0	gene_id "ENSMUSG00000052337.16"; transcript_id "ENSMUST00000207003.2"; gene_type "protein_coding"; gene_name "Immt"; transcript_type "nonsense_mediated_decay"; transcript_name "Immt-213"; exon_number 2; exon_id "ENSMUSE00001214685.2"; level 2; protein_id "ENSMUSP00000145872.2"; transcript_support_level "5"; mgi_id "MGI:1923864"; tag "not_organism_supported"; havana_gene "OTTMUSG00000035844.1"; havana_transcript "OTTMUST00000142424.1";
chr6	HAVANA	exon	71821623	71821696	0	+	.	gene_id "ENSMUSG00000052337.16"; transcript_id "ENSMUST00000171057.2"; gene_type "protein_coding"; gene_name "Immt"; transcript_type "protein_coding"; transcript_name "Immt-208"; exon_number 2; exon_id "ENSMUSE00001214685.2"; level 2; protein_id "ENSMUSP00000133017.2"; transcript_support_level "3"; mgi_id "MGI:1923864"; tag "mRNA_end_NF"; tag "cds_end_NF"; havana_gene "OTTMUSG00000035844.1"; havana_transcript "OTTMUST00000091827.1";
chr6	HAVANA	CDS	71821623	71821696	0	+	0	gene_id "ENSMUSG00000052337.16"; transcript_id "ENSMUST00000171057.2"; gene_type "protein_coding"; gene_name "Immt"; transcript_type "protein_coding"; transcript_name "Immt-208"; exon_number 2; exon_id "ENSMUSE00001214685.2"; level 2; protein_id "ENSMUSP00000133017.2"; transcript_support_level "3"; mgi_id "MGI:1923864"; tag "mRNA_end_NF"; tag "cds_end_NF"; havana_gene "OTTMUSG00000035844.1"; havana_transcript "OTTMUST00000091827.1";
chr6	ENSEMBL_gcm37	exon	71821623	71821696	0.0225151926301888	+	.	gene_id "ENSMUSG00000052337.16"; transcript_id "ENSMUSG00000052337.16_tx_3"; exon_id "chr6_71821623_71821696_+"; exonnum "2"; txlen "3837";
chr6	ENSEMBL_gcm37	exon	71821623	71821696	0.0225151926301888	+	.	gene_id "ENSMUSG00000052337.16"; transcript_id "ENSMUSG00000052337.16_tx_4"; exon_id "chr6_71821623_71821696_+"; exonnum "2"; txlen "3804";
chr6	HAVANA	exon	71823270	71823459	0	+	.	gene_id "ENSMUSG00000052337.16"; transcript_id "ENSMUST00000064062.13"; gene_type "protein_coding"; gene_name "Immt"; transcript_type "protein_coding"; transcript_name "Immt-201"; exon_number 3; exon_id "ENSMUSE00001288758.2"; level 2; protein_id "ENSMUSP00000066181.7"; transcript_support_level "1"; mgi_id "MGI:1923864"; tag "basic"; tag "Ensembl_canonical"; tag "GENCODE_Primary"; tag "appris_alternative_1"; tag "CCDS"; ccdsid "CCDS39509.1"; havana_gene "OTTMUSG00000035844.1"; havana_transcript "OTTMUST00000091820.1";
chr6	HAVANA	CDS	71823270	71823459	0	+	1	gene_id "ENSMUSG00000052337.16"; transcript_id "ENSMUST00000064062.13"; gene_type "protein_coding"; gene_name "Immt"; transcript_type "protein_coding"; transcript_name "Immt-201"; exon_number 3; exon_id "ENSMUSE00001288758.2"; level 2; protein_id "ENSMUSP00000066181.7"; transcript_support_level "1"; mgi_id "MGI:1923864"; tag "basic"; tag "Ensembl_canonical"; tag "GENCODE_Primary"; tag "appris_alternative_1"; tag "CCDS"; ccdsid "CCDS39509.1"; havana_gene "OTTMUSG00000035844.1"; havana_transcript "OTTMUST00000091820.1";
chr6	HAVANA	exon	71823270	71823459	0	+	.	gene_id "ENSMUSG00000052337.16"; transcript_id "ENSMUST00000166975.8"; gene_type "protein_coding"; gene_name "Immt"; transcript_type "protein_coding"; transcript_name "Immt-206"; exon_number 3; exon_id "ENSMUSE00001288758.2"; level 1; protein_id "ENSMUSP00000128367.2"; transcript_support_level "1"; mgi_id "MGI:1923864"; tag "basic"; tag "exp_conf"; tag "CCDS"; ccdsid "CCDS57427.1"; havana_gene "OTTMUSG00000035844.1"; havana_transcript "OTTMUST00000091821.1";
chr6	HAVANA	CDS	71823270	71823459	0	+	1	gene_id "ENSMUSG00000052337.16"; transcript_id "ENSMUST00000166975.8"; gene_type "protein_coding"; gene_name "Immt"; transcript_type "protein_coding"; transcript_name "Immt-206"; exon_number 3; exon_id "ENSMUSE00001288758.2"; level 1; protein_id "ENSMUSP00000128367.2"; transcript_support_level "1"; mgi_id "MGI:1923864"; tag "basic"; tag "exp_conf"; tag "CCDS"; ccdsid "CCDS57427.1"; havana_gene "OTTMUSG00000035844.1"; havana_transcript "OTTMUST00000091821.1";
chr6	HAVANA	exon	71823270	71823459	0	+	.	gene_id "ENSMUSG00000052337.16"; transcript_id "ENSMUST00000167244.2"; gene_type "protein_coding"; gene_name "Immt"; transcript_type "retained_intron"; transcript_name "Immt-207"; exon_number 3; exon_id "ENSMUSE00001291288.2"; level 2; transcript_support_level "1"; mgi_id "MGI:1923864"; havana_gene "OTTMUSG00000035844.1"; havana_transcript "OTTMUST00000091822.1";
chr6	HAVANA	exon	71823270	71823459	0	+	.	gene_id "ENSMUSG00000052337.16"; transcript_id "ENSMUST00000165331.8"; gene_type "protein_coding"; gene_name "Immt"; transcript_type "protein_coding"; transcript_name "Immt-204"; exon_number 3; exon_id "ENSMUSE00001288758.2"; level 2; protein_id "ENSMUSP00000128834.2"; transcript_support_level "1"; mgi_id "MGI:1923864"; tag "mRNA_end_NF"; tag "cds_end_NF"; havana_gene "OTTMUSG00000035844.1"; havana_transcript "OTTMUST00000091823.1";
chr6	HAVANA	CDS	71823270	71823459	0	+	1	gene_id "ENSMUSG00000052337.16"; transcript_id "ENSMUST00000165331.8"; gene_type "protein_coding"; gene_name "Immt"; transcript_type "protein_coding"; transcript_name "Immt-204"; exon_number 3; exon_id "ENSMUSE00001288758.2"; level 2; protein_id "ENSMUSP00000128834.2"; transcript_support_level "1"; mgi_id "MGI:1923864"; tag "mRNA_end_NF"; tag "cds_end_NF"; havana_gene "OTTMUSG00000035844.1"; havana_transcript "OTTMUST00000091823.1";
chr6	HAVANA	exon	71823270	71823459	0	+	.	gene_id "ENSMUSG00000052337.16"; transcript_id "ENSMUST00000114151.10"; gene_type "protein_coding"; gene_name "Immt"; transcript_type "protein_coding"; transcript_name "Immt-203"; exon_number 3; exon_id "ENSMUSE00001288758.2"; level 2; protein_id "ENSMUSP00000109788.4"; transcript_support_level "1"; mgi_id "MGI:1923864"; tag "basic"; tag "CCDS"; ccdsid "CCDS57426.1"; havana_gene "OTTMUSG00000035844.1"; havana_transcript "OTTMUST00000091824.1";
chr6	HAVANA	CDS	71823270	71823459	0	+	1	gene_id "ENSMUSG00000052337.16"; transcript_id "ENSMUST00000114151.10"; gene_type "protein_coding"; gene_name "Immt"; transcript_type "protein_coding"; transcript_name "Immt-203"; exon_number 3; exon_id "ENSMUSE00001288758.2"; level 2; protein_id "ENSMUSP00000109788.4"; transcript_support_level "1"; mgi_id "MGI:1923864"; tag "basic"; tag "CCDS"; ccdsid "CCDS57426.1"; havana_gene "OTTMUSG00000035844.1"; havana_transcript "OTTMUST00000091824.1";
chr6	HAVANA	exon	71823270	71823459	0	+	.	gene_id "ENSMUSG00000052337.16"; transcript_id "ENSMUST00000101301.10"; gene_type "protein_coding"; gene_name "Immt"; transcript_type "protein_coding"; transcript_name "Immt-202"; exon_number 3; exon_id "ENSMUSE00001288758.2"; level 2; protein_id "ENSMUSP00000098859.4"; transcript_support_level "1"; mgi_id "MGI:1923864"; tag "basic"; tag "appris_principal_3"; tag "CCDS"; ccdsid "CCDS57425.1"; havana_gene "OTTMUSG00000035844.1"; havana_transcript "OTTMUST00000091825.1";
chr6	HAVANA	CDS	71823270	71823459	0	+	1	gene_id "ENSMUSG00000052337.16"; transcript_id "ENSMUST00000101301.10"; gene_type "protein_coding"; gene_name "Immt"; transcript_type "protein_coding"; transcript_name "Immt-202"; exon_number 3; exon_id "ENSMUSE00001288758.2"; level 2; protein_id "ENSMUSP00000098859.4"; transcript_support_level "1"; mgi_id "MGI:1923864"; tag "basic"; tag "appris_principal_3"; tag "CCDS"; ccdsid "CCDS57425.1"; havana_gene "OTTMUSG00000035844.1"; havana_transcript "OTTMUST00000091825.1";
chr6	HAVANA	exon	71823270	71823459	0	+	.	gene_id "ENSMUSG00000052337.16"; transcript_id "ENSMUST00000166938.8"; gene_type "protein_coding"; gene_name "Immt"; transcript_type "protein_coding"; transcript_name "Immt-205"; exon_number 3; exon_id "ENSMUSE00001288758.2"; level 2; protein_id "ENSMUSP00000128967.2"; transcript_support_level "1"; mgi_id "MGI:1923864"; tag "basic"; tag "CCDS"; ccdsid "CCDS57428.1"; havana_gene "OTTMUSG00000035844.1"; havana_transcript "OTTMUST00000091826.1";
chr6	HAVANA	CDS	71823270	71823459	0	+	1	gene_id "ENSMUSG00000052337.16"; transcript_id "ENSMUST00000166938.8"; gene_type "protein_coding"; gene_name "Immt"; transcript_type "protein_coding"; transcript_name "Immt-205"; exon_number 3; exon_id "ENSMUSE00001288758.2"; level 2; protein_id "ENSMUSP00000128967.2"; transcript_support_level "1"; mgi_id "MGI:1923864"; tag "basic"; tag "CCDS"; ccdsid "CCDS57428.1"; havana_gene "OTTMUSG00000035844.1"; havana_transcript "OTTMUST00000091826.1";
chr6	HAVANA	exon	71823270	71823459	0	+	.	gene_id "ENSMUSG00000052337.16"; transcript_id "ENSMUST00000207003.2"; gene_type "protein_coding"; gene_name "Immt"; transcript_type "nonsense_mediated_decay"; transcript_name "Immt-213"; exon_number 3; exon_id "ENSMUSE00001288758.2"; level 2; protein_id "ENSMUSP00000145872.2"; transcript_support_level "5"; mgi_id "MGI:1923864"; tag "not_organism_supported"; havana_gene "OTTMUSG00000035844.1"; havana_transcript "OTTMUST00000142424.1";
chr6	HAVANA	CDS	71823270	71823459	0	+	1	gene_id "ENSMUSG00000052337.16"; transcript_id "ENSMUST00000207003.2"; gene_type "protein_coding"; gene_name "Immt"; transcript_type "nonsense_mediated_decay"; transcript_name "Immt-213"; exon_number 3; exon_id "ENSMUSE00001288758.2"; level 2; protein_id "ENSMUSP00000145872.2"; transcript_support_level "5"; mgi_id "MGI:1923864"; tag "not_organism_supported"; havana_gene "OTTMUSG00000035844.1"; havana_transcript "OTTMUST00000142424.1";
chr6	HAVANA	exon	71823270	71823459	0	+	.	gene_id "ENSMUSG00000052337.16"; transcript_id "ENSMUST00000171057.2"; gene_type "protein_coding"; gene_name "Immt"; transcript_type "protein_coding"; transcript_name "Immt-208"; exon_number 3; exon_id "ENSMUSE00001288758.2"; level 2; protein_id "ENSMUSP00000133017.2"; transcript_support_level "3"; mgi_id "MGI:1923864"; tag "mRNA_end_NF"; tag "cds_end_NF"; havana_gene "OTTMUSG00000035844.1"; havana_transcript "OTTMUST00000091827.1";
chr6	HAVANA	CDS	71823270	71823459	0	+	1	gene_id "ENSMUSG00000052337.16"; transcript_id "ENSMUST00000171057.2"; gene_type "protein_coding"; gene_name "Immt"; transcript_type "protein_coding"; transcript_name "Immt-208"; exon_number 3; exon_id "ENSMUSE00001288758.2"; level 2; protein_id "ENSMUSP00000133017.2"; transcript_support_level "3"; mgi_id "MGI:1923864"; tag "mRNA_end_NF"; tag "cds_end_NF"; havana_gene "OTTMUSG00000035844.1"; havana_transcript "OTTMUST00000091827.1";
chr6	ENSEMBL_gcm37	exon	71823270	71823459	0.0225151926301888	+	.	gene_id "ENSMUSG00000052337.16"; transcript_id "ENSMUSG00000052337.16_tx_3"; exon_id "chr6_71823270_71823459_+"; exonnum "3"; txlen "3837";
chr6	ENSEMBL_gcm37	exon	71823270	71823459	0.0225151926301888	+	.	gene_id "ENSMUSG00000052337.16"; transcript_id "ENSMUSG00000052337.16_tx_4"; exon_id "chr6_71823270_71823459_+"; exonnum "3"; txlen "3804";
chr6	HAVANA	exon	71828756	71828864	0	+	.	gene_id "ENSMUSG00000052337.16"; transcript_id "ENSMUST00000064062.13"; gene_type "protein_coding"; gene_name "Immt"; transcript_type "protein_coding"; transcript_name "Immt-201"; exon_number 4; exon_id "ENSMUSE00001244389.2"; level 2; protein_id "ENSMUSP00000066181.7"; transcript_support_level "1"; mgi_id "MGI:1923864"; tag "basic"; tag "Ensembl_canonical"; tag "GENCODE_Primary"; tag "appris_alternative_1"; tag "CCDS"; ccdsid "CCDS39509.1"; havana_gene "OTTMUSG00000035844.1"; havana_transcript "OTTMUST00000091820.1";
chr6	HAVANA	CDS	71828756	71828864	0	+	0	gene_id "ENSMUSG00000052337.16"; transcript_id "ENSMUST00000064062.13"; gene_type "protein_coding"; gene_name "Immt"; transcript_type "protein_coding"; transcript_name "Immt-201"; exon_number 4; exon_id "ENSMUSE00001244389.2"; level 2; protein_id "ENSMUSP00000066181.7"; transcript_support_level "1"; mgi_id "MGI:1923864"; tag "basic"; tag "Ensembl_canonical"; tag "GENCODE_Primary"; tag "appris_alternative_1"; tag "CCDS"; ccdsid "CCDS39509.1"; havana_gene "OTTMUSG00000035844.1"; havana_transcript "OTTMUST00000091820.1";
chr6	HAVANA	exon	71828756	71828864	0	+	.	gene_id "ENSMUSG00000052337.16"; transcript_id "ENSMUST00000166975.8"; gene_type "protein_coding"; gene_name "Immt"; transcript_type "protein_coding"; transcript_name "Immt-206"; exon_number 4; exon_id "ENSMUSE00001244389.2"; level 1; protein_id "ENSMUSP00000128367.2"; transcript_support_level "1"; mgi_id "MGI:1923864"; tag "basic"; tag "exp_conf"; tag "CCDS"; ccdsid "CCDS57427.1"; havana_gene "OTTMUSG00000035844.1"; havana_transcript "OTTMUST00000091821.1";
chr6	HAVANA	CDS	71828756	71828864	0	+	0	gene_id "ENSMUSG00000052337.16"; transcript_id "ENSMUST00000166975.8"; gene_type "protein_coding"; gene_name "Immt"; transcript_type "protein_coding"; transcript_name "Immt-206"; exon_number 4; exon_id "ENSMUSE00001244389.2"; level 1; protein_id "ENSMUSP00000128367.2"; transcript_support_level "1"; mgi_id "MGI:1923864"; tag "basic"; tag "exp_conf"; tag "CCDS"; ccdsid "CCDS57427.1"; havana_gene "OTTMUSG00000035844.1"; havana_transcript "OTTMUST00000091821.1";
chr6	HAVANA	exon	71828756	71828864	0	+	.	gene_id "ENSMUSG00000052337.16"; transcript_id "ENSMUST00000167244.2"; gene_type "protein_coding"; gene_name "Immt"; transcript_type "retained_intron"; transcript_name "Immt-207"; exon_number 4; exon_id "ENSMUSE00001304115.2"; level 2; transcript_support_level "1"; mgi_id "MGI:1923864"; havana_gene "OTTMUSG00000035844.1"; havana_transcript "OTTMUST00000091822.1";
chr6	HAVANA	exon	71828756	71828864	0	+	.	gene_id "ENSMUSG00000052337.16"; transcript_id "ENSMUST00000165331.8"; gene_type "protein_coding"; gene_name "Immt"; transcript_type "protein_coding"; transcript_name "Immt-204"; exon_number 4; exon_id "ENSMUSE00001244389.2"; level 2; protein_id "ENSMUSP00000128834.2"; transcript_support_level "1"; mgi_id "MGI:1923864"; tag "mRNA_end_NF"; tag "cds_end_NF"; havana_gene "OTTMUSG00000035844.1"; havana_transcript "OTTMUST00000091823.1";
chr6	HAVANA	CDS	71828756	71828864	0	+	0	gene_id "ENSMUSG00000052337.16"; transcript_id "ENSMUST00000165331.8"; gene_type "protein_coding"; gene_name "Immt"; transcript_type "protein_coding"; transcript_name "Immt-204"; exon_number 4; exon_id "ENSMUSE00001244389.2"; level 2; protein_id "ENSMUSP00000128834.2"; transcript_support_level "1"; mgi_id "MGI:1923864"; tag "mRNA_end_NF"; tag "cds_end_NF"; havana_gene "OTTMUSG00000035844.1"; havana_transcript "OTTMUST00000091823.1";
chr6	HAVANA	exon	71828756	71828864	0	+	.	gene_id "ENSMUSG00000052337.16"; transcript_id "ENSMUST00000114151.10"; gene_type "protein_coding"; gene_name "Immt"; transcript_type "protein_coding"; transcript_name "Immt-203"; exon_number 4; exon_id "ENSMUSE00001244389.2"; level 2; protein_id "ENSMUSP00000109788.4"; transcript_support_level "1"; mgi_id "MGI:1923864"; tag "basic"; tag "CCDS"; ccdsid "CCDS57426.1"; havana_gene "OTTMUSG00000035844.1"; havana_transcript "OTTMUST00000091824.1";
chr6	HAVANA	CDS	71828756	71828864	0	+	0	gene_id "ENSMUSG00000052337.16"; transcript_id "ENSMUST00000114151.10"; gene_type "protein_coding"; gene_name "Immt"; transcript_type "protein_coding"; transcript_name "Immt-203"; exon_number 4; exon_id "ENSMUSE00001244389.2"; level 2; protein_id "ENSMUSP00000109788.4"; transcript_support_level "1"; mgi_id "MGI:1923864"; tag "basic"; tag "CCDS"; ccdsid "CCDS57426.1"; havana_gene "OTTMUSG00000035844.1"; havana_transcript "OTTMUST00000091824.1";
chr6	HAVANA	exon	71828756	71828864	0	+	.	gene_id "ENSMUSG00000052337.16"; transcript_id "ENSMUST00000101301.10"; gene_type "protein_coding"; gene_name "Immt"; transcript_type "protein_coding"; transcript_name "Immt-202"; exon_number 4; exon_id "ENSMUSE00001244389.2"; level 2; protein_id "ENSMUSP00000098859.4"; transcript_support_level "1"; mgi_id "MGI:1923864"; tag "basic"; tag "appris_principal_3"; tag "CCDS"; ccdsid "CCDS57425.1"; havana_gene "OTTMUSG00000035844.1"; havana_transcript "OTTMUST00000091825.1";
chr6	HAVANA	CDS	71828756	71828864	0	+	0	gene_id "ENSMUSG00000052337.16"; transcript_id "ENSMUST00000101301.10"; gene_type "protein_coding"; gene_name "Immt"; transcript_type "protein_coding"; transcript_name "Immt-202"; exon_number 4; exon_id "ENSMUSE00001244389.2"; level 2; protein_id "ENSMUSP00000098859.4"; transcript_support_level "1"; mgi_id "MGI:1923864"; tag "basic"; tag "appris_principal_3"; tag "CCDS"; ccdsid "CCDS57425.1"; havana_gene "OTTMUSG00000035844.1"; havana_transcript "OTTMUST00000091825.1";
chr6	HAVANA	exon	71828756	71828864	0	+	.	gene_id "ENSMUSG00000052337.16"; transcript_id "ENSMUST00000166938.8"; gene_type "protein_coding"; gene_name "Immt"; transcript_type "protein_coding"; transcript_name "Immt-205"; exon_number 4; exon_id "ENSMUSE00001244389.2"; level 2; protein_id "ENSMUSP00000128967.2"; transcript_support_level "1"; mgi_id "MGI:1923864"; tag "basic"; tag "CCDS"; ccdsid "CCDS57428.1"; havana_gene "OTTMUSG00000035844.1"; havana_transcript "OTTMUST00000091826.1";
chr6	HAVANA	CDS	71828756	71828864	0	+	0	gene_id "ENSMUSG00000052337.16"; transcript_id "ENSMUST00000166938.8"; gene_type "protein_coding"; gene_name "Immt"; transcript_type "protein_coding"; transcript_name "Immt-205"; exon_number 4; exon_id "ENSMUSE00001244389.2"; level 2; protein_id "ENSMUSP00000128967.2"; transcript_support_level "1"; mgi_id "MGI:1923864"; tag "basic"; tag "CCDS"; ccdsid "CCDS57428.1"; havana_gene "OTTMUSG00000035844.1"; havana_transcript "OTTMUST00000091826.1";
chr6	HAVANA	exon	71828756	71828864	0	+	.	gene_id "ENSMUSG00000052337.16"; transcript_id "ENSMUST00000207003.2"; gene_type "protein_coding"; gene_name "Immt"; transcript_type "nonsense_mediated_decay"; transcript_name "Immt-213"; exon_number 4; exon_id "ENSMUSE00001244389.2"; level 2; protein_id "ENSMUSP00000145872.2"; transcript_support_level "5"; mgi_id "MGI:1923864"; tag "not_organism_supported"; havana_gene "OTTMUSG00000035844.1"; havana_transcript "OTTMUST00000142424.1";
chr6	HAVANA	CDS	71828756	71828864	0	+	0	gene_id "ENSMUSG00000052337.16"; transcript_id "ENSMUST00000207003.2"; gene_type "protein_coding"; gene_name "Immt"; transcript_type "nonsense_mediated_decay"; transcript_name "Immt-213"; exon_number 4; exon_id "ENSMUSE00001244389.2"; level 2; protein_id "ENSMUSP00000145872.2"; transcript_support_level "5"; mgi_id "MGI:1923864"; tag "not_organism_supported"; havana_gene "OTTMUSG00000035844.1"; havana_transcript "OTTMUST00000142424.1";
chr6	HAVANA	exon	71828756	71828864	0	+	.	gene_id "ENSMUSG00000052337.16"; transcript_id "ENSMUST00000171057.2"; gene_type "protein_coding"; gene_name "Immt"; transcript_type "protein_coding"; transcript_name "Immt-208"; exon_number 4; exon_id "ENSMUSE00001244389.2"; level 2; protein_id "ENSMUSP00000133017.2"; transcript_support_level "3"; mgi_id "MGI:1923864"; tag "mRNA_end_NF"; tag "cds_end_NF"; havana_gene "OTTMUSG00000035844.1"; havana_transcript "OTTMUST00000091827.1";
chr6	HAVANA	CDS	71828756	71828864	0	+	0	gene_id "ENSMUSG00000052337.16"; transcript_id "ENSMUST00000171057.2"; gene_type "protein_coding"; gene_name "Immt"; transcript_type "protein_coding"; transcript_name "Immt-208"; exon_number 4; exon_id "ENSMUSE00001244389.2"; level 2; protein_id "ENSMUSP00000133017.2"; transcript_support_level "3"; mgi_id "MGI:1923864"; tag "mRNA_end_NF"; tag "cds_end_NF"; havana_gene "OTTMUSG00000035844.1"; havana_transcript "OTTMUST00000091827.1";
chr6	ENSEMBL_gcm37	exon	71828756	71828864	0.0225151926301888	+	.	gene_id "ENSMUSG00000052337.16"; transcript_id "ENSMUSG00000052337.16_tx_3"; exon_id "chr6_71828756_71828864_+"; exonnum "4"; txlen "3837";
chr6	ENSEMBL_gcm37	exon	71828756	71828864	0.0225151926301888	+	.	gene_id "ENSMUSG00000052337.16"; transcript_id "ENSMUSG00000052337.16_tx_4"; exon_id "chr6_71828756_71828864_+"; exonnum "4"; txlen "3804";
chr6	HAVANA	exon	71829714	71829851	0	+	.	gene_id "ENSMUSG00000052337.16"; transcript_id "ENSMUST00000064062.13"; gene_type "protein_coding"; gene_name "Immt"; transcript_type "protein_coding"; transcript_name "Immt-201"; exon_number 5; exon_id "ENSMUSE00000432987.2"; level 2; protein_id "ENSMUSP00000066181.7"; transcript_support_level "1"; mgi_id "MGI:1923864"; tag "basic"; tag "Ensembl_canonical"; tag "GENCODE_Primary"; tag "appris_alternative_1"; tag "CCDS"; ccdsid "CCDS39509.1"; havana_gene "OTTMUSG00000035844.1"; havana_transcript "OTTMUST00000091820.1";
chr6	HAVANA	CDS	71829714	71829851	0	+	2	gene_id "ENSMUSG00000052337.16"; transcript_id "ENSMUST00000064062.13"; gene_type "protein_coding"; gene_name "Immt"; transcript_type "protein_coding"; transcript_name "Immt-201"; exon_number 5; exon_id "ENSMUSE00000432987.2"; level 2; protein_id "ENSMUSP00000066181.7"; transcript_support_level "1"; mgi_id "MGI:1923864"; tag "basic"; tag "Ensembl_canonical"; tag "GENCODE_Primary"; tag "appris_alternative_1"; tag "CCDS"; ccdsid "CCDS39509.1"; havana_gene "OTTMUSG00000035844.1"; havana_transcript "OTTMUST00000091820.1";
chr6	HAVANA	exon	71829714	71829851	0	+	.	gene_id "ENSMUSG00000052337.16"; transcript_id "ENSMUST00000165331.8"; gene_type "protein_coding"; gene_name "Immt"; transcript_type "protein_coding"; transcript_name "Immt-204"; exon_number 5; exon_id "ENSMUSE00000432987.2"; level 2; protein_id "ENSMUSP00000128834.2"; transcript_support_level "1"; mgi_id "MGI:1923864"; tag "mRNA_end_NF"; tag "cds_end_NF"; havana_gene "OTTMUSG00000035844.1"; havana_transcript "OTTMUST00000091823.1";
chr6	HAVANA	CDS	71829714	71829851	0	+	2	gene_id "ENSMUSG00000052337.16"; transcript_id "ENSMUST00000165331.8"; gene_type "protein_coding"; gene_name "Immt"; transcript_type "protein_coding"; transcript_name "Immt-204"; exon_number 5; exon_id "ENSMUSE00000432987.2"; level 2; protein_id "ENSMUSP00000128834.2"; transcript_support_level "1"; mgi_id "MGI:1923864"; tag "mRNA_end_NF"; tag "cds_end_NF"; havana_gene "OTTMUSG00000035844.1"; havana_transcript "OTTMUST00000091823.1";
chr6	ENSEMBL_gcm37	exon	71829714	71829851	0.0225151926301888	+	.	gene_id "ENSMUSG00000052337.16"; transcript_id "ENSMUSG00000052337.16_tx_3"; exon_id "chr6_71829714_71829851_+"; exonnum "5"; txlen "3837";
chr6	HAVANA	exon	71829747	71829851	0	+	.	gene_id "ENSMUSG00000052337.16"; transcript_id "ENSMUST00000114151.10"; gene_type "protein_coding"; gene_name "Immt"; transcript_type "protein_coding"; transcript_name "Immt-203"; exon_number 5; exon_id "ENSMUSE00000654069.2"; level 2; protein_id "ENSMUSP00000109788.4"; transcript_support_level "1"; mgi_id "MGI:1923864"; tag "basic"; tag "CCDS"; ccdsid "CCDS57426.1"; havana_gene "OTTMUSG00000035844.1"; havana_transcript "OTTMUST00000091824.1";
chr6	HAVANA	CDS	71829747	71829851	0	+	2	gene_id "ENSMUSG00000052337.16"; transcript_id "ENSMUST00000114151.10"; gene_type "protein_coding"; gene_name "Immt"; transcript_type "protein_coding"; transcript_name "Immt-203"; exon_number 5; exon_id "ENSMUSE00000654069.2"; level 2; protein_id "ENSMUSP00000109788.4"; transcript_support_level "1"; mgi_id "MGI:1923864"; tag "basic"; tag "CCDS"; ccdsid "CCDS57426.1"; havana_gene "OTTMUSG00000035844.1"; havana_transcript "OTTMUST00000091824.1";
chr6	HAVANA	exon	71829747	71829851	0	+	.	gene_id "ENSMUSG00000052337.16"; transcript_id "ENSMUST00000101301.10"; gene_type "protein_coding"; gene_name "Immt"; transcript_type "protein_coding"; transcript_name "Immt-202"; exon_number 5; exon_id "ENSMUSE00000654069.2"; level 2; protein_id "ENSMUSP00000098859.4"; transcript_support_level "1"; mgi_id "MGI:1923864"; tag "basic"; tag "appris_principal_3"; tag "CCDS"; ccdsid "CCDS57425.1"; havana_gene "OTTMUSG00000035844.1"; havana_transcript "OTTMUST00000091825.1";
chr6	HAVANA	CDS	71829747	71829851	0	+	2	gene_id "ENSMUSG00000052337.16"; transcript_id "ENSMUST00000101301.10"; gene_type "protein_coding"; gene_name "Immt"; transcript_type "protein_coding"; transcript_name "Immt-202"; exon_number 5; exon_id "ENSMUSE00000654069.2"; level 2; protein_id "ENSMUSP00000098859.4"; transcript_support_level "1"; mgi_id "MGI:1923864"; tag "basic"; tag "appris_principal_3"; tag "CCDS"; ccdsid "CCDS57425.1"; havana_gene "OTTMUSG00000035844.1"; havana_transcript "OTTMUST00000091825.1";
chr6	HAVANA	exon	71829747	71829851	0	+	.	gene_id "ENSMUSG00000052337.16"; transcript_id "ENSMUST00000207003.2"; gene_type "protein_coding"; gene_name "Immt"; transcript_type "nonsense_mediated_decay"; transcript_name "Immt-213"; exon_number 5; exon_id "ENSMUSE00000654069.2"; level 2; protein_id "ENSMUSP00000145872.2"; transcript_support_level "5"; mgi_id "MGI:1923864"; tag "not_organism_supported"; havana_gene "OTTMUSG00000035844.1"; havana_transcript "OTTMUST00000142424.1";
chr6	HAVANA	CDS	71829747	71829851	0	+	2	gene_id "ENSMUSG00000052337.16"; transcript_id "ENSMUST00000207003.2"; gene_type "protein_coding"; gene_name "Immt"; transcript_type "nonsense_mediated_decay"; transcript_name "Immt-213"; exon_number 5; exon_id "ENSMUSE00000654069.2"; level 2; protein_id "ENSMUSP00000145872.2"; transcript_support_level "5"; mgi_id "MGI:1923864"; tag "not_organism_supported"; havana_gene "OTTMUSG00000035844.1"; havana_transcript "OTTMUST00000142424.1";
chr6	ENSEMBL_gcm37	exon	71829747	71829851	0.0225151926301888	+	.	gene_id "ENSMUSG00000052337.16"; transcript_id "ENSMUSG00000052337.16_tx_4"; exon_id "chr6_71829747_71829851_+"; exonnum "5"; txlen "3804";
chr6	HAVANA	exon	71829747	71832170	0	+	.	gene_id "ENSMUSG00000052337.16"; transcript_id "ENSMUST00000167244.2"; gene_type "protein_coding"; gene_name "Immt"; transcript_type "retained_intron"; transcript_name "Immt-207"; exon_number 5; exon_id "ENSMUSE00000897285.2"; level 2; transcript_support_level "1"; mgi_id "MGI:1923864"; havana_gene "OTTMUSG00000035844.1"; havana_transcript "OTTMUST00000091822.1";
chr6	HAVANA	exon	71829750	71829851	0	+	.	gene_id "ENSMUSG00000052337.16"; transcript_id "ENSMUST00000171057.2"; gene_type "protein_coding"; gene_name "Immt"; transcript_type "protein_coding"; transcript_name "Immt-208"; exon_number 5; exon_id "ENSMUSE00000879955.2"; level 2; protein_id "ENSMUSP00000133017.2"; transcript_support_level "3"; mgi_id "MGI:1923864"; tag "mRNA_end_NF"; tag "cds_end_NF"; havana_gene "OTTMUSG00000035844.1"; havana_transcript "OTTMUST00000091827.1";
chr6	HAVANA	CDS	71829750	71829851	0	+	2	gene_id "ENSMUSG00000052337.16"; transcript_id "ENSMUST00000171057.2"; gene_type "protein_coding"; gene_name "Immt"; transcript_type "protein_coding"; transcript_name "Immt-208"; exon_number 5; exon_id "ENSMUSE00000879955.2"; level 2; protein_id "ENSMUSP00000133017.2"; transcript_support_level "3"; mgi_id "MGI:1923864"; tag "mRNA_end_NF"; tag "cds_end_NF"; havana_gene "OTTMUSG00000035844.1"; havana_transcript "OTTMUST00000091827.1";
chr6	HAVANA	exon	71830157	71830252	0	+	.	gene_id "ENSMUSG00000052337.16"; transcript_id "ENSMUST00000064062.13"; gene_type "protein_coding"; gene_name "Immt"; transcript_type "protein_coding"; transcript_name "Immt-201"; exon_number 6; exon_id "ENSMUSE00000432979.2"; level 2; protein_id "ENSMUSP00000066181.7"; transcript_support_level "1"; mgi_id "MGI:1923864"; tag "basic"; tag "Ensembl_canonical"; tag "GENCODE_Primary"; tag "appris_alternative_1"; tag "CCDS"; ccdsid "CCDS39509.1"; havana_gene "OTTMUSG00000035844.1"; havana_transcript "OTTMUST00000091820.1";
chr6	HAVANA	CDS	71830157	71830252	0	+	2	gene_id "ENSMUSG00000052337.16"; transcript_id "ENSMUST00000064062.13"; gene_type "protein_coding"; gene_name "Immt"; transcript_type "protein_coding"; transcript_name "Immt-201"; exon_number 6; exon_id "ENSMUSE00000432979.2"; level 2; protein_id "ENSMUSP00000066181.7"; transcript_support_level "1"; mgi_id "MGI:1923864"; tag "basic"; tag "Ensembl_canonical"; tag "GENCODE_Primary"; tag "appris_alternative_1"; tag "CCDS"; ccdsid "CCDS39509.1"; havana_gene "OTTMUSG00000035844.1"; havana_transcript "OTTMUST00000091820.1";
chr6	HAVANA	exon	71830157	71830252	0	+	.	gene_id "ENSMUSG00000052337.16"; transcript_id "ENSMUST00000101301.10"; gene_type "protein_coding"; gene_name "Immt"; transcript_type "protein_coding"; transcript_name "Immt-202"; exon_number 6; exon_id "ENSMUSE00000432979.2"; level 2; protein_id "ENSMUSP00000098859.4"; transcript_support_level "1"; mgi_id "MGI:1923864"; tag "basic"; tag "appris_principal_3"; tag "CCDS"; ccdsid "CCDS57425.1"; havana_gene "OTTMUSG00000035844.1"; havana_transcript "OTTMUST00000091825.1";
chr6	HAVANA	CDS	71830157	71830252	0	+	2	gene_id "ENSMUSG00000052337.16"; transcript_id "ENSMUST00000101301.10"; gene_type "protein_coding"; gene_name "Immt"; transcript_type "protein_coding"; transcript_name "Immt-202"; exon_number 6; exon_id "ENSMUSE00000432979.2"; level 2; protein_id "ENSMUSP00000098859.4"; transcript_support_level "1"; mgi_id "MGI:1923864"; tag "basic"; tag "appris_principal_3"; tag "CCDS"; ccdsid "CCDS57425.1"; havana_gene "OTTMUSG00000035844.1"; havana_transcript "OTTMUST00000091825.1";
chr6	ENSEMBL_gcm37	exon	71830157	71830252	0.0225151926301888	+	.	gene_id "ENSMUSG00000052337.16"; transcript_id "ENSMUSG00000052337.16_tx_3"; exon_id "chr6_71830157_71830252_+"; exonnum "6"; txlen "3837";
chr6	ENSEMBL_gcm37	exon	71830157	71830252	0.0225151926301888	+	.	gene_id "ENSMUSG00000052337.16"; transcript_id "ENSMUSG00000052337.16_tx_4"; exon_id "chr6_71830157_71830252_+"; exonnum "6"; txlen "3804";
chr6	HAVANA	exon	71833896	71833939	0	+	.	gene_id "ENSMUSG00000052337.16"; transcript_id "ENSMUST00000171057.2"; gene_type "protein_coding"; gene_name "Immt"; transcript_type "protein_coding"; transcript_name "Immt-208"; exon_number 6; exon_id "ENSMUSE00000904628.2"; level 2; protein_id "ENSMUSP00000133017.2"; transcript_support_level "3"; mgi_id "MGI:1923864"; tag "mRNA_end_NF"; tag "cds_end_NF"; havana_gene "OTTMUSG00000035844.1"; havana_transcript "OTTMUST00000091827.1";
chr6	HAVANA	CDS	71833896	71833939	0	+	2	gene_id "ENSMUSG00000052337.16"; transcript_id "ENSMUST00000171057.2"; gene_type "protein_coding"; gene_name "Immt"; transcript_type "protein_coding"; transcript_name "Immt-208"; exon_number 6; exon_id "ENSMUSE00000904628.2"; level 2; protein_id "ENSMUSP00000133017.2"; transcript_support_level "3"; mgi_id "MGI:1923864"; tag "mRNA_end_NF"; tag "cds_end_NF"; havana_gene "OTTMUSG00000035844.1"; havana_transcript "OTTMUST00000091827.1";
chr6	HAVANA	exon	71833896	71834032	0	+	.	gene_id "ENSMUSG00000052337.16"; transcript_id "ENSMUST00000064062.13"; gene_type "protein_coding"; gene_name "Immt"; transcript_type "protein_coding"; transcript_name "Immt-201"; exon_number 7; exon_id "ENSMUSE00000432971.2"; level 2; protein_id "ENSMUSP00000066181.7"; transcript_support_level "1"; mgi_id "MGI:1923864"; tag "basic"; tag "Ensembl_canonical"; tag "GENCODE_Primary"; tag "appris_alternative_1"; tag "CCDS"; ccdsid "CCDS39509.1"; havana_gene "OTTMUSG00000035844.1"; havana_transcript "OTTMUST00000091820.1";
chr6	HAVANA	CDS	71833896	71834032	0	+	2	gene_id "ENSMUSG00000052337.16"; transcript_id "ENSMUST00000064062.13"; gene_type "protein_coding"; gene_name "Immt"; transcript_type "protein_coding"; transcript_name "Immt-201"; exon_number 7; exon_id "ENSMUSE00000432971.2"; level 2; protein_id "ENSMUSP00000066181.7"; transcript_support_level "1"; mgi_id "MGI:1923864"; tag "basic"; tag "Ensembl_canonical"; tag "GENCODE_Primary"; tag "appris_alternative_1"; tag "CCDS"; ccdsid "CCDS39509.1"; havana_gene "OTTMUSG00000035844.1"; havana_transcript "OTTMUST00000091820.1";
chr6	HAVANA	exon	71833896	71834032	0	+	.	gene_id "ENSMUSG00000052337.16"; transcript_id "ENSMUST00000166975.8"; gene_type "protein_coding"; gene_name "Immt"; transcript_type "protein_coding"; transcript_name "Immt-206"; exon_number 5; exon_id "ENSMUSE00000432971.2"; level 1; protein_id "ENSMUSP00000128367.2"; transcript_support_level "1"; mgi_id "MGI:1923864"; tag "basic"; tag "exp_conf"; tag "CCDS"; ccdsid "CCDS57427.1"; havana_gene "OTTMUSG00000035844.1"; havana_transcript "OTTMUST00000091821.1";
chr6	HAVANA	CDS	71833896	71834032	0	+	2	gene_id "ENSMUSG00000052337.16"; transcript_id "ENSMUST00000166975.8"; gene_type "protein_coding"; gene_name "Immt"; transcript_type "protein_coding"; transcript_name "Immt-206"; exon_number 5; exon_id "ENSMUSE00000432971.2"; level 1; protein_id "ENSMUSP00000128367.2"; transcript_support_level "1"; mgi_id "MGI:1923864"; tag "basic"; tag "exp_conf"; tag "CCDS"; ccdsid "CCDS57427.1"; havana_gene "OTTMUSG00000035844.1"; havana_transcript "OTTMUST00000091821.1";
chr6	HAVANA	exon	71833896	71834032	0	+	.	gene_id "ENSMUSG00000052337.16"; transcript_id "ENSMUST00000165331.8"; gene_type "protein_coding"; gene_name "Immt"; transcript_type "protein_coding"; transcript_name "Immt-204"; exon_number 6; exon_id "ENSMUSE00000432971.2"; level 2; protein_id "ENSMUSP00000128834.2"; transcript_support_level "1"; mgi_id "MGI:1923864"; tag "mRNA_end_NF"; tag "cds_end_NF"; havana_gene "OTTMUSG00000035844.1"; havana_transcript "OTTMUST00000091823.1";
chr6	HAVANA	CDS	71833896	71834032	0	+	2	gene_id "ENSMUSG00000052337.16"; transcript_id "ENSMUST00000165331.8"; gene_type "protein_coding"; gene_name "Immt"; transcript_type "protein_coding"; transcript_name "Immt-204"; exon_number 6; exon_id "ENSMUSE00000432971.2"; level 2; protein_id "ENSMUSP00000128834.2"; transcript_support_level "1"; mgi_id "MGI:1923864"; tag "mRNA_end_NF"; tag "cds_end_NF"; havana_gene "OTTMUSG00000035844.1"; havana_transcript "OTTMUST00000091823.1";
chr6	HAVANA	exon	71833896	71834032	0	+	.	gene_id "ENSMUSG00000052337.16"; transcript_id "ENSMUST00000114151.10"; gene_type "protein_coding"; gene_name "Immt"; transcript_type "protein_coding"; transcript_name "Immt-203"; exon_number 6; exon_id "ENSMUSE00000432971.2"; level 2; protein_id "ENSMUSP00000109788.4"; transcript_support_level "1"; mgi_id "MGI:1923864"; tag "basic"; tag "CCDS"; ccdsid "CCDS57426.1"; havana_gene "OTTMUSG00000035844.1"; havana_transcript "OTTMUST00000091824.1";
chr6	HAVANA	CDS	71833896	71834032	0	+	2	gene_id "ENSMUSG00000052337.16"; transcript_id "ENSMUST00000114151.10"; gene_type "protein_coding"; gene_name "Immt"; transcript_type "protein_coding"; transcript_name "Immt-203"; exon_number 6; exon_id "ENSMUSE00000432971.2"; level 2; protein_id "ENSMUSP00000109788.4"; transcript_support_level "1"; mgi_id "MGI:1923864"; tag "basic"; tag "CCDS"; ccdsid "CCDS57426.1"; havana_gene "OTTMUSG00000035844.1"; havana_transcript "OTTMUST00000091824.1";
chr6	HAVANA	exon	71833896	71834032	0	+	.	gene_id "ENSMUSG00000052337.16"; transcript_id "ENSMUST00000101301.10"; gene_type "protein_coding"; gene_name "Immt"; transcript_type "protein_coding"; transcript_name "Immt-202"; exon_number 7; exon_id "ENSMUSE00000432971.2"; level 2; protein_id "ENSMUSP00000098859.4"; transcript_support_level "1"; mgi_id "MGI:1923864"; tag "basic"; tag "appris_principal_3"; tag "CCDS"; ccdsid "CCDS57425.1"; havana_gene "OTTMUSG00000035844.1"; havana_transcript "OTTMUST00000091825.1";
chr6	HAVANA	CDS	71833896	71834032	0	+	2	gene_id "ENSMUSG00000052337.16"; transcript_id "ENSMUST00000101301.10"; gene_type "protein_coding"; gene_name "Immt"; transcript_type "protein_coding"; transcript_name "Immt-202"; exon_number 7; exon_id "ENSMUSE00000432971.2"; level 2; protein_id "ENSMUSP00000098859.4"; transcript_support_level "1"; mgi_id "MGI:1923864"; tag "basic"; tag "appris_principal_3"; tag "CCDS"; ccdsid "CCDS57425.1"; havana_gene "OTTMUSG00000035844.1"; havana_transcript "OTTMUST00000091825.1";
chr6	HAVANA	exon	71833896	71834032	0	+	.	gene_id "ENSMUSG00000052337.16"; transcript_id "ENSMUST00000166938.8"; gene_type "protein_coding"; gene_name "Immt"; transcript_type "protein_coding"; transcript_name "Immt-205"; exon_number 5; exon_id "ENSMUSE00000432971.2"; level 2; protein_id "ENSMUSP00000128967.2"; transcript_support_level "1"; mgi_id "MGI:1923864"; tag "basic"; tag "CCDS"; ccdsid "CCDS57428.1"; havana_gene "OTTMUSG00000035844.1"; havana_transcript "OTTMUST00000091826.1";
chr6	HAVANA	CDS	71833896	71834032	0	+	2	gene_id "ENSMUSG00000052337.16"; transcript_id "ENSMUST00000166938.8"; gene_type "protein_coding"; gene_name "Immt"; transcript_type "protein_coding"; transcript_name "Immt-205"; exon_number 5; exon_id "ENSMUSE00000432971.2"; level 2; protein_id "ENSMUSP00000128967.2"; transcript_support_level "1"; mgi_id "MGI:1923864"; tag "basic"; tag "CCDS"; ccdsid "CCDS57428.1"; havana_gene "OTTMUSG00000035844.1"; havana_transcript "OTTMUST00000091826.1";
chr6	HAVANA	exon	71833896	71834032	0	+	.	gene_id "ENSMUSG00000052337.16"; transcript_id "ENSMUST00000207003.2"; gene_type "protein_coding"; gene_name "Immt"; transcript_type "nonsense_mediated_decay"; transcript_name "Immt-213"; exon_number 6; exon_id "ENSMUSE00000432971.2"; level 2; protein_id "ENSMUSP00000145872.2"; transcript_support_level "5"; mgi_id "MGI:1923864"; tag "not_organism_supported"; havana_gene "OTTMUSG00000035844.1"; havana_transcript "OTTMUST00000142424.1";
chr6	HAVANA	CDS	71833896	71834032	0	+	2	gene_id "ENSMUSG00000052337.16"; transcript_id "ENSMUST00000207003.2"; gene_type "protein_coding"; gene_name "Immt"; transcript_type "nonsense_mediated_decay"; transcript_name "Immt-213"; exon_number 6; exon_id "ENSMUSE00000432971.2"; level 2; protein_id "ENSMUSP00000145872.2"; transcript_support_level "5"; mgi_id "MGI:1923864"; tag "not_organism_supported"; havana_gene "OTTMUSG00000035844.1"; havana_transcript "OTTMUST00000142424.1";
chr6	ENSEMBL_gcm37	exon	71833896	71834032	0.0225151926301888	+	.	gene_id "ENSMUSG00000052337.16"; transcript_id "ENSMUSG00000052337.16_tx_3"; exon_id "chr6_71833896_71834032_+"; exonnum "7"; txlen "3837";
chr6	ENSEMBL_gcm37	exon	71833896	71834032	0.0225151926301888	+	.	gene_id "ENSMUSG00000052337.16"; transcript_id "ENSMUSG00000052337.16_tx_4"; exon_id "chr6_71833896_71834032_+"; exonnum "7"; txlen "3804";
chr6	HAVANA	exon	71837987	71838087	0	+	.	gene_id "ENSMUSG00000052337.16"; transcript_id "ENSMUST00000165331.8"; gene_type "protein_coding"; gene_name "Immt"; transcript_type "protein_coding"; transcript_name "Immt-204"; exon_number 7; exon_id "ENSMUSE00000893242.2"; level 2; protein_id "ENSMUSP00000128834.2"; transcript_support_level "1"; mgi_id "MGI:1923864"; tag "mRNA_end_NF"; tag "cds_end_NF"; havana_gene "OTTMUSG00000035844.1"; havana_transcript "OTTMUST00000091823.1";
chr6	HAVANA	CDS	71837987	71838087	0	+	0	gene_id "ENSMUSG00000052337.16"; transcript_id "ENSMUST00000165331.8"; gene_type "protein_coding"; gene_name "Immt"; transcript_type "protein_coding"; transcript_name "Immt-204"; exon_number 7; exon_id "ENSMUSE00000893242.2"; level 2; protein_id "ENSMUSP00000128834.2"; transcript_support_level "1"; mgi_id "MGI:1923864"; tag "mRNA_end_NF"; tag "cds_end_NF"; havana_gene "OTTMUSG00000035844.1"; havana_transcript "OTTMUST00000091823.1";
chr6	HAVANA	exon	71837987	71838090	0	+	.	gene_id "ENSMUSG00000052337.16"; transcript_id "ENSMUST00000064062.13"; gene_type "protein_coding"; gene_name "Immt"; transcript_type "protein_coding"; transcript_name "Immt-201"; exon_number 8; exon_id "ENSMUSE00000432966.2"; level 2; protein_id "ENSMUSP00000066181.7"; transcript_support_level "1"; mgi_id "MGI:1923864"; tag "basic"; tag "Ensembl_canonical"; tag "GENCODE_Primary"; tag "appris_alternative_1"; tag "CCDS"; ccdsid "CCDS39509.1"; havana_gene "OTTMUSG00000035844.1"; havana_transcript "OTTMUST00000091820.1";
chr6	HAVANA	CDS	71837987	71838090	0	+	0	gene_id "ENSMUSG00000052337.16"; transcript_id "ENSMUST00000064062.13"; gene_type "protein_coding"; gene_name "Immt"; transcript_type "protein_coding"; transcript_name "Immt-201"; exon_number 8; exon_id "ENSMUSE00000432966.2"; level 2; protein_id "ENSMUSP00000066181.7"; transcript_support_level "1"; mgi_id "MGI:1923864"; tag "basic"; tag "Ensembl_canonical"; tag "GENCODE_Primary"; tag "appris_alternative_1"; tag "CCDS"; ccdsid "CCDS39509.1"; havana_gene "OTTMUSG00000035844.1"; havana_transcript "OTTMUST00000091820.1";
chr6	HAVANA	exon	71837987	71838090	0	+	.	gene_id "ENSMUSG00000052337.16"; transcript_id "ENSMUST00000166975.8"; gene_type "protein_coding"; gene_name "Immt"; transcript_type "protein_coding"; transcript_name "Immt-206"; exon_number 6; exon_id "ENSMUSE00000432966.2"; level 1; protein_id "ENSMUSP00000128367.2"; transcript_support_level "1"; mgi_id "MGI:1923864"; tag "basic"; tag "exp_conf"; tag "CCDS"; ccdsid "CCDS57427.1"; havana_gene "OTTMUSG00000035844.1"; havana_transcript "OTTMUST00000091821.1";
chr6	HAVANA	CDS	71837987	71838090	0	+	0	gene_id "ENSMUSG00000052337.16"; transcript_id "ENSMUST00000166975.8"; gene_type "protein_coding"; gene_name "Immt"; transcript_type "protein_coding"; transcript_name "Immt-206"; exon_number 6; exon_id "ENSMUSE00000432966.2"; level 1; protein_id "ENSMUSP00000128367.2"; transcript_support_level "1"; mgi_id "MGI:1923864"; tag "basic"; tag "exp_conf"; tag "CCDS"; ccdsid "CCDS57427.1"; havana_gene "OTTMUSG00000035844.1"; havana_transcript "OTTMUST00000091821.1";
chr6	HAVANA	exon	71837987	71838090	0	+	.	gene_id "ENSMUSG00000052337.16"; transcript_id "ENSMUST00000114151.10"; gene_type "protein_coding"; gene_name "Immt"; transcript_type "protein_coding"; transcript_name "Immt-203"; exon_number 7; exon_id "ENSMUSE00000432966.2"; level 2; protein_id "ENSMUSP00000109788.4"; transcript_support_level "1"; mgi_id "MGI:1923864"; tag "basic"; tag "CCDS"; ccdsid "CCDS57426.1"; havana_gene "OTTMUSG00000035844.1"; havana_transcript "OTTMUST00000091824.1";
chr6	HAVANA	CDS	71837987	71838090	0	+	0	gene_id "ENSMUSG00000052337.16"; transcript_id "ENSMUST00000114151.10"; gene_type "protein_coding"; gene_name "Immt"; transcript_type "protein_coding"; transcript_name "Immt-203"; exon_number 7; exon_id "ENSMUSE00000432966.2"; level 2; protein_id "ENSMUSP00000109788.4"; transcript_support_level "1"; mgi_id "MGI:1923864"; tag "basic"; tag "CCDS"; ccdsid "CCDS57426.1"; havana_gene "OTTMUSG00000035844.1"; havana_transcript "OTTMUST00000091824.1";
chr6	HAVANA	exon	71837987	71838090	0	+	.	gene_id "ENSMUSG00000052337.16"; transcript_id "ENSMUST00000101301.10"; gene_type "protein_coding"; gene_name "Immt"; transcript_type "protein_coding"; transcript_name "Immt-202"; exon_number 8; exon_id "ENSMUSE00000432966.2"; level 2; protein_id "ENSMUSP00000098859.4"; transcript_support_level "1"; mgi_id "MGI:1923864"; tag "basic"; tag "appris_principal_3"; tag "CCDS"; ccdsid "CCDS57425.1"; havana_gene "OTTMUSG00000035844.1"; havana_transcript "OTTMUST00000091825.1";
chr6	HAVANA	CDS	71837987	71838090	0	+	0	gene_id "ENSMUSG00000052337.16"; transcript_id "ENSMUST00000101301.10"; gene_type "protein_coding"; gene_name "Immt"; transcript_type "protein_coding"; transcript_name "Immt-202"; exon_number 8; exon_id "ENSMUSE00000432966.2"; level 2; protein_id "ENSMUSP00000098859.4"; transcript_support_level "1"; mgi_id "MGI:1923864"; tag "basic"; tag "appris_principal_3"; tag "CCDS"; ccdsid "CCDS57425.1"; havana_gene "OTTMUSG00000035844.1"; havana_transcript "OTTMUST00000091825.1";
chr6	HAVANA	exon	71837987	71838090	0	+	.	gene_id "ENSMUSG00000052337.16"; transcript_id "ENSMUST00000166938.8"; gene_type "protein_coding"; gene_name "Immt"; transcript_type "protein_coding"; transcript_name "Immt-205"; exon_number 6; exon_id "ENSMUSE00000432966.2"; level 2; protein_id "ENSMUSP00000128967.2"; transcript_support_level "1"; mgi_id "MGI:1923864"; tag "basic"; tag "CCDS"; ccdsid "CCDS57428.1"; havana_gene "OTTMUSG00000035844.1"; havana_transcript "OTTMUST00000091826.1";
chr6	HAVANA	CDS	71837987	71838090	0	+	0	gene_id "ENSMUSG00000052337.16"; transcript_id "ENSMUST00000166938.8"; gene_type "protein_coding"; gene_name "Immt"; transcript_type "protein_coding"; transcript_name "Immt-205"; exon_number 6; exon_id "ENSMUSE00000432966.2"; level 2; protein_id "ENSMUSP00000128967.2"; transcript_support_level "1"; mgi_id "MGI:1923864"; tag "basic"; tag "CCDS"; ccdsid "CCDS57428.1"; havana_gene "OTTMUSG00000035844.1"; havana_transcript "OTTMUST00000091826.1";
chr6	HAVANA	exon	71837987	71838090	0	+	.	gene_id "ENSMUSG00000052337.16"; transcript_id "ENSMUST00000207003.2"; gene_type "protein_coding"; gene_name "Immt"; transcript_type "nonsense_mediated_decay"; transcript_name "Immt-213"; exon_number 7; exon_id "ENSMUSE00000432966.2"; level 2; protein_id "ENSMUSP00000145872.2"; transcript_support_level "5"; mgi_id "MGI:1923864"; tag "not_organism_supported"; havana_gene "OTTMUSG00000035844.1"; havana_transcript "OTTMUST00000142424.1";
chr6	HAVANA	CDS	71837987	71838090	0	+	0	gene_id "ENSMUSG00000052337.16"; transcript_id "ENSMUST00000207003.2"; gene_type "protein_coding"; gene_name "Immt"; transcript_type "nonsense_mediated_decay"; transcript_name "Immt-213"; exon_number 7; exon_id "ENSMUSE00000432966.2"; level 2; protein_id "ENSMUSP00000145872.2"; transcript_support_level "5"; mgi_id "MGI:1923864"; tag "not_organism_supported"; havana_gene "OTTMUSG00000035844.1"; havana_transcript "OTTMUST00000142424.1";
chr6	ENSEMBL_gcm37	exon	71837987	71838090	0.0225151926301888	+	.	gene_id "ENSMUSG00000052337.16"; transcript_id "ENSMUSG00000052337.16_tx_3"; exon_id "chr6_71837987_71838090_+"; exonnum "8"; txlen "3837";
chr6	ENSEMBL_gcm37	exon	71837987	71838090	0.0225151926301888	+	.	gene_id "ENSMUSG00000052337.16"; transcript_id "ENSMUSG00000052337.16_tx_4"; exon_id "chr6_71837987_71838090_+"; exonnum "8"; txlen "3804";
chr6	HAVANA	exon	71839329	71839464	0	+	.	gene_id "ENSMUSG00000052337.16"; transcript_id "ENSMUST00000064062.13"; gene_type "protein_coding"; gene_name "Immt"; transcript_type "protein_coding"; transcript_name "Immt-201"; exon_number 9; exon_id "ENSMUSE00000432956.2"; level 2; protein_id "ENSMUSP00000066181.7"; transcript_support_level "1"; mgi_id "MGI:1923864"; tag "basic"; tag "Ensembl_canonical"; tag "GENCODE_Primary"; tag "appris_alternative_1"; tag "CCDS"; ccdsid "CCDS39509.1"; havana_gene "OTTMUSG00000035844.1"; havana_transcript "OTTMUST00000091820.1";
chr6	HAVANA	CDS	71839329	71839464	0	+	1	gene_id "ENSMUSG00000052337.16"; transcript_id "ENSMUST00000064062.13"; gene_type "protein_coding"; gene_name "Immt"; transcript_type "protein_coding"; transcript_name "Immt-201"; exon_number 9; exon_id "ENSMUSE00000432956.2"; level 2; protein_id "ENSMUSP00000066181.7"; transcript_support_level "1"; mgi_id "MGI:1923864"; tag "basic"; tag "Ensembl_canonical"; tag "GENCODE_Primary"; tag "appris_alternative_1"; tag "CCDS"; ccdsid "CCDS39509.1"; havana_gene "OTTMUSG00000035844.1"; havana_transcript "OTTMUST00000091820.1";
chr6	HAVANA	exon	71839329	71839464	0	+	.	gene_id "ENSMUSG00000052337.16"; transcript_id "ENSMUST00000166975.8"; gene_type "protein_coding"; gene_name "Immt"; transcript_type "protein_coding"; transcript_name "Immt-206"; exon_number 7; exon_id "ENSMUSE00000432956.2"; level 1; protein_id "ENSMUSP00000128367.2"; transcript_support_level "1"; mgi_id "MGI:1923864"; tag "basic"; tag "exp_conf"; tag "CCDS"; ccdsid "CCDS57427.1"; havana_gene "OTTMUSG00000035844.1"; havana_transcript "OTTMUST00000091821.1";
chr6	HAVANA	CDS	71839329	71839464	0	+	1	gene_id "ENSMUSG00000052337.16"; transcript_id "ENSMUST00000166975.8"; gene_type "protein_coding"; gene_name "Immt"; transcript_type "protein_coding"; transcript_name "Immt-206"; exon_number 7; exon_id "ENSMUSE00000432956.2"; level 1; protein_id "ENSMUSP00000128367.2"; transcript_support_level "1"; mgi_id "MGI:1923864"; tag "basic"; tag "exp_conf"; tag "CCDS"; ccdsid "CCDS57427.1"; havana_gene "OTTMUSG00000035844.1"; havana_transcript "OTTMUST00000091821.1";
chr6	HAVANA	exon	71839329	71839464	0	+	.	gene_id "ENSMUSG00000052337.16"; transcript_id "ENSMUST00000114151.10"; gene_type "protein_coding"; gene_name "Immt"; transcript_type "protein_coding"; transcript_name "Immt-203"; exon_number 8; exon_id "ENSMUSE00000432956.2"; level 2; protein_id "ENSMUSP00000109788.4"; transcript_support_level "1"; mgi_id "MGI:1923864"; tag "basic"; tag "CCDS"; ccdsid "CCDS57426.1"; havana_gene "OTTMUSG00000035844.1"; havana_transcript "OTTMUST00000091824.1";
chr6	HAVANA	CDS	71839329	71839464	0	+	1	gene_id "ENSMUSG00000052337.16"; transcript_id "ENSMUST00000114151.10"; gene_type "protein_coding"; gene_name "Immt"; transcript_type "protein_coding"; transcript_name "Immt-203"; exon_number 8; exon_id "ENSMUSE00000432956.2"; level 2; protein_id "ENSMUSP00000109788.4"; transcript_support_level "1"; mgi_id "MGI:1923864"; tag "basic"; tag "CCDS"; ccdsid "CCDS57426.1"; havana_gene "OTTMUSG00000035844.1"; havana_transcript "OTTMUST00000091824.1";
chr6	HAVANA	exon	71839329	71839464	0	+	.	gene_id "ENSMUSG00000052337.16"; transcript_id "ENSMUST00000101301.10"; gene_type "protein_coding"; gene_name "Immt"; transcript_type "protein_coding"; transcript_name "Immt-202"; exon_number 9; exon_id "ENSMUSE00000432956.2"; level 2; protein_id "ENSMUSP00000098859.4"; transcript_support_level "1"; mgi_id "MGI:1923864"; tag "basic"; tag "appris_principal_3"; tag "CCDS"; ccdsid "CCDS57425.1"; havana_gene "OTTMUSG00000035844.1"; havana_transcript "OTTMUST00000091825.1";
chr6	HAVANA	CDS	71839329	71839464	0	+	1	gene_id "ENSMUSG00000052337.16"; transcript_id "ENSMUST00000101301.10"; gene_type "protein_coding"; gene_name "Immt"; transcript_type "protein_coding"; transcript_name "Immt-202"; exon_number 9; exon_id "ENSMUSE00000432956.2"; level 2; protein_id "ENSMUSP00000098859.4"; transcript_support_level "1"; mgi_id "MGI:1923864"; tag "basic"; tag "appris_principal_3"; tag "CCDS"; ccdsid "CCDS57425.1"; havana_gene "OTTMUSG00000035844.1"; havana_transcript "OTTMUST00000091825.1";
chr6	HAVANA	exon	71839329	71839464	0	+	.	gene_id "ENSMUSG00000052337.16"; transcript_id "ENSMUST00000166938.8"; gene_type "protein_coding"; gene_name "Immt"; transcript_type "protein_coding"; transcript_name "Immt-205"; exon_number 7; exon_id "ENSMUSE00000432956.2"; level 2; protein_id "ENSMUSP00000128967.2"; transcript_support_level "1"; mgi_id "MGI:1923864"; tag "basic"; tag "CCDS"; ccdsid "CCDS57428.1"; havana_gene "OTTMUSG00000035844.1"; havana_transcript "OTTMUST00000091826.1";
chr6	HAVANA	CDS	71839329	71839464	0	+	1	gene_id "ENSMUSG00000052337.16"; transcript_id "ENSMUST00000166938.8"; gene_type "protein_coding"; gene_name "Immt"; transcript_type "protein_coding"; transcript_name "Immt-205"; exon_number 7; exon_id "ENSMUSE00000432956.2"; level 2; protein_id "ENSMUSP00000128967.2"; transcript_support_level "1"; mgi_id "MGI:1923864"; tag "basic"; tag "CCDS"; ccdsid "CCDS57428.1"; havana_gene "OTTMUSG00000035844.1"; havana_transcript "OTTMUST00000091826.1";
chr6	HAVANA	exon	71839329	71839464	0	+	.	gene_id "ENSMUSG00000052337.16"; transcript_id "ENSMUST00000207003.2"; gene_type "protein_coding"; gene_name "Immt"; transcript_type "nonsense_mediated_decay"; transcript_name "Immt-213"; exon_number 8; exon_id "ENSMUSE00000432956.2"; level 2; protein_id "ENSMUSP00000145872.2"; transcript_support_level "5"; mgi_id "MGI:1923864"; tag "not_organism_supported"; havana_gene "OTTMUSG00000035844.1"; havana_transcript "OTTMUST00000142424.1";
chr6	HAVANA	CDS	71839329	71839464	0	+	1	gene_id "ENSMUSG00000052337.16"; transcript_id "ENSMUST00000207003.2"; gene_type "protein_coding"; gene_name "Immt"; transcript_type "nonsense_mediated_decay"; transcript_name "Immt-213"; exon_number 8; exon_id "ENSMUSE00000432956.2"; level 2; protein_id "ENSMUSP00000145872.2"; transcript_support_level "5"; mgi_id "MGI:1923864"; tag "not_organism_supported"; havana_gene "OTTMUSG00000035844.1"; havana_transcript "OTTMUST00000142424.1";
chr6	ENSEMBL_gcm37	exon	71839329	71839464	0.0225151926301888	+	.	gene_id "ENSMUSG00000052337.16"; transcript_id "ENSMUSG00000052337.16_tx_3"; exon_id "chr6_71839329_71839464_+"; exonnum "9"; txlen "3837";
chr6	ENSEMBL_gcm37	exon	71839329	71839464	0.0225151926301888	+	.	gene_id "ENSMUSG00000052337.16"; transcript_id "ENSMUSG00000052337.16_tx_4"; exon_id "chr6_71839329_71839464_+"; exonnum "9"; txlen "3804";
chr6	HAVANA	exon	71840125	71840254	0	+	.	gene_id "ENSMUSG00000052337.16"; transcript_id "ENSMUST00000064062.13"; gene_type "protein_coding"; gene_name "Immt"; transcript_type "protein_coding"; transcript_name "Immt-201"; exon_number 10; exon_id "ENSMUSE00000654068.2"; level 2; protein_id "ENSMUSP00000066181.7"; transcript_support_level "1"; mgi_id "MGI:1923864"; tag "basic"; tag "Ensembl_canonical"; tag "GENCODE_Primary"; tag "appris_alternative_1"; tag "CCDS"; ccdsid "CCDS39509.1"; havana_gene "OTTMUSG00000035844.1"; havana_transcript "OTTMUST00000091820.1";
chr6	HAVANA	CDS	71840125	71840254	0	+	0	gene_id "ENSMUSG00000052337.16"; transcript_id "ENSMUST00000064062.13"; gene_type "protein_coding"; gene_name "Immt"; transcript_type "protein_coding"; transcript_name "Immt-201"; exon_number 10; exon_id "ENSMUSE00000654068.2"; level 2; protein_id "ENSMUSP00000066181.7"; transcript_support_level "1"; mgi_id "MGI:1923864"; tag "basic"; tag "Ensembl_canonical"; tag "GENCODE_Primary"; tag "appris_alternative_1"; tag "CCDS"; ccdsid "CCDS39509.1"; havana_gene "OTTMUSG00000035844.1"; havana_transcript "OTTMUST00000091820.1";
chr6	HAVANA	exon	71840125	71840254	0	+	.	gene_id "ENSMUSG00000052337.16"; transcript_id "ENSMUST00000166975.8"; gene_type "protein_coding"; gene_name "Immt"; transcript_type "protein_coding"; transcript_name "Immt-206"; exon_number 8; exon_id "ENSMUSE00000654068.2"; level 1; protein_id "ENSMUSP00000128367.2"; transcript_support_level "1"; mgi_id "MGI:1923864"; tag "basic"; tag "exp_conf"; tag "CCDS"; ccdsid "CCDS57427.1"; havana_gene "OTTMUSG00000035844.1"; havana_transcript "OTTMUST00000091821.1";
chr6	HAVANA	CDS	71840125	71840254	0	+	0	gene_id "ENSMUSG00000052337.16"; transcript_id "ENSMUST00000166975.8"; gene_type "protein_coding"; gene_name "Immt"; transcript_type "protein_coding"; transcript_name "Immt-206"; exon_number 8; exon_id "ENSMUSE00000654068.2"; level 1; protein_id "ENSMUSP00000128367.2"; transcript_support_level "1"; mgi_id "MGI:1923864"; tag "basic"; tag "exp_conf"; tag "CCDS"; ccdsid "CCDS57427.1"; havana_gene "OTTMUSG00000035844.1"; havana_transcript "OTTMUST00000091821.1";
chr6	HAVANA	exon	71840125	71840254	0	+	.	gene_id "ENSMUSG00000052337.16"; transcript_id "ENSMUST00000114151.10"; gene_type "protein_coding"; gene_name "Immt"; transcript_type "protein_coding"; transcript_name "Immt-203"; exon_number 9; exon_id "ENSMUSE00000654068.2"; level 2; protein_id "ENSMUSP00000109788.4"; transcript_support_level "1"; mgi_id "MGI:1923864"; tag "basic"; tag "CCDS"; ccdsid "CCDS57426.1"; havana_gene "OTTMUSG00000035844.1"; havana_transcript "OTTMUST00000091824.1";
chr6	HAVANA	CDS	71840125	71840254	0	+	0	gene_id "ENSMUSG00000052337.16"; transcript_id "ENSMUST00000114151.10"; gene_type "protein_coding"; gene_name "Immt"; transcript_type "protein_coding"; transcript_name "Immt-203"; exon_number 9; exon_id "ENSMUSE00000654068.2"; level 2; protein_id "ENSMUSP00000109788.4"; transcript_support_level "1"; mgi_id "MGI:1923864"; tag "basic"; tag "CCDS"; ccdsid "CCDS57426.1"; havana_gene "OTTMUSG00000035844.1"; havana_transcript "OTTMUST00000091824.1";
chr6	HAVANA	exon	71840125	71840254	0	+	.	gene_id "ENSMUSG00000052337.16"; transcript_id "ENSMUST00000101301.10"; gene_type "protein_coding"; gene_name "Immt"; transcript_type "protein_coding"; transcript_name "Immt-202"; exon_number 10; exon_id "ENSMUSE00000654068.2"; level 2; protein_id "ENSMUSP00000098859.4"; transcript_support_level "1"; mgi_id "MGI:1923864"; tag "basic"; tag "appris_principal_3"; tag "CCDS"; ccdsid "CCDS57425.1"; havana_gene "OTTMUSG00000035844.1"; havana_transcript "OTTMUST00000091825.1";
chr6	HAVANA	CDS	71840125	71840254	0	+	0	gene_id "ENSMUSG00000052337.16"; transcript_id "ENSMUST00000101301.10"; gene_type "protein_coding"; gene_name "Immt"; transcript_type "protein_coding"; transcript_name "Immt-202"; exon_number 10; exon_id "ENSMUSE00000654068.2"; level 2; protein_id "ENSMUSP00000098859.4"; transcript_support_level "1"; mgi_id "MGI:1923864"; tag "basic"; tag "appris_principal_3"; tag "CCDS"; ccdsid "CCDS57425.1"; havana_gene "OTTMUSG00000035844.1"; havana_transcript "OTTMUST00000091825.1";
chr6	HAVANA	exon	71840125	71840254	0	+	.	gene_id "ENSMUSG00000052337.16"; transcript_id "ENSMUST00000166938.8"; gene_type "protein_coding"; gene_name "Immt"; transcript_type "protein_coding"; transcript_name "Immt-205"; exon_number 8; exon_id "ENSMUSE00000654068.2"; level 2; protein_id "ENSMUSP00000128967.2"; transcript_support_level "1"; mgi_id "MGI:1923864"; tag "basic"; tag "CCDS"; ccdsid "CCDS57428.1"; havana_gene "OTTMUSG00000035844.1"; havana_transcript "OTTMUST00000091826.1";
chr6	HAVANA	CDS	71840125	71840254	0	+	0	gene_id "ENSMUSG00000052337.16"; transcript_id "ENSMUST00000166938.8"; gene_type "protein_coding"; gene_name "Immt"; transcript_type "protein_coding"; transcript_name "Immt-205"; exon_number 8; exon_id "ENSMUSE00000654068.2"; level 2; protein_id "ENSMUSP00000128967.2"; transcript_support_level "1"; mgi_id "MGI:1923864"; tag "basic"; tag "CCDS"; ccdsid "CCDS57428.1"; havana_gene "OTTMUSG00000035844.1"; havana_transcript "OTTMUST00000091826.1";
chr6	HAVANA	exon	71840125	71840254	0	+	.	gene_id "ENSMUSG00000052337.16"; transcript_id "ENSMUST00000207003.2"; gene_type "protein_coding"; gene_name "Immt"; transcript_type "nonsense_mediated_decay"; transcript_name "Immt-213"; exon_number 9; exon_id "ENSMUSE00000654068.2"; level 2; protein_id "ENSMUSP00000145872.2"; transcript_support_level "5"; mgi_id "MGI:1923864"; tag "not_organism_supported"; havana_gene "OTTMUSG00000035844.1"; havana_transcript "OTTMUST00000142424.1";
chr6	HAVANA	CDS	71840125	71840254	0	+	0	gene_id "ENSMUSG00000052337.16"; transcript_id "ENSMUST00000207003.2"; gene_type "protein_coding"; gene_name "Immt"; transcript_type "nonsense_mediated_decay"; transcript_name "Immt-213"; exon_number 9; exon_id "ENSMUSE00000654068.2"; level 2; protein_id "ENSMUSP00000145872.2"; transcript_support_level "5"; mgi_id "MGI:1923864"; tag "not_organism_supported"; havana_gene "OTTMUSG00000035844.1"; havana_transcript "OTTMUST00000142424.1";
chr6	ENSEMBL_gcm37	exon	71840125	71840254	0.0225151926301888	+	.	gene_id "ENSMUSG00000052337.16"; transcript_id "ENSMUSG00000052337.16_tx_3"; exon_id "chr6_71840125_71840254_+"; exonnum "10"; txlen "3837";
chr6	ENSEMBL_gcm37	exon	71840125	71840254	0.0225151926301888	+	.	gene_id "ENSMUSG00000052337.16"; transcript_id "ENSMUSG00000052337.16_tx_4"; exon_id "chr6_71840125_71840254_+"; exonnum "10"; txlen "3804";
chr6	HAVANA	transcript	71840533	71844008	0	+	.	gene_id "ENSMUSG00000052337.16"; transcript_id "ENSMUST00000205371.2"; gene_type "protein_coding"; gene_name "Immt"; transcript_type "retained_intron"; transcript_name "Immt-209"; level 2; transcript_support_level "NA"; mgi_id "MGI:1923864"; havana_gene "OTTMUSG00000035844.1"; havana_transcript "OTTMUST00000142425.1";
chr6	HAVANA	exon	71840533	71844008	0	+	.	gene_id "ENSMUSG00000052337.16"; transcript_id "ENSMUST00000205371.2"; gene_type "protein_coding"; gene_name "Immt"; transcript_type "retained_intron"; transcript_name "Immt-209"; exon_number 1; exon_id "ENSMUSE00001372227.2"; level 2; transcript_support_level "NA"; mgi_id "MGI:1923864"; havana_gene "OTTMUSG00000035844.1"; havana_transcript "OTTMUST00000142425.1";
chr6	HAVANA	exon	71843710	71843724	0	+	.	gene_id "ENSMUSG00000052337.16"; transcript_id "ENSMUST00000064062.13"; gene_type "protein_coding"; gene_name "Immt"; transcript_type "protein_coding"; transcript_name "Immt-201"; exon_number 11; exon_id "ENSMUSE00001471793.2"; level 2; protein_id "ENSMUSP00000066181.7"; transcript_support_level "1"; mgi_id "MGI:1923864"; tag "basic"; tag "Ensembl_canonical"; tag "GENCODE_Primary"; tag "appris_alternative_1"; tag "CCDS"; ccdsid "CCDS39509.1"; havana_gene "OTTMUSG00000035844.1"; havana_transcript "OTTMUST00000091820.1";
chr6	HAVANA	CDS	71843710	71843724	0	+	2	gene_id "ENSMUSG00000052337.16"; transcript_id "ENSMUST00000064062.13"; gene_type "protein_coding"; gene_name "Immt"; transcript_type "protein_coding"; transcript_name "Immt-201"; exon_number 11; exon_id "ENSMUSE00001471793.2"; level 2; protein_id "ENSMUSP00000066181.7"; transcript_support_level "1"; mgi_id "MGI:1923864"; tag "basic"; tag "Ensembl_canonical"; tag "GENCODE_Primary"; tag "appris_alternative_1"; tag "CCDS"; ccdsid "CCDS39509.1"; havana_gene "OTTMUSG00000035844.1"; havana_transcript "OTTMUST00000091820.1";
chr6	HAVANA	exon	71843710	71843724	0	+	.	gene_id "ENSMUSG00000052337.16"; transcript_id "ENSMUST00000166975.8"; gene_type "protein_coding"; gene_name "Immt"; transcript_type "protein_coding"; transcript_name "Immt-206"; exon_number 9; exon_id "ENSMUSE00001471793.2"; level 1; protein_id "ENSMUSP00000128367.2"; transcript_support_level "1"; mgi_id "MGI:1923864"; tag "basic"; tag "exp_conf"; tag "CCDS"; ccdsid "CCDS57427.1"; havana_gene "OTTMUSG00000035844.1"; havana_transcript "OTTMUST00000091821.1";
chr6	HAVANA	CDS	71843710	71843724	0	+	2	gene_id "ENSMUSG00000052337.16"; transcript_id "ENSMUST00000166975.8"; gene_type "protein_coding"; gene_name "Immt"; transcript_type "protein_coding"; transcript_name "Immt-206"; exon_number 9; exon_id "ENSMUSE00001471793.2"; level 1; protein_id "ENSMUSP00000128367.2"; transcript_support_level "1"; mgi_id "MGI:1923864"; tag "basic"; tag "exp_conf"; tag "CCDS"; ccdsid "CCDS57427.1"; havana_gene "OTTMUSG00000035844.1"; havana_transcript "OTTMUST00000091821.1";
chr6	HAVANA	exon	71843710	71843724	0	+	.	gene_id "ENSMUSG00000052337.16"; transcript_id "ENSMUST00000101301.10"; gene_type "protein_coding"; gene_name "Immt"; transcript_type "protein_coding"; transcript_name "Immt-202"; exon_number 11; exon_id "ENSMUSE00001471793.2"; level 2; protein_id "ENSMUSP00000098859.4"; transcript_support_level "1"; mgi_id "MGI:1923864"; tag "basic"; tag "appris_principal_3"; tag "CCDS"; ccdsid "CCDS57425.1"; havana_gene "OTTMUSG00000035844.1"; havana_transcript "OTTMUST00000091825.1";
chr6	HAVANA	CDS	71843710	71843724	0	+	2	gene_id "ENSMUSG00000052337.16"; transcript_id "ENSMUST00000101301.10"; gene_type "protein_coding"; gene_name "Immt"; transcript_type "protein_coding"; transcript_name "Immt-202"; exon_number 11; exon_id "ENSMUSE00001471793.2"; level 2; protein_id "ENSMUSP00000098859.4"; transcript_support_level "1"; mgi_id "MGI:1923864"; tag "basic"; tag "appris_principal_3"; tag "CCDS"; ccdsid "CCDS57425.1"; havana_gene "OTTMUSG00000035844.1"; havana_transcript "OTTMUST00000091825.1";
chr6	HAVANA	exon	71843710	71843724	0	+	.	gene_id "ENSMUSG00000052337.16"; transcript_id "ENSMUST00000166938.8"; gene_type "protein_coding"; gene_name "Immt"; transcript_type "protein_coding"; transcript_name "Immt-205"; exon_number 9; exon_id "ENSMUSE00001471793.2"; level 2; protein_id "ENSMUSP00000128967.2"; transcript_support_level "1"; mgi_id "MGI:1923864"; tag "basic"; tag "CCDS"; ccdsid "CCDS57428.1"; havana_gene "OTTMUSG00000035844.1"; havana_transcript "OTTMUST00000091826.1";
chr6	HAVANA	CDS	71843710	71843724	0	+	2	gene_id "ENSMUSG00000052337.16"; transcript_id "ENSMUST00000166938.8"; gene_type "protein_coding"; gene_name "Immt"; transcript_type "protein_coding"; transcript_name "Immt-205"; exon_number 9; exon_id "ENSMUSE00001471793.2"; level 2; protein_id "ENSMUSP00000128967.2"; transcript_support_level "1"; mgi_id "MGI:1923864"; tag "basic"; tag "CCDS"; ccdsid "CCDS57428.1"; havana_gene "OTTMUSG00000035844.1"; havana_transcript "OTTMUST00000091826.1";
chr6	HAVANA	exon	71843710	71843724	0	+	.	gene_id "ENSMUSG00000052337.16"; transcript_id "ENSMUST00000207003.2"; gene_type "protein_coding"; gene_name "Immt"; transcript_type "nonsense_mediated_decay"; transcript_name "Immt-213"; exon_number 10; exon_id "ENSMUSE00001471793.2"; level 2; protein_id "ENSMUSP00000145872.2"; transcript_support_level "5"; mgi_id "MGI:1923864"; tag "not_organism_supported"; havana_gene "OTTMUSG00000035844.1"; havana_transcript "OTTMUST00000142424.1";
chr6	HAVANA	CDS	71843710	71843724	0	+	2	gene_id "ENSMUSG00000052337.16"; transcript_id "ENSMUST00000207003.2"; gene_type "protein_coding"; gene_name "Immt"; transcript_type "nonsense_mediated_decay"; transcript_name "Immt-213"; exon_number 10; exon_id "ENSMUSE00001471793.2"; level 2; protein_id "ENSMUSP00000145872.2"; transcript_support_level "5"; mgi_id "MGI:1923864"; tag "not_organism_supported"; havana_gene "OTTMUSG00000035844.1"; havana_transcript "OTTMUST00000142424.1";
chr6	ENSEMBL_gcm37	exon	71843710	71843724	0.0225151926301888	+	.	gene_id "ENSMUSG00000052337.16"; transcript_id "ENSMUSG00000052337.16_tx_3"; exon_id "chr6_71843710_71843724_+"; exonnum "11"; txlen "3837";
chr6	ENSEMBL_gcm37	exon	71843710	71843724	0.0225151926301888	+	.	gene_id "ENSMUSG00000052337.16"; transcript_id "ENSMUSG00000052337.16_tx_4"; exon_id "chr6_71843710_71843724_+"; exonnum "11"; txlen "3804";
chr6	HAVANA	exon	71845564	71845787	0	+	.	gene_id "ENSMUSG00000052337.16"; transcript_id "ENSMUST00000064062.13"; gene_type "protein_coding"; gene_name "Immt"; transcript_type "protein_coding"; transcript_name "Immt-201"; exon_number 12; exon_id "ENSMUSE00000432935.2"; level 2; protein_id "ENSMUSP00000066181.7"; transcript_support_level "1"; mgi_id "MGI:1923864"; tag "basic"; tag "Ensembl_canonical"; tag "GENCODE_Primary"; tag "appris_alternative_1"; tag "CCDS"; ccdsid "CCDS39509.1"; havana_gene "OTTMUSG00000035844.1"; havana_transcript "OTTMUST00000091820.1";
chr6	HAVANA	CDS	71845564	71845787	0	+	2	gene_id "ENSMUSG00000052337.16"; transcript_id "ENSMUST00000064062.13"; gene_type "protein_coding"; gene_name "Immt"; transcript_type "protein_coding"; transcript_name "Immt-201"; exon_number 12; exon_id "ENSMUSE00000432935.2"; level 2; protein_id "ENSMUSP00000066181.7"; transcript_support_level "1"; mgi_id "MGI:1923864"; tag "basic"; tag "Ensembl_canonical"; tag "GENCODE_Primary"; tag "appris_alternative_1"; tag "CCDS"; ccdsid "CCDS39509.1"; havana_gene "OTTMUSG00000035844.1"; havana_transcript "OTTMUST00000091820.1";
chr6	HAVANA	exon	71845564	71845787	0	+	.	gene_id "ENSMUSG00000052337.16"; transcript_id "ENSMUST00000166975.8"; gene_type "protein_coding"; gene_name "Immt"; transcript_type "protein_coding"; transcript_name "Immt-206"; exon_number 10; exon_id "ENSMUSE00000432935.2"; level 1; protein_id "ENSMUSP00000128367.2"; transcript_support_level "1"; mgi_id "MGI:1923864"; tag "basic"; tag "exp_conf"; tag "CCDS"; ccdsid "CCDS57427.1"; havana_gene "OTTMUSG00000035844.1"; havana_transcript "OTTMUST00000091821.1";
chr6	HAVANA	CDS	71845564	71845787	0	+	2	gene_id "ENSMUSG00000052337.16"; transcript_id "ENSMUST00000166975.8"; gene_type "protein_coding"; gene_name "Immt"; transcript_type "protein_coding"; transcript_name "Immt-206"; exon_number 10; exon_id "ENSMUSE00000432935.2"; level 1; protein_id "ENSMUSP00000128367.2"; transcript_support_level "1"; mgi_id "MGI:1923864"; tag "basic"; tag "exp_conf"; tag "CCDS"; ccdsid "CCDS57427.1"; havana_gene "OTTMUSG00000035844.1"; havana_transcript "OTTMUST00000091821.1";
chr6	HAVANA	exon	71845564	71845787	0	+	.	gene_id "ENSMUSG00000052337.16"; transcript_id "ENSMUST00000114151.10"; gene_type "protein_coding"; gene_name "Immt"; transcript_type "protein_coding"; transcript_name "Immt-203"; exon_number 10; exon_id "ENSMUSE00000432935.2"; level 2; protein_id "ENSMUSP00000109788.4"; transcript_support_level "1"; mgi_id "MGI:1923864"; tag "basic"; tag "CCDS"; ccdsid "CCDS57426.1"; havana_gene "OTTMUSG00000035844.1"; havana_transcript "OTTMUST00000091824.1";
chr6	HAVANA	CDS	71845564	71845787	0	+	2	gene_id "ENSMUSG00000052337.16"; transcript_id "ENSMUST00000114151.10"; gene_type "protein_coding"; gene_name "Immt"; transcript_type "protein_coding"; transcript_name "Immt-203"; exon_number 10; exon_id "ENSMUSE00000432935.2"; level 2; protein_id "ENSMUSP00000109788.4"; transcript_support_level "1"; mgi_id "MGI:1923864"; tag "basic"; tag "CCDS"; ccdsid "CCDS57426.1"; havana_gene "OTTMUSG00000035844.1"; havana_transcript "OTTMUST00000091824.1";
chr6	HAVANA	exon	71845564	71845787	0	+	.	gene_id "ENSMUSG00000052337.16"; transcript_id "ENSMUST00000101301.10"; gene_type "protein_coding"; gene_name "Immt"; transcript_type "protein_coding"; transcript_name "Immt-202"; exon_number 12; exon_id "ENSMUSE00000432935.2"; level 2; protein_id "ENSMUSP00000098859.4"; transcript_support_level "1"; mgi_id "MGI:1923864"; tag "basic"; tag "appris_principal_3"; tag "CCDS"; ccdsid "CCDS57425.1"; havana_gene "OTTMUSG00000035844.1"; havana_transcript "OTTMUST00000091825.1";
chr6	HAVANA	CDS	71845564	71845787	0	+	2	gene_id "ENSMUSG00000052337.16"; transcript_id "ENSMUST00000101301.10"; gene_type "protein_coding"; gene_name "Immt"; transcript_type "protein_coding"; transcript_name "Immt-202"; exon_number 12; exon_id "ENSMUSE00000432935.2"; level 2; protein_id "ENSMUSP00000098859.4"; transcript_support_level "1"; mgi_id "MGI:1923864"; tag "basic"; tag "appris_principal_3"; tag "CCDS"; ccdsid "CCDS57425.1"; havana_gene "OTTMUSG00000035844.1"; havana_transcript "OTTMUST00000091825.1";
chr6	HAVANA	exon	71845564	71845787	0	+	.	gene_id "ENSMUSG00000052337.16"; transcript_id "ENSMUST00000166938.8"; gene_type "protein_coding"; gene_name "Immt"; transcript_type "protein_coding"; transcript_name "Immt-205"; exon_number 10; exon_id "ENSMUSE00000432935.2"; level 2; protein_id "ENSMUSP00000128967.2"; transcript_support_level "1"; mgi_id "MGI:1923864"; tag "basic"; tag "CCDS"; ccdsid "CCDS57428.1"; havana_gene "OTTMUSG00000035844.1"; havana_transcript "OTTMUST00000091826.1";
chr6	HAVANA	CDS	71845564	71845787	0	+	2	gene_id "ENSMUSG00000052337.16"; transcript_id "ENSMUST00000166938.8"; gene_type "protein_coding"; gene_name "Immt"; transcript_type "protein_coding"; transcript_name "Immt-205"; exon_number 10; exon_id "ENSMUSE00000432935.2"; level 2; protein_id "ENSMUSP00000128967.2"; transcript_support_level "1"; mgi_id "MGI:1923864"; tag "basic"; tag "CCDS"; ccdsid "CCDS57428.1"; havana_gene "OTTMUSG00000035844.1"; havana_transcript "OTTMUST00000091826.1";
chr6	HAVANA	exon	71845564	71845787	0	+	.	gene_id "ENSMUSG00000052337.16"; transcript_id "ENSMUST00000207003.2"; gene_type "protein_coding"; gene_name "Immt"; transcript_type "nonsense_mediated_decay"; transcript_name "Immt-213"; exon_number 11; exon_id "ENSMUSE00000432935.2"; level 2; protein_id "ENSMUSP00000145872.2"; transcript_support_level "5"; mgi_id "MGI:1923864"; tag "not_organism_supported"; havana_gene "OTTMUSG00000035844.1"; havana_transcript "OTTMUST00000142424.1";
chr6	HAVANA	CDS	71845564	71845787	0	+	2	gene_id "ENSMUSG00000052337.16"; transcript_id "ENSMUST00000207003.2"; gene_type "protein_coding"; gene_name "Immt"; transcript_type "nonsense_mediated_decay"; transcript_name "Immt-213"; exon_number 11; exon_id "ENSMUSE00000432935.2"; level 2; protein_id "ENSMUSP00000145872.2"; transcript_support_level "5"; mgi_id "MGI:1923864"; tag "not_organism_supported"; havana_gene "OTTMUSG00000035844.1"; havana_transcript "OTTMUST00000142424.1";
chr6	ENSEMBL_gcm37	exon	71845564	71845787	0.0225151926301888	+	.	gene_id "ENSMUSG00000052337.16"; transcript_id "ENSMUSG00000052337.16_tx_3"; exon_id "chr6_71845564_71845787_+"; exonnum "12"; txlen "3837";
chr6	ENSEMBL_gcm37	exon	71845564	71845787	0.0225151926301888	+	.	gene_id "ENSMUSG00000052337.16"; transcript_id "ENSMUSG00000052337.16_tx_4"; exon_id "chr6_71845564_71845787_+"; exonnum "12"; txlen "3804";
chr6	HAVANA	transcript	71847013	71850062	0	+	.	gene_id "ENSMUSG00000052337.16"; transcript_id "ENSMUST00000206625.2"; gene_type "protein_coding"; gene_name "Immt"; transcript_type "retained_intron"; transcript_name "Immt-212"; level 2; transcript_support_level "NA"; mgi_id "MGI:1923864"; havana_gene "OTTMUSG00000035844.1"; havana_transcript "OTTMUST00000142426.1";
chr6	HAVANA	exon	71847013	71850062	0	+	.	gene_id "ENSMUSG00000052337.16"; transcript_id "ENSMUST00000206625.2"; gene_type "protein_coding"; gene_name "Immt"; transcript_type "retained_intron"; transcript_name "Immt-212"; exon_number 1; exon_id "ENSMUSE00001375862.2"; level 2; transcript_support_level "NA"; mgi_id "MGI:1923864"; havana_gene "OTTMUSG00000035844.1"; havana_transcript "OTTMUST00000142426.1";
chr6	HAVANA	exon	71848117	71848542	0	+	.	gene_id "ENSMUSG00000052337.16"; transcript_id "ENSMUST00000207015.2"; gene_type "protein_coding"; gene_name "Immt"; transcript_type "retained_intron"; transcript_name "Immt-214"; exon_number 1; exon_id "ENSMUSE00001371536.2"; level 2; transcript_support_level "1"; mgi_id "MGI:1923864"; havana_gene "OTTMUSG00000035844.1"; havana_transcript "OTTMUST00000142427.1";
chr6	HAVANA	transcript	71848117	71852238	0	+	.	gene_id "ENSMUSG00000052337.16"; transcript_id "ENSMUST00000207015.2"; gene_type "protein_coding"; gene_name "Immt"; transcript_type "retained_intron"; transcript_name "Immt-214"; level 2; transcript_support_level "1"; mgi_id "MGI:1923864"; havana_gene "OTTMUSG00000035844.1"; havana_transcript "OTTMUST00000142427.1";
chr6	HAVANA	exon	71848411	71848542	0	+	.	gene_id "ENSMUSG00000052337.16"; transcript_id "ENSMUST00000064062.13"; gene_type "protein_coding"; gene_name "Immt"; transcript_type "protein_coding"; transcript_name "Immt-201"; exon_number 13; exon_id "ENSMUSE00000432928.2"; level 2; protein_id "ENSMUSP00000066181.7"; transcript_support_level "1"; mgi_id "MGI:1923864"; tag "basic"; tag "Ensembl_canonical"; tag "GENCODE_Primary"; tag "appris_alternative_1"; tag "CCDS"; ccdsid "CCDS39509.1"; havana_gene "OTTMUSG00000035844.1"; havana_transcript "OTTMUST00000091820.1";
chr6	HAVANA	CDS	71848411	71848542	0	+	0	gene_id "ENSMUSG00000052337.16"; transcript_id "ENSMUST00000064062.13"; gene_type "protein_coding"; gene_name "Immt"; transcript_type "protein_coding"; transcript_name "Immt-201"; exon_number 13; exon_id "ENSMUSE00000432928.2"; level 2; protein_id "ENSMUSP00000066181.7"; transcript_support_level "1"; mgi_id "MGI:1923864"; tag "basic"; tag "Ensembl_canonical"; tag "GENCODE_Primary"; tag "appris_alternative_1"; tag "CCDS"; ccdsid "CCDS39509.1"; havana_gene "OTTMUSG00000035844.1"; havana_transcript "OTTMUST00000091820.1";
chr6	HAVANA	exon	71848411	71848542	0	+	.	gene_id "ENSMUSG00000052337.16"; transcript_id "ENSMUST00000166975.8"; gene_type "protein_coding"; gene_name "Immt"; transcript_type "protein_coding"; transcript_name "Immt-206"; exon_number 11; exon_id "ENSMUSE00000432928.2"; level 1; protein_id "ENSMUSP00000128367.2"; transcript_support_level "1"; mgi_id "MGI:1923864"; tag "basic"; tag "exp_conf"; tag "CCDS"; ccdsid "CCDS57427.1"; havana_gene "OTTMUSG00000035844.1"; havana_transcript "OTTMUST00000091821.1";
chr6	HAVANA	CDS	71848411	71848542	0	+	0	gene_id "ENSMUSG00000052337.16"; transcript_id "ENSMUST00000166975.8"; gene_type "protein_coding"; gene_name "Immt"; transcript_type "protein_coding"; transcript_name "Immt-206"; exon_number 11; exon_id "ENSMUSE00000432928.2"; level 1; protein_id "ENSMUSP00000128367.2"; transcript_support_level "1"; mgi_id "MGI:1923864"; tag "basic"; tag "exp_conf"; tag "CCDS"; ccdsid "CCDS57427.1"; havana_gene "OTTMUSG00000035844.1"; havana_transcript "OTTMUST00000091821.1";
chr6	HAVANA	exon	71848411	71848542	0	+	.	gene_id "ENSMUSG00000052337.16"; transcript_id "ENSMUST00000114151.10"; gene_type "protein_coding"; gene_name "Immt"; transcript_type "protein_coding"; transcript_name "Immt-203"; exon_number 11; exon_id "ENSMUSE00000432928.2"; level 2; protein_id "ENSMUSP00000109788.4"; transcript_support_level "1"; mgi_id "MGI:1923864"; tag "basic"; tag "CCDS"; ccdsid "CCDS57426.1"; havana_gene "OTTMUSG00000035844.1"; havana_transcript "OTTMUST00000091824.1";
chr6	HAVANA	CDS	71848411	71848542	0	+	0	gene_id "ENSMUSG00000052337.16"; transcript_id "ENSMUST00000114151.10"; gene_type "protein_coding"; gene_name "Immt"; transcript_type "protein_coding"; transcript_name "Immt-203"; exon_number 11; exon_id "ENSMUSE00000432928.2"; level 2; protein_id "ENSMUSP00000109788.4"; transcript_support_level "1"; mgi_id "MGI:1923864"; tag "basic"; tag "CCDS"; ccdsid "CCDS57426.1"; havana_gene "OTTMUSG00000035844.1"; havana_transcript "OTTMUST00000091824.1";
chr6	HAVANA	exon	71848411	71848542	0	+	.	gene_id "ENSMUSG00000052337.16"; transcript_id "ENSMUST00000101301.10"; gene_type "protein_coding"; gene_name "Immt"; transcript_type "protein_coding"; transcript_name "Immt-202"; exon_number 13; exon_id "ENSMUSE00000432928.2"; level 2; protein_id "ENSMUSP00000098859.4"; transcript_support_level "1"; mgi_id "MGI:1923864"; tag "basic"; tag "appris_principal_3"; tag "CCDS"; ccdsid "CCDS57425.1"; havana_gene "OTTMUSG00000035844.1"; havana_transcript "OTTMUST00000091825.1";
chr6	HAVANA	CDS	71848411	71848542	0	+	0	gene_id "ENSMUSG00000052337.16"; transcript_id "ENSMUST00000101301.10"; gene_type "protein_coding"; gene_name "Immt"; transcript_type "protein_coding"; transcript_name "Immt-202"; exon_number 13; exon_id "ENSMUSE00000432928.2"; level 2; protein_id "ENSMUSP00000098859.4"; transcript_support_level "1"; mgi_id "MGI:1923864"; tag "basic"; tag "appris_principal_3"; tag "CCDS"; ccdsid "CCDS57425.1"; havana_gene "OTTMUSG00000035844.1"; havana_transcript "OTTMUST00000091825.1";
chr6	HAVANA	exon	71848411	71848542	0	+	.	gene_id "ENSMUSG00000052337.16"; transcript_id "ENSMUST00000166938.8"; gene_type "protein_coding"; gene_name "Immt"; transcript_type "protein_coding"; transcript_name "Immt-205"; exon_number 11; exon_id "ENSMUSE00000432928.2"; level 2; protein_id "ENSMUSP00000128967.2"; transcript_support_level "1"; mgi_id "MGI:1923864"; tag "basic"; tag "CCDS"; ccdsid "CCDS57428.1"; havana_gene "OTTMUSG00000035844.1"; havana_transcript "OTTMUST00000091826.1";
chr6	HAVANA	CDS	71848411	71848542	0	+	0	gene_id "ENSMUSG00000052337.16"; transcript_id "ENSMUST00000166938.8"; gene_type "protein_coding"; gene_name "Immt"; transcript_type "protein_coding"; transcript_name "Immt-205"; exon_number 11; exon_id "ENSMUSE00000432928.2"; level 2; protein_id "ENSMUSP00000128967.2"; transcript_support_level "1"; mgi_id "MGI:1923864"; tag "basic"; tag "CCDS"; ccdsid "CCDS57428.1"; havana_gene "OTTMUSG00000035844.1"; havana_transcript "OTTMUST00000091826.1";
chr6	HAVANA	exon	71848411	71848542	0	+	.	gene_id "ENSMUSG00000052337.16"; transcript_id "ENSMUST00000207003.2"; gene_type "protein_coding"; gene_name "Immt"; transcript_type "nonsense_mediated_decay"; transcript_name "Immt-213"; exon_number 12; exon_id "ENSMUSE00000432928.2"; level 2; protein_id "ENSMUSP00000145872.2"; transcript_support_level "5"; mgi_id "MGI:1923864"; tag "not_organism_supported"; havana_gene "OTTMUSG00000035844.1"; havana_transcript "OTTMUST00000142424.1";
chr6	HAVANA	CDS	71848411	71848542	0	+	0	gene_id "ENSMUSG00000052337.16"; transcript_id "ENSMUST00000207003.2"; gene_type "protein_coding"; gene_name "Immt"; transcript_type "nonsense_mediated_decay"; transcript_name "Immt-213"; exon_number 12; exon_id "ENSMUSE00000432928.2"; level 2; protein_id "ENSMUSP00000145872.2"; transcript_support_level "5"; mgi_id "MGI:1923864"; tag "not_organism_supported"; havana_gene "OTTMUSG00000035844.1"; havana_transcript "OTTMUST00000142424.1";
chr6	ENSEMBL_gcm37	exon	71848411	71848542	0.0225151926301888	+	.	gene_id "ENSMUSG00000052337.16"; transcript_id "ENSMUSG00000052337.16_tx_3"; exon_id "chr6_71848411_71848542_+"; exonnum "13"; txlen "3837";
chr6	ENSEMBL_gcm37	exon	71848411	71848542	0.0225151926301888	+	.	gene_id "ENSMUSG00000052337.16"; transcript_id "ENSMUSG00000052337.16_tx_4"; exon_id "chr6_71848411_71848542_+"; exonnum "13"; txlen "3804";
chr6	HAVANA	exon	71848481	71848542	0	+	.	gene_id "ENSMUSG00000052337.16"; transcript_id "ENSMUST00000206330.2"; gene_type "protein_coding"; gene_name "Immt"; transcript_type "protein_coding"; transcript_name "Immt-211"; exon_number 1; exon_id "ENSMUSE00001374368.2"; level 2; protein_id "ENSMUSP00000145642.2"; transcript_support_level "3"; mgi_id "MGI:1923864"; tag "mRNA_start_NF"; tag "cds_start_NF"; havana_gene "OTTMUSG00000035844.1"; havana_transcript "OTTMUST00000142428.1";
chr6	HAVANA	CDS	71848481	71848542	0	+	2	gene_id "ENSMUSG00000052337.16"; transcript_id "ENSMUST00000206330.2"; gene_type "protein_coding"; gene_name "Immt"; transcript_type "protein_coding"; transcript_name "Immt-211"; exon_number 1; exon_id "ENSMUSE00001374368.2"; level 2; protein_id "ENSMUSP00000145642.2"; transcript_support_level "3"; mgi_id "MGI:1923864"; tag "mRNA_start_NF"; tag "cds_start_NF"; havana_gene "OTTMUSG00000035844.1"; havana_transcript "OTTMUST00000142428.1";
chr6	HAVANA	transcript	71848481	71851516	0	+	.	gene_id "ENSMUSG00000052337.16"; transcript_id "ENSMUST00000206330.2"; gene_type "protein_coding"; gene_name "Immt"; transcript_type "protein_coding"; transcript_name "Immt-211"; level 2; protein_id "ENSMUSP00000145642.2"; transcript_support_level "3"; mgi_id "MGI:1923864"; tag "mRNA_start_NF"; tag "cds_start_NF"; havana_gene "OTTMUSG00000035844.1"; havana_transcript "OTTMUST00000142428.1";
chr6	HAVANA	exon	71848520	71848542	0	+	.	gene_id "ENSMUSG00000052337.16"; transcript_id "ENSMUST00000205628.2"; gene_type "protein_coding"; gene_name "Immt"; transcript_type "protein_coding"; transcript_name "Immt-210"; exon_number 1; exon_id "ENSMUSE00001370877.2"; level 2; protein_id "ENSMUSP00000146205.2"; transcript_support_level "1"; mgi_id "MGI:1923864"; tag "mRNA_start_NF"; tag "cds_start_NF"; havana_gene "OTTMUSG00000035844.1"; havana_transcript "OTTMUST00000142429.1";
chr6	HAVANA	CDS	71848520	71848542	0	+	2	gene_id "ENSMUSG00000052337.16"; transcript_id "ENSMUST00000205628.2"; gene_type "protein_coding"; gene_name "Immt"; transcript_type "protein_coding"; transcript_name "Immt-210"; exon_number 1; exon_id "ENSMUSE00001370877.2"; level 2; protein_id "ENSMUSP00000146205.2"; transcript_support_level "1"; mgi_id "MGI:1923864"; tag "mRNA_start_NF"; tag "cds_start_NF"; havana_gene "OTTMUSG00000035844.1"; havana_transcript "OTTMUST00000142429.1";
chr6	HAVANA	transcript	71848520	71854372	0	+	.	gene_id "ENSMUSG00000052337.16"; transcript_id "ENSMUST00000205628.2"; gene_type "protein_coding"; gene_name "Immt"; transcript_type "protein_coding"; transcript_name "Immt-210"; level 2; protein_id "ENSMUSP00000146205.2"; transcript_support_level "1"; mgi_id "MGI:1923864"; tag "mRNA_start_NF"; tag "cds_start_NF"; havana_gene "OTTMUSG00000035844.1"; havana_transcript "OTTMUST00000142429.1";
chr6	HAVANA	exon	71849778	71849878	0	+	.	gene_id "ENSMUSG00000052337.16"; transcript_id "ENSMUST00000166975.8"; gene_type "protein_coding"; gene_name "Immt"; transcript_type "protein_coding"; transcript_name "Immt-206"; exon_number 12; exon_id "ENSMUSE00000883762.2"; level 1; protein_id "ENSMUSP00000128367.2"; transcript_support_level "1"; mgi_id "MGI:1923864"; tag "basic"; tag "exp_conf"; tag "CCDS"; ccdsid "CCDS57427.1"; havana_gene "OTTMUSG00000035844.1"; havana_transcript "OTTMUST00000091821.1";
chr6	HAVANA	CDS	71849778	71849878	0	+	0	gene_id "ENSMUSG00000052337.16"; transcript_id "ENSMUST00000166975.8"; gene_type "protein_coding"; gene_name "Immt"; transcript_type "protein_coding"; transcript_name "Immt-206"; exon_number 12; exon_id "ENSMUSE00000883762.2"; level 1; protein_id "ENSMUSP00000128367.2"; transcript_support_level "1"; mgi_id "MGI:1923864"; tag "basic"; tag "exp_conf"; tag "CCDS"; ccdsid "CCDS57427.1"; havana_gene "OTTMUSG00000035844.1"; havana_transcript "OTTMUST00000091821.1";
chr6	HAVANA	exon	71849778	71849907	0	+	.	gene_id "ENSMUSG00000052337.16"; transcript_id "ENSMUST00000064062.13"; gene_type "protein_coding"; gene_name "Immt"; transcript_type "protein_coding"; transcript_name "Immt-201"; exon_number 14; exon_id "ENSMUSE00001023937.2"; level 2; protein_id "ENSMUSP00000066181.7"; transcript_support_level "1"; mgi_id "MGI:1923864"; tag "basic"; tag "Ensembl_canonical"; tag "GENCODE_Primary"; tag "appris_alternative_1"; tag "CCDS"; ccdsid "CCDS39509.1"; havana_gene "OTTMUSG00000035844.1"; havana_transcript "OTTMUST00000091820.1";
chr6	HAVANA	CDS	71849778	71849907	0	+	0	gene_id "ENSMUSG00000052337.16"; transcript_id "ENSMUST00000064062.13"; gene_type "protein_coding"; gene_name "Immt"; transcript_type "protein_coding"; transcript_name "Immt-201"; exon_number 14; exon_id "ENSMUSE00001023937.2"; level 2; protein_id "ENSMUSP00000066181.7"; transcript_support_level "1"; mgi_id "MGI:1923864"; tag "basic"; tag "Ensembl_canonical"; tag "GENCODE_Primary"; tag "appris_alternative_1"; tag "CCDS"; ccdsid "CCDS39509.1"; havana_gene "OTTMUSG00000035844.1"; havana_transcript "OTTMUST00000091820.1";
chr6	HAVANA	exon	71849778	71849907	0	+	.	gene_id "ENSMUSG00000052337.16"; transcript_id "ENSMUST00000114151.10"; gene_type "protein_coding"; gene_name "Immt"; transcript_type "protein_coding"; transcript_name "Immt-203"; exon_number 12; exon_id "ENSMUSE00001023937.2"; level 2; protein_id "ENSMUSP00000109788.4"; transcript_support_level "1"; mgi_id "MGI:1923864"; tag "basic"; tag "CCDS"; ccdsid "CCDS57426.1"; havana_gene "OTTMUSG00000035844.1"; havana_transcript "OTTMUST00000091824.1";
chr6	HAVANA	CDS	71849778	71849907	0	+	0	gene_id "ENSMUSG00000052337.16"; transcript_id "ENSMUST00000114151.10"; gene_type "protein_coding"; gene_name "Immt"; transcript_type "protein_coding"; transcript_name "Immt-203"; exon_number 12; exon_id "ENSMUSE00001023937.2"; level 2; protein_id "ENSMUSP00000109788.4"; transcript_support_level "1"; mgi_id "MGI:1923864"; tag "basic"; tag "CCDS"; ccdsid "CCDS57426.1"; havana_gene "OTTMUSG00000035844.1"; havana_transcript "OTTMUST00000091824.1";
chr6	HAVANA	exon	71849778	71849907	0	+	.	gene_id "ENSMUSG00000052337.16"; transcript_id "ENSMUST00000101301.10"; gene_type "protein_coding"; gene_name "Immt"; transcript_type "protein_coding"; transcript_name "Immt-202"; exon_number 14; exon_id "ENSMUSE00001023937.2"; level 2; protein_id "ENSMUSP00000098859.4"; transcript_support_level "1"; mgi_id "MGI:1923864"; tag "basic"; tag "appris_principal_3"; tag "CCDS"; ccdsid "CCDS57425.1"; havana_gene "OTTMUSG00000035844.1"; havana_transcript "OTTMUST00000091825.1";
chr6	HAVANA	CDS	71849778	71849907	0	+	0	gene_id "ENSMUSG00000052337.16"; transcript_id "ENSMUST00000101301.10"; gene_type "protein_coding"; gene_name "Immt"; transcript_type "protein_coding"; transcript_name "Immt-202"; exon_number 14; exon_id "ENSMUSE00001023937.2"; level 2; protein_id "ENSMUSP00000098859.4"; transcript_support_level "1"; mgi_id "MGI:1923864"; tag "basic"; tag "appris_principal_3"; tag "CCDS"; ccdsid "CCDS57425.1"; havana_gene "OTTMUSG00000035844.1"; havana_transcript "OTTMUST00000091825.1";
chr6	HAVANA	exon	71849778	71849907	0	+	.	gene_id "ENSMUSG00000052337.16"; transcript_id "ENSMUST00000166938.8"; gene_type "protein_coding"; gene_name "Immt"; transcript_type "protein_coding"; transcript_name "Immt-205"; exon_number 12; exon_id "ENSMUSE00001023937.2"; level 2; protein_id "ENSMUSP00000128967.2"; transcript_support_level "1"; mgi_id "MGI:1923864"; tag "basic"; tag "CCDS"; ccdsid "CCDS57428.1"; havana_gene "OTTMUSG00000035844.1"; havana_transcript "OTTMUST00000091826.1";
chr6	HAVANA	CDS	71849778	71849907	0	+	0	gene_id "ENSMUSG00000052337.16"; transcript_id "ENSMUST00000166938.8"; gene_type "protein_coding"; gene_name "Immt"; transcript_type "protein_coding"; transcript_name "Immt-205"; exon_number 12; exon_id "ENSMUSE00001023937.2"; level 2; protein_id "ENSMUSP00000128967.2"; transcript_support_level "1"; mgi_id "MGI:1923864"; tag "basic"; tag "CCDS"; ccdsid "CCDS57428.1"; havana_gene "OTTMUSG00000035844.1"; havana_transcript "OTTMUST00000091826.1";
chr6	HAVANA	exon	71849778	71849907	0	+	.	gene_id "ENSMUSG00000052337.16"; transcript_id "ENSMUST00000207015.2"; gene_type "protein_coding"; gene_name "Immt"; transcript_type "retained_intron"; transcript_name "Immt-214"; exon_number 2; exon_id "ENSMUSE00001372274.2"; level 2; transcript_support_level "1"; mgi_id "MGI:1923864"; havana_gene "OTTMUSG00000035844.1"; havana_transcript "OTTMUST00000142427.1";
chr6	HAVANA	exon	71849778	71849907	0	+	.	gene_id "ENSMUSG00000052337.16"; transcript_id "ENSMUST00000205628.2"; gene_type "protein_coding"; gene_name "Immt"; transcript_type "protein_coding"; transcript_name "Immt-210"; exon_number 2; exon_id "ENSMUSE00001023937.2"; level 2; protein_id "ENSMUSP00000146205.2"; transcript_support_level "1"; mgi_id "MGI:1923864"; tag "mRNA_start_NF"; tag "cds_start_NF"; havana_gene "OTTMUSG00000035844.1"; havana_transcript "OTTMUST00000142429.1";
chr6	HAVANA	CDS	71849778	71849907	0	+	0	gene_id "ENSMUSG00000052337.16"; transcript_id "ENSMUST00000205628.2"; gene_type "protein_coding"; gene_name "Immt"; transcript_type "protein_coding"; transcript_name "Immt-210"; exon_number 2; exon_id "ENSMUSE00001023937.2"; level 2; protein_id "ENSMUSP00000146205.2"; transcript_support_level "1"; mgi_id "MGI:1923864"; tag "mRNA_start_NF"; tag "cds_start_NF"; havana_gene "OTTMUSG00000035844.1"; havana_transcript "OTTMUST00000142429.1";
chr6	ENSEMBL_gcm37	exon	71849778	71849907	0.0225151926301888	+	.	gene_id "ENSMUSG00000052337.16"; transcript_id "ENSMUSG00000052337.16_tx_3"; exon_id "chr6_71849778_71849907_+"; exonnum "14"; txlen "3837";
chr6	ENSEMBL_gcm37	exon	71849778	71849907	0.0225151926301888	+	.	gene_id "ENSMUSG00000052337.16"; transcript_id "ENSMUSG00000052337.16_tx_4"; exon_id "chr6_71849778_71849907_+"; exonnum "14"; txlen "3804";
chr6	HAVANA	CDS	71851301	71851313	0	+	1	gene_id "ENSMUSG00000052337.16"; transcript_id "ENSMUST00000166975.8"; gene_type "protein_coding"; gene_name "Immt"; transcript_type "protein_coding"; transcript_name "Immt-206"; exon_number 13; exon_id "ENSMUSE00001285479.2"; level 1; protein_id "ENSMUSP00000128367.2"; transcript_support_level "1"; mgi_id "MGI:1923864"; tag "basic"; tag "exp_conf"; tag "CCDS"; ccdsid "CCDS57427.1"; havana_gene "OTTMUSG00000035844.1"; havana_transcript "OTTMUST00000091821.1";
chr6	HAVANA	CDS	71851301	71851363	0	+	0	gene_id "ENSMUSG00000052337.16"; transcript_id "ENSMUST00000207003.2"; gene_type "protein_coding"; gene_name "Immt"; transcript_type "nonsense_mediated_decay"; transcript_name "Immt-213"; exon_number 13; exon_id "ENSMUSE00001370761.2"; level 2; protein_id "ENSMUSP00000145872.2"; transcript_support_level "5"; mgi_id "MGI:1923864"; tag "not_organism_supported"; havana_gene "OTTMUSG00000035844.1"; havana_transcript "OTTMUST00000142424.1";
chr6	HAVANA	CDS	71851301	71851363	0	+	0	gene_id "ENSMUSG00000052337.16"; transcript_id "ENSMUST00000206330.2"; gene_type "protein_coding"; gene_name "Immt"; transcript_type "protein_coding"; transcript_name "Immt-211"; exon_number 2; exon_id "ENSMUSE00001371515.2"; level 2; protein_id "ENSMUSP00000145642.2"; transcript_support_level "3"; mgi_id "MGI:1923864"; tag "mRNA_start_NF"; tag "cds_start_NF"; havana_gene "OTTMUSG00000035844.1"; havana_transcript "OTTMUST00000142428.1";
chr6	HAVANA	exon	71851301	71851516	0	+	.	gene_id "ENSMUSG00000052337.16"; transcript_id "ENSMUST00000206330.2"; gene_type "protein_coding"; gene_name "Immt"; transcript_type "protein_coding"; transcript_name "Immt-211"; exon_number 2; exon_id "ENSMUSE00001371515.2"; level 2; protein_id "ENSMUSP00000145642.2"; transcript_support_level "3"; mgi_id "MGI:1923864"; tag "mRNA_start_NF"; tag "cds_start_NF"; havana_gene "OTTMUSG00000035844.1"; havana_transcript "OTTMUST00000142428.1";
chr6	HAVANA	exon	71851301	71851910	0	+	.	gene_id "ENSMUSG00000052337.16"; transcript_id "ENSMUST00000207003.2"; gene_type "protein_coding"; gene_name "Immt"; transcript_type "nonsense_mediated_decay"; transcript_name "Immt-213"; exon_number 13; exon_id "ENSMUSE00001370761.2"; level 2; protein_id "ENSMUSP00000145872.2"; transcript_support_level "5"; mgi_id "MGI:1923864"; tag "not_organism_supported"; havana_gene "OTTMUSG00000035844.1"; havana_transcript "OTTMUST00000142424.1";
chr6	HAVANA	exon	71851301	71851910	0	+	.	gene_id "ENSMUSG00000052337.16"; transcript_id "ENSMUST00000205628.2"; gene_type "protein_coding"; gene_name "Immt"; transcript_type "protein_coding"; transcript_name "Immt-210"; exon_number 3; exon_id "ENSMUSE00001372780.2"; level 2; protein_id "ENSMUSP00000146205.2"; transcript_support_level "1"; mgi_id "MGI:1923864"; tag "mRNA_start_NF"; tag "cds_start_NF"; havana_gene "OTTMUSG00000035844.1"; havana_transcript "OTTMUST00000142429.1";
chr6	HAVANA	CDS	71851301	71851910	0	+	2	gene_id "ENSMUSG00000052337.16"; transcript_id "ENSMUST00000205628.2"; gene_type "protein_coding"; gene_name "Immt"; transcript_type "protein_coding"; transcript_name "Immt-210"; exon_number 3; exon_id "ENSMUSE00001372780.2"; level 2; protein_id "ENSMUSP00000146205.2"; transcript_support_level "1"; mgi_id "MGI:1923864"; tag "mRNA_start_NF"; tag "cds_start_NF"; havana_gene "OTTMUSG00000035844.1"; havana_transcript "OTTMUST00000142429.1";
chr6	ENSEMBL_gcm37	exon	71851301	71851910	0.0225151926301888	+	.	gene_id "ENSMUSG00000052337.16"; transcript_id "ENSMUSG00000052337.16_tx_3"; exon_id "chr6_71851301_71851910_+"; exonnum "15"; txlen "3837";
chr6	ENSEMBL_gcm37	exon	71851301	71851910	0.0225151926301888	+	.	gene_id "ENSMUSG00000052337.16"; transcript_id "ENSMUSG00000052337.16_tx_4"; exon_id "chr6_71851301_71851910_+"; exonnum "15"; txlen "3804";
chr6	HAVANA	CDS	71851301	71851911	0	+	2	gene_id "ENSMUSG00000052337.16"; transcript_id "ENSMUST00000064062.13"; gene_type "protein_coding"; gene_name "Immt"; transcript_type "protein_coding"; transcript_name "Immt-201"; exon_number 15; exon_id "ENSMUSE00000884212.2"; level 2; protein_id "ENSMUSP00000066181.7"; transcript_support_level "1"; mgi_id "MGI:1923864"; tag "basic"; tag "Ensembl_canonical"; tag "GENCODE_Primary"; tag "appris_alternative_1"; tag "CCDS"; ccdsid "CCDS39509.1"; havana_gene "OTTMUSG00000035844.1"; havana_transcript "OTTMUST00000091820.1";
chr6	HAVANA	CDS	71851301	71851911	0	+	2	gene_id "ENSMUSG00000052337.16"; transcript_id "ENSMUST00000114151.10"; gene_type "protein_coding"; gene_name "Immt"; transcript_type "protein_coding"; transcript_name "Immt-203"; exon_number 13; exon_id "ENSMUSE00000889310.2"; level 2; protein_id "ENSMUSP00000109788.4"; transcript_support_level "1"; mgi_id "MGI:1923864"; tag "basic"; tag "CCDS"; ccdsid "CCDS57426.1"; havana_gene "OTTMUSG00000035844.1"; havana_transcript "OTTMUST00000091824.1";
chr6	HAVANA	CDS	71851301	71851911	0	+	2	gene_id "ENSMUSG00000052337.16"; transcript_id "ENSMUST00000101301.10"; gene_type "protein_coding"; gene_name "Immt"; transcript_type "protein_coding"; transcript_name "Immt-202"; exon_number 15; exon_id "ENSMUSE00000654066.3"; level 2; protein_id "ENSMUSP00000098859.4"; transcript_support_level "1"; mgi_id "MGI:1923864"; tag "basic"; tag "appris_principal_3"; tag "CCDS"; ccdsid "CCDS57425.1"; havana_gene "OTTMUSG00000035844.1"; havana_transcript "OTTMUST00000091825.1";
chr6	HAVANA	CDS	71851301	71851911	0	+	2	gene_id "ENSMUSG00000052337.16"; transcript_id "ENSMUST00000166938.8"; gene_type "protein_coding"; gene_name "Immt"; transcript_type "protein_coding"; transcript_name "Immt-205"; exon_number 13; exon_id "ENSMUSE00001286270.2"; level 2; protein_id "ENSMUSP00000128967.2"; transcript_support_level "1"; mgi_id "MGI:1923864"; tag "basic"; tag "CCDS"; ccdsid "CCDS57428.1"; havana_gene "OTTMUSG00000035844.1"; havana_transcript "OTTMUST00000091826.1";
chr6	HAVANA	exon	71851301	71851914	0	+	.	gene_id "ENSMUSG00000052337.16"; transcript_id "ENSMUST00000101301.10"; gene_type "protein_coding"; gene_name "Immt"; transcript_type "protein_coding"; transcript_name "Immt-202"; exon_number 15; exon_id "ENSMUSE00000654066.3"; level 2; protein_id "ENSMUSP00000098859.4"; transcript_support_level "1"; mgi_id "MGI:1923864"; tag "basic"; tag "appris_principal_3"; tag "CCDS"; ccdsid "CCDS57425.1"; havana_gene "OTTMUSG00000035844.1"; havana_transcript "OTTMUST00000091825.1";
chr6	HAVANA	exon	71851301	71852228	0	+	.	gene_id "ENSMUSG00000052337.16"; transcript_id "ENSMUST00000064062.13"; gene_type "protein_coding"; gene_name "Immt"; transcript_type "protein_coding"; transcript_name "Immt-201"; exon_number 15; exon_id "ENSMUSE00000884212.2"; level 2; protein_id "ENSMUSP00000066181.7"; transcript_support_level "1"; mgi_id "MGI:1923864"; tag "basic"; tag "Ensembl_canonical"; tag "GENCODE_Primary"; tag "appris_alternative_1"; tag "CCDS"; ccdsid "CCDS39509.1"; havana_gene "OTTMUSG00000035844.1"; havana_transcript "OTTMUST00000091820.1";
chr6	HAVANA	exon	71851301	71852234	0	+	.	gene_id "ENSMUSG00000052337.16"; transcript_id "ENSMUST00000166975.8"; gene_type "protein_coding"; gene_name "Immt"; transcript_type "protein_coding"; transcript_name "Immt-206"; exon_number 13; exon_id "ENSMUSE00001285479.2"; level 1; protein_id "ENSMUSP00000128367.2"; transcript_support_level "1"; mgi_id "MGI:1923864"; tag "basic"; tag "exp_conf"; tag "CCDS"; ccdsid "CCDS57427.1"; havana_gene "OTTMUSG00000035844.1"; havana_transcript "OTTMUST00000091821.1";
chr6	HAVANA	exon	71851301	71852234	0	+	.	gene_id "ENSMUSG00000052337.16"; transcript_id "ENSMUST00000166938.8"; gene_type "protein_coding"; gene_name "Immt"; transcript_type "protein_coding"; transcript_name "Immt-205"; exon_number 13; exon_id "ENSMUSE00001286270.2"; level 2; protein_id "ENSMUSP00000128967.2"; transcript_support_level "1"; mgi_id "MGI:1923864"; tag "basic"; tag "CCDS"; ccdsid "CCDS57428.1"; havana_gene "OTTMUSG00000035844.1"; havana_transcript "OTTMUST00000091826.1";
chr6	HAVANA	exon	71851301	71852238	0	+	.	gene_id "ENSMUSG00000052337.16"; transcript_id "ENSMUST00000207015.2"; gene_type "protein_coding"; gene_name "Immt"; transcript_type "retained_intron"; transcript_name "Immt-214"; exon_number 3; exon_id "ENSMUSE00001375606.2"; level 2; transcript_support_level "1"; mgi_id "MGI:1923864"; havana_gene "OTTMUSG00000035844.1"; havana_transcript "OTTMUST00000142427.1";
chr6	HAVANA	exon	71851301	71852241	0	+	.	gene_id "ENSMUSG00000052337.16"; transcript_id "ENSMUST00000114151.10"; gene_type "protein_coding"; gene_name "Immt"; transcript_type "protein_coding"; transcript_name "Immt-203"; exon_number 13; exon_id "ENSMUSE00000889310.2"; level 2; protein_id "ENSMUSP00000109788.4"; transcript_support_level "1"; mgi_id "MGI:1923864"; tag "basic"; tag "CCDS"; ccdsid "CCDS57426.1"; havana_gene "OTTMUSG00000035844.1"; havana_transcript "OTTMUST00000091824.1";
chr6	HAVANA	stop_codon	71851314	71851316	0	+	0	gene_id "ENSMUSG00000052337.16"; transcript_id "ENSMUST00000166975.8"; gene_type "protein_coding"; gene_name "Immt"; transcript_type "protein_coding"; transcript_name "Immt-206"; exon_number 13; exon_id "ENSMUSE00001285479.2"; level 1; protein_id "ENSMUSP00000128367.2"; transcript_support_level "1"; mgi_id "MGI:1923864"; tag "basic"; tag "exp_conf"; tag "CCDS"; ccdsid "CCDS57427.1"; havana_gene "OTTMUSG00000035844.1"; havana_transcript "OTTMUST00000091821.1";
chr6	HAVANA	UTR	71851314	71852234	0	+	.	gene_id "ENSMUSG00000052337.16"; transcript_id "ENSMUST00000166975.8"; gene_type "protein_coding"; gene_name "Immt"; transcript_type "protein_coding"; transcript_name "Immt-206"; exon_number 13; exon_id "ENSMUSE00001285479.2"; level 1; protein_id "ENSMUSP00000128367.2"; transcript_support_level "1"; mgi_id "MGI:1923864"; tag "basic"; tag "exp_conf"; tag "CCDS"; ccdsid "CCDS57427.1"; havana_gene "OTTMUSG00000035844.1"; havana_transcript "OTTMUST00000091821.1";
chr6	HAVANA	stop_codon	71851364	71851366	0	+	0	gene_id "ENSMUSG00000052337.16"; transcript_id "ENSMUST00000207003.2"; gene_type "protein_coding"; gene_name "Immt"; transcript_type "nonsense_mediated_decay"; transcript_name "Immt-213"; exon_number 13; exon_id "ENSMUSE00001370761.2"; level 2; protein_id "ENSMUSP00000145872.2"; transcript_support_level "5"; mgi_id "MGI:1923864"; tag "not_organism_supported"; havana_gene "OTTMUSG00000035844.1"; havana_transcript "OTTMUST00000142424.1";
chr6	HAVANA	stop_codon	71851364	71851366	0	+	0	gene_id "ENSMUSG00000052337.16"; transcript_id "ENSMUST00000206330.2"; gene_type "protein_coding"; gene_name "Immt"; transcript_type "protein_coding"; transcript_name "Immt-211"; exon_number 2; exon_id "ENSMUSE00001371515.2"; level 2; protein_id "ENSMUSP00000145642.2"; transcript_support_level "3"; mgi_id "MGI:1923864"; tag "mRNA_start_NF"; tag "cds_start_NF"; havana_gene "OTTMUSG00000035844.1"; havana_transcript "OTTMUST00000142428.1";
chr6	HAVANA	UTR	71851364	71851516	0	+	.	gene_id "ENSMUSG00000052337.16"; transcript_id "ENSMUST00000206330.2"; gene_type "protein_coding"; gene_name "Immt"; transcript_type "protein_coding"; transcript_name "Immt-211"; exon_number 2; exon_id "ENSMUSE00001371515.2"; level 2; protein_id "ENSMUSP00000145642.2"; transcript_support_level "3"; mgi_id "MGI:1923864"; tag "mRNA_start_NF"; tag "cds_start_NF"; havana_gene "OTTMUSG00000035844.1"; havana_transcript "OTTMUST00000142428.1";
chr6	HAVANA	UTR	71851364	71851910	0	+	.	gene_id "ENSMUSG00000052337.16"; transcript_id "ENSMUST00000207003.2"; gene_type "protein_coding"; gene_name "Immt"; transcript_type "nonsense_mediated_decay"; transcript_name "Immt-213"; exon_number 13; exon_id "ENSMUSE00001370761.2"; level 2; protein_id "ENSMUSP00000145872.2"; transcript_support_level "5"; mgi_id "MGI:1923864"; tag "not_organism_supported"; havana_gene "OTTMUSG00000035844.1"; havana_transcript "OTTMUST00000142424.1";
chr6	HAVANA	stop_codon	71851912	71851914	0	+	0	gene_id "ENSMUSG00000052337.16"; transcript_id "ENSMUST00000064062.13"; gene_type "protein_coding"; gene_name "Immt"; transcript_type "protein_coding"; transcript_name "Immt-201"; exon_number 15; exon_id "ENSMUSE00000884212.2"; level 2; protein_id "ENSMUSP00000066181.7"; transcript_support_level "1"; mgi_id "MGI:1923864"; tag "basic"; tag "Ensembl_canonical"; tag "GENCODE_Primary"; tag "appris_alternative_1"; tag "CCDS"; ccdsid "CCDS39509.1"; havana_gene "OTTMUSG00000035844.1"; havana_transcript "OTTMUST00000091820.1";
chr6	HAVANA	stop_codon	71851912	71851914	0	+	0	gene_id "ENSMUSG00000052337.16"; transcript_id "ENSMUST00000114151.10"; gene_type "protein_coding"; gene_name "Immt"; transcript_type "protein_coding"; transcript_name "Immt-203"; exon_number 13; exon_id "ENSMUSE00000889310.2"; level 2; protein_id "ENSMUSP00000109788.4"; transcript_support_level "1"; mgi_id "MGI:1923864"; tag "basic"; tag "CCDS"; ccdsid "CCDS57426.1"; havana_gene "OTTMUSG00000035844.1"; havana_transcript "OTTMUST00000091824.1";
chr6	HAVANA	stop_codon	71851912	71851914	0	+	0	gene_id "ENSMUSG00000052337.16"; transcript_id "ENSMUST00000101301.10"; gene_type "protein_coding"; gene_name "Immt"; transcript_type "protein_coding"; transcript_name "Immt-202"; exon_number 15; exon_id "ENSMUSE00000654066.3"; level 2; protein_id "ENSMUSP00000098859.4"; transcript_support_level "1"; mgi_id "MGI:1923864"; tag "basic"; tag "appris_principal_3"; tag "CCDS"; ccdsid "CCDS57425.1"; havana_gene "OTTMUSG00000035844.1"; havana_transcript "OTTMUST00000091825.1";
chr6	HAVANA	UTR	71851912	71851914	0	+	.	gene_id "ENSMUSG00000052337.16"; transcript_id "ENSMUST00000101301.10"; gene_type "protein_coding"; gene_name "Immt"; transcript_type "protein_coding"; transcript_name "Immt-202"; exon_number 15; exon_id "ENSMUSE00000654066.3"; level 2; protein_id "ENSMUSP00000098859.4"; transcript_support_level "1"; mgi_id "MGI:1923864"; tag "basic"; tag "appris_principal_3"; tag "CCDS"; ccdsid "CCDS57425.1"; havana_gene "OTTMUSG00000035844.1"; havana_transcript "OTTMUST00000091825.1";
chr6	HAVANA	stop_codon	71851912	71851914	0	+	0	gene_id "ENSMUSG00000052337.16"; transcript_id "ENSMUST00000166938.8"; gene_type "protein_coding"; gene_name "Immt"; transcript_type "protein_coding"; transcript_name "Immt-205"; exon_number 13; exon_id "ENSMUSE00001286270.2"; level 2; protein_id "ENSMUSP00000128967.2"; transcript_support_level "1"; mgi_id "MGI:1923864"; tag "basic"; tag "CCDS"; ccdsid "CCDS57428.1"; havana_gene "OTTMUSG00000035844.1"; havana_transcript "OTTMUST00000091826.1";
chr6	HAVANA	UTR	71851912	71852228	0	+	.	gene_id "ENSMUSG00000052337.16"; transcript_id "ENSMUST00000064062.13"; gene_type "protein_coding"; gene_name "Immt"; transcript_type "protein_coding"; transcript_name "Immt-201"; exon_number 15; exon_id "ENSMUSE00000884212.2"; level 2; protein_id "ENSMUSP00000066181.7"; transcript_support_level "1"; mgi_id "MGI:1923864"; tag "basic"; tag "Ensembl_canonical"; tag "GENCODE_Primary"; tag "appris_alternative_1"; tag "CCDS"; ccdsid "CCDS39509.1"; havana_gene "OTTMUSG00000035844.1"; havana_transcript "OTTMUST00000091820.1";
chr6	HAVANA	UTR	71851912	71852234	0	+	.	gene_id "ENSMUSG00000052337.16"; transcript_id "ENSMUST00000166938.8"; gene_type "protein_coding"; gene_name "Immt"; transcript_type "protein_coding"; transcript_name "Immt-205"; exon_number 13; exon_id "ENSMUSE00001286270.2"; level 2; protein_id "ENSMUSP00000128967.2"; transcript_support_level "1"; mgi_id "MGI:1923864"; tag "basic"; tag "CCDS"; ccdsid "CCDS57428.1"; havana_gene "OTTMUSG00000035844.1"; havana_transcript "OTTMUST00000091826.1";
chr6	HAVANA	UTR	71851912	71852241	0	+	.	gene_id "ENSMUSG00000052337.16"; transcript_id "ENSMUST00000114151.10"; gene_type "protein_coding"; gene_name "Immt"; transcript_type "protein_coding"; transcript_name "Immt-203"; exon_number 13; exon_id "ENSMUSE00000889310.2"; level 2; protein_id "ENSMUSP00000109788.4"; transcript_support_level "1"; mgi_id "MGI:1923864"; tag "basic"; tag "CCDS"; ccdsid "CCDS57426.1"; havana_gene "OTTMUSG00000035844.1"; havana_transcript "OTTMUST00000091824.1";
chr6	HAVANA	CDS	71854233	71854335	0	+	1	gene_id "ENSMUSG00000052337.16"; transcript_id "ENSMUST00000205628.2"; gene_type "protein_coding"; gene_name "Immt"; transcript_type "protein_coding"; transcript_name "Immt-210"; exon_number 4; exon_id "ENSMUSE00001373609.2"; level 2; protein_id "ENSMUSP00000146205.2"; transcript_support_level "1"; mgi_id "MGI:1923864"; tag "mRNA_start_NF"; tag "cds_start_NF"; havana_gene "OTTMUSG00000035844.1"; havana_transcript "OTTMUST00000142429.1";
chr6	HAVANA	exon	71854233	71854369	0	+	.	gene_id "ENSMUSG00000052337.16"; transcript_id "ENSMUST00000207003.2"; gene_type "protein_coding"; gene_name "Immt"; transcript_type "nonsense_mediated_decay"; transcript_name "Immt-213"; exon_number 14; exon_id "ENSMUSE00001371786.2"; level 2; protein_id "ENSMUSP00000145872.2"; transcript_support_level "5"; mgi_id "MGI:1923864"; tag "not_organism_supported"; havana_gene "OTTMUSG00000035844.1"; havana_transcript "OTTMUST00000142424.1";
chr6	HAVANA	UTR	71854233	71854369	0	+	.	gene_id "ENSMUSG00000052337.16"; transcript_id "ENSMUST00000207003.2"; gene_type "protein_coding"; gene_name "Immt"; transcript_type "nonsense_mediated_decay"; transcript_name "Immt-213"; exon_number 14; exon_id "ENSMUSE00001371786.2"; level 2; protein_id "ENSMUSP00000145872.2"; transcript_support_level "5"; mgi_id "MGI:1923864"; tag "not_organism_supported"; havana_gene "OTTMUSG00000035844.1"; havana_transcript "OTTMUST00000142424.1";
chr6	HAVANA	exon	71854233	71854372	0	+	.	gene_id "ENSMUSG00000052337.16"; transcript_id "ENSMUST00000205628.2"; gene_type "protein_coding"; gene_name "Immt"; transcript_type "protein_coding"; transcript_name "Immt-210"; exon_number 4; exon_id "ENSMUSE00001373609.2"; level 2; protein_id "ENSMUSP00000146205.2"; transcript_support_level "1"; mgi_id "MGI:1923864"; tag "mRNA_start_NF"; tag "cds_start_NF"; havana_gene "OTTMUSG00000035844.1"; havana_transcript "OTTMUST00000142429.1";
chr6	sragcm37_mid	exon	71854233	71854821	0.0225151926301888	+	.	gene_id "ENSMUSG00000052337.16"; transcript_id "ENSMUSG00000052337.16_tx_3"; exon_id "chr6_71854233_71854821_+"; exonnum "16"; txlen "3837";
chr6	sragcm37_mid	exon	71854233	71854821	0.0225151926301888	+	.	gene_id "ENSMUSG00000052337.16"; transcript_id "ENSMUSG00000052337.16_tx_4"; exon_id "chr6_71854233_71854821_+"; exonnum "16"; txlen "3804";
chr6	HAVANA	stop_codon	71854336	71854338	0	+	0	gene_id "ENSMUSG00000052337.16"; transcript_id "ENSMUST00000205628.2"; gene_type "protein_coding"; gene_name "Immt"; transcript_type "protein_coding"; transcript_name "Immt-210"; exon_number 4; exon_id "ENSMUSE00001373609.2"; level 2; protein_id "ENSMUSP00000146205.2"; transcript_support_level "1"; mgi_id "MGI:1923864"; tag "mRNA_start_NF"; tag "cds_start_NF"; havana_gene "OTTMUSG00000035844.1"; havana_transcript "OTTMUST00000142429.1";
chr6	HAVANA	UTR	71854336	71854372	0	+	.	gene_id "ENSMUSG00000052337.16"; transcript_id "ENSMUST00000205628.2"; gene_type "protein_coding"; gene_name "Immt"; transcript_type "protein_coding"; transcript_name "Immt-210"; exon_number 4; exon_id "ENSMUSE00001373609.2"; level 2; protein_id "ENSMUSP00000146205.2"; transcript_support_level "1"; mgi_id "MGI:1923864"; tag "mRNA_start_NF"; tag "cds_start_NF"; havana_gene "OTTMUSG00000035844.1"; havana_transcript "OTTMUST00000142429.1";
chr6	sragcm37_ss	exon	71855028	71855944	0.0225151926301888	+	.	gene_id "ENSMUSG00000052337.16"; transcript_id "ENSMUSG00000052337.16_tx_3"; exon_id "chr6_71855028_71855944_+"; exonnum "17"; txlen "3837";
chr6	sragcm37_ss	exon	71855028	71855944	0.0225151926301888	+	.	gene_id "ENSMUSG00000052337.16"; transcript_id "ENSMUSG00000052337.16_tx_4"; exon_id "chr6_71855028_71855944_+"; exonnum "17"; txlen "3804";
chr6	HAVANA	UTR	71886037	71886146	0	+	.	gene_id "ENSMUSG00000049553.12"; transcript_id "ENSMUST00000206556.2"; gene_type "protein_coding"; gene_name "Polr1a"; transcript_type "nonsense_mediated_decay"; transcript_name "Polr1a-207"; exon_number 1; exon_id "ENSMUSE00001375406.2"; level 2; protein_id "ENSMUSP00000146166.2"; transcript_support_level "1"; mgi_id "MGI:1096397"; havana_gene "OTTMUSG00000057916.1"; havana_transcript "OTTMUST00000142441.1";
chr6	HAVANA	exon	71886037	71886223	0	+	.	gene_id "ENSMUSG00000049553.12"; transcript_id "ENSMUST00000206556.2"; gene_type "protein_coding"; gene_name "Polr1a"; transcript_type "nonsense_mediated_decay"; transcript_name "Polr1a-207"; exon_number 1; exon_id "ENSMUSE00001375406.2"; level 2; protein_id "ENSMUSP00000146166.2"; transcript_support_level "1"; mgi_id "MGI:1096397"; havana_gene "OTTMUSG00000057916.1"; havana_transcript "OTTMUST00000142441.1";
chr6	HAVANA	transcript	71886037	71932134	0	+	.	gene_id "ENSMUSG00000049553.12"; transcript_id "ENSMUST00000206556.2"; gene_type "protein_coding"; gene_name "Polr1a"; transcript_type "nonsense_mediated_decay"; transcript_name "Polr1a-207"; level 2; protein_id "ENSMUSP00000146166.2"; transcript_support_level "1"; mgi_id "MGI:1096397"; havana_gene "OTTMUSG00000057916.1"; havana_transcript "OTTMUST00000142441.1";
chr6	HAVANA	gene	71886037	71961919	0	+	.	gene_id "ENSMUSG00000049553.12"; gene_type "protein_coding"; gene_name "Polr1a"; level 2; mgi_id "MGI:1096397"; havana_gene "OTTMUSG00000057916.1";
chr6	HAVANA	UTR	71886045	71886146	0	+	.	gene_id "ENSMUSG00000049553.12"; transcript_id "ENSMUST00000055296.11"; gene_type "protein_coding"; gene_name "Polr1a"; transcript_type "protein_coding"; transcript_name "Polr1a-201"; exon_number 1; exon_id "ENSMUSE00000442945.7"; level 2; protein_id "ENSMUSP00000060858.9"; transcript_support_level "1"; mgi_id "MGI:1096397"; tag "basic"; tag "Ensembl_canonical"; tag "GENCODE_Primary"; tag "appris_principal_1"; tag "CCDS"; ccdsid "CCDS20236.1"; havana_gene "OTTMUSG00000057916.1"; havana_transcript "OTTMUST00000142201.1";
chr6	HAVANA	exon	71886045	71886223	0	+	.	gene_id "ENSMUSG00000049553.12"; transcript_id "ENSMUST00000055296.11"; gene_type "protein_coding"; gene_name "Polr1a"; transcript_type "protein_coding"; transcript_name "Polr1a-201"; exon_number 1; exon_id "ENSMUSE00000442945.7"; level 2; protein_id "ENSMUSP00000060858.9"; transcript_support_level "1"; mgi_id "MGI:1096397"; tag "basic"; tag "Ensembl_canonical"; tag "GENCODE_Primary"; tag "appris_principal_1"; tag "CCDS"; ccdsid "CCDS20236.1"; havana_gene "OTTMUSG00000057916.1"; havana_transcript "OTTMUST00000142201.1";
chr6	ENSEMBL_gcm37	exon	71886045	71886223	0.013066063076943	+	.	gene_id "ENSMUSG00000049553.12"; transcript_id "ENSMUSG00000049553.12_tx_7"; exon_id "chr6_71886045_71886223_+"; exonnum "1"; txlen "7665";
chr6	HAVANA	transcript	71886045	71959459	0	+	.	gene_id "ENSMUSG00000049553.12"; transcript_id "ENSMUST00000055296.11"; gene_type "protein_coding"; gene_name "Polr1a"; transcript_type "protein_coding"; transcript_name "Polr1a-201"; level 2; protein_id "ENSMUSP00000060858.9"; transcript_support_level "1"; mgi_id "MGI:1096397"; tag "basic"; tag "Ensembl_canonical"; tag "GENCODE_Primary"; tag "appris_principal_1"; tag "CCDS"; ccdsid "CCDS20236.1"; havana_gene "OTTMUSG00000057916.1"; havana_transcript "OTTMUST00000142201.1";
chr6	HAVANA	exon	71886053	71886223	0	+	.	gene_id "ENSMUSG00000049553.12"; transcript_id "ENSMUST00000205842.2"; gene_type "protein_coding"; gene_name "Polr1a"; transcript_type "retained_intron"; transcript_name "Polr1a-204"; exon_number 1; exon_id "ENSMUSE00001371931.2"; level 2; transcript_support_level "1"; mgi_id "MGI:1096397"; havana_gene "OTTMUSG00000057916.1"; havana_transcript "OTTMUST00000142442.1";
chr6	HAVANA	transcript	71886053	71898404	0	+	.	gene_id "ENSMUSG00000049553.12"; transcript_id "ENSMUST00000205842.2"; gene_type "protein_coding"; gene_name "Polr1a"; transcript_type "retained_intron"; transcript_name "Polr1a-204"; level 2; transcript_support_level "1"; mgi_id "MGI:1096397"; havana_gene "OTTMUSG00000057916.1"; havana_transcript "OTTMUST00000142442.1";
chr6	HAVANA	start_codon	71886147	71886149	0	+	0	gene_id "ENSMUSG00000049553.12"; transcript_id "ENSMUST00000206556.2"; gene_type "protein_coding"; gene_name "Polr1a"; transcript_type "nonsense_mediated_decay"; transcript_name "Polr1a-207"; exon_number 1; exon_id "ENSMUSE00001375406.2"; level 2; protein_id "ENSMUSP00000146166.2"; transcript_support_level "1"; mgi_id "MGI:1096397"; havana_gene "OTTMUSG00000057916.1"; havana_transcript "OTTMUST00000142441.1";
chr6	HAVANA	start_codon	71886147	71886149	0	+	0	gene_id "ENSMUSG00000049553.12"; transcript_id "ENSMUST00000055296.11"; gene_type "protein_coding"; gene_name "Polr1a"; transcript_type "protein_coding"; transcript_name "Polr1a-201"; exon_number 1; exon_id "ENSMUSE00000442945.7"; level 2; protein_id "ENSMUSP00000060858.9"; transcript_support_level "1"; mgi_id "MGI:1096397"; tag "basic"; tag "Ensembl_canonical"; tag "GENCODE_Primary"; tag "appris_principal_1"; tag "CCDS"; ccdsid "CCDS20236.1"; havana_gene "OTTMUSG00000057916.1"; havana_transcript "OTTMUST00000142201.1";
chr6	HAVANA	CDS	71886147	71886223	0	+	0	gene_id "ENSMUSG00000049553.12"; transcript_id "ENSMUST00000206556.2"; gene_type "protein_coding"; gene_name "Polr1a"; transcript_type "nonsense_mediated_decay"; transcript_name "Polr1a-207"; exon_number 1; exon_id "ENSMUSE00001375406.2"; level 2; protein_id "ENSMUSP00000146166.2"; transcript_support_level "1"; mgi_id "MGI:1096397"; havana_gene "OTTMUSG00000057916.1"; havana_transcript "OTTMUST00000142441.1";
chr6	HAVANA	CDS	71886147	71886223	0	+	0	gene_id "ENSMUSG00000049553.12"; transcript_id "ENSMUST00000055296.11"; gene_type "protein_coding"; gene_name "Polr1a"; transcript_type "protein_coding"; transcript_name "Polr1a-201"; exon_number 1; exon_id "ENSMUSE00000442945.7"; level 2; protein_id "ENSMUSP00000060858.9"; transcript_support_level "1"; mgi_id "MGI:1096397"; tag "basic"; tag "Ensembl_canonical"; tag "GENCODE_Primary"; tag "appris_principal_1"; tag "CCDS"; ccdsid "CCDS20236.1"; havana_gene "OTTMUSG00000057916.1"; havana_transcript "OTTMUST00000142201.1";
chr6	HAVANA	exon	71889376	71889657	0	+	.	gene_id "ENSMUSG00000049553.12"; transcript_id "ENSMUST00000206753.2"; gene_type "protein_coding"; gene_name "Polr1a"; transcript_type "retained_intron"; transcript_name "Polr1a-208"; exon_number 1; exon_id "ENSMUSE00001374330.2"; level 2; transcript_support_level "1"; mgi_id "MGI:1096397"; havana_gene "OTTMUSG00000057916.1"; havana_transcript "OTTMUST00000142443.1";
chr6	HAVANA	transcript	71889376	71932019	0	+	.	gene_id "ENSMUSG00000049553.12"; transcript_id "ENSMUST00000206753.2"; gene_type "protein_coding"; gene_name "Polr1a"; transcript_type "retained_intron"; transcript_name "Polr1a-208"; level 2; transcript_support_level "1"; mgi_id "MGI:1096397"; havana_gene "OTTMUSG00000057916.1"; havana_transcript "OTTMUST00000142443.1";
chr6	HAVANA	exon	71889860	71890064	0	+	.	gene_id "ENSMUSG00000049553.12"; transcript_id "ENSMUST00000206556.2"; gene_type "protein_coding"; gene_name "Polr1a"; transcript_type "nonsense_mediated_decay"; transcript_name "Polr1a-207"; exon_number 2; exon_id "ENSMUSE00000442941.2"; level 2; protein_id "ENSMUSP00000146166.2"; transcript_support_level "1"; mgi_id "MGI:1096397"; havana_gene "OTTMUSG00000057916.1"; havana_transcript "OTTMUST00000142441.1";
chr6	HAVANA	CDS	71889860	71890064	0	+	1	gene_id "ENSMUSG00000049553.12"; transcript_id "ENSMUST00000206556.2"; gene_type "protein_coding"; gene_name "Polr1a"; transcript_type "nonsense_mediated_decay"; transcript_name "Polr1a-207"; exon_number 2; exon_id "ENSMUSE00000442941.2"; level 2; protein_id "ENSMUSP00000146166.2"; transcript_support_level "1"; mgi_id "MGI:1096397"; havana_gene "OTTMUSG00000057916.1"; havana_transcript "OTTMUST00000142441.1";
chr6	HAVANA	exon	71889860	71890064	0	+	.	gene_id "ENSMUSG00000049553.12"; transcript_id "ENSMUST00000055296.11"; gene_type "protein_coding"; gene_name "Polr1a"; transcript_type "protein_coding"; transcript_name "Polr1a-201"; exon_number 2; exon_id "ENSMUSE00000442941.2"; level 2; protein_id "ENSMUSP00000060858.9"; transcript_support_level "1"; mgi_id "MGI:1096397"; tag "basic"; tag "Ensembl_canonical"; tag "GENCODE_Primary"; tag "appris_principal_1"; tag "CCDS"; ccdsid "CCDS20236.1"; havana_gene "OTTMUSG00000057916.1"; havana_transcript "OTTMUST00000142201.1";
chr6	HAVANA	CDS	71889860	71890064	0	+	1	gene_id "ENSMUSG00000049553.12"; transcript_id "ENSMUST00000055296.11"; gene_type "protein_coding"; gene_name "Polr1a"; transcript_type "protein_coding"; transcript_name "Polr1a-201"; exon_number 2; exon_id "ENSMUSE00000442941.2"; level 2; protein_id "ENSMUSP00000060858.9"; transcript_support_level "1"; mgi_id "MGI:1096397"; tag "basic"; tag "Ensembl_canonical"; tag "GENCODE_Primary"; tag "appris_principal_1"; tag "CCDS"; ccdsid "CCDS20236.1"; havana_gene "OTTMUSG00000057916.1"; havana_transcript "OTTMUST00000142201.1";
chr6	HAVANA	exon	71889860	71890064	0	+	.	gene_id "ENSMUSG00000049553.12"; transcript_id "ENSMUST00000205842.2"; gene_type "protein_coding"; gene_name "Polr1a"; transcript_type "retained_intron"; transcript_name "Polr1a-204"; exon_number 2; exon_id "ENSMUSE00001372734.2"; level 2; transcript_support_level "1"; mgi_id "MGI:1096397"; havana_gene "OTTMUSG00000057916.1"; havana_transcript "OTTMUST00000142442.1";
chr6	HAVANA	exon	71889860	71890064	0	+	.	gene_id "ENSMUSG00000049553.12"; transcript_id "ENSMUST00000206753.2"; gene_type "protein_coding"; gene_name "Polr1a"; transcript_type "retained_intron"; transcript_name "Polr1a-208"; exon_number 2; exon_id "ENSMUSE00001372734.2"; level 2; transcript_support_level "1"; mgi_id "MGI:1096397"; havana_gene "OTTMUSG00000057916.1"; havana_transcript "OTTMUST00000142443.1";
chr6	ENSEMBL_gcm37	exon	71889860	71890064	0.013066063076943	+	.	gene_id "ENSMUSG00000049553.12"; transcript_id "ENSMUSG00000049553.12_tx_7"; exon_id "chr6_71889860_71890064_+"; exonnum "2"; txlen "7665";
chr6	HAVANA	exon	71892005	71892154	0	+	.	gene_id "ENSMUSG00000049553.12"; transcript_id "ENSMUST00000206556.2"; gene_type "protein_coding"; gene_name "Polr1a"; transcript_type "nonsense_mediated_decay"; transcript_name "Polr1a-207"; exon_number 3; exon_id "ENSMUSE00000442933.2"; level 2; protein_id "ENSMUSP00000146166.2"; transcript_support_level "1"; mgi_id "MGI:1096397"; havana_gene "OTTMUSG00000057916.1"; havana_transcript "OTTMUST00000142441.1";
chr6	HAVANA	CDS	71892005	71892154	0	+	0	gene_id "ENSMUSG00000049553.12"; transcript_id "ENSMUST00000206556.2"; gene_type "protein_coding"; gene_name "Polr1a"; transcript_type "nonsense_mediated_decay"; transcript_name "Polr1a-207"; exon_number 3; exon_id "ENSMUSE00000442933.2"; level 2; protein_id "ENSMUSP00000146166.2"; transcript_support_level "1"; mgi_id "MGI:1096397"; havana_gene "OTTMUSG00000057916.1"; havana_transcript "OTTMUST00000142441.1";
chr6	HAVANA	exon	71892005	71892154	0	+	.	gene_id "ENSMUSG00000049553.12"; transcript_id "ENSMUST00000055296.11"; gene_type "protein_coding"; gene_name "Polr1a"; transcript_type "protein_coding"; transcript_name "Polr1a-201"; exon_number 3; exon_id "ENSMUSE00000442933.2"; level 2; protein_id "ENSMUSP00000060858.9"; transcript_support_level "1"; mgi_id "MGI:1096397"; tag "basic"; tag "Ensembl_canonical"; tag "GENCODE_Primary"; tag "appris_principal_1"; tag "CCDS"; ccdsid "CCDS20236.1"; havana_gene "OTTMUSG00000057916.1"; havana_transcript "OTTMUST00000142201.1";
chr6	HAVANA	CDS	71892005	71892154	0	+	0	gene_id "ENSMUSG00000049553.12"; transcript_id "ENSMUST00000055296.11"; gene_type "protein_coding"; gene_name "Polr1a"; transcript_type "protein_coding"; transcript_name "Polr1a-201"; exon_number 3; exon_id "ENSMUSE00000442933.2"; level 2; protein_id "ENSMUSP00000060858.9"; transcript_support_level "1"; mgi_id "MGI:1096397"; tag "basic"; tag "Ensembl_canonical"; tag "GENCODE_Primary"; tag "appris_principal_1"; tag "CCDS"; ccdsid "CCDS20236.1"; havana_gene "OTTMUSG00000057916.1"; havana_transcript "OTTMUST00000142201.1";
chr6	HAVANA	exon	71892005	71892154	0	+	.	gene_id "ENSMUSG00000049553.12"; transcript_id "ENSMUST00000205842.2"; gene_type "protein_coding"; gene_name "Polr1a"; transcript_type "retained_intron"; transcript_name "Polr1a-204"; exon_number 3; exon_id "ENSMUSE00001372993.2"; level 2; transcript_support_level "1"; mgi_id "MGI:1096397"; havana_gene "OTTMUSG00000057916.1"; havana_transcript "OTTMUST00000142442.1";
chr6	HAVANA	exon	71892005	71892154	0	+	.	gene_id "ENSMUSG00000049553.12"; transcript_id "ENSMUST00000206753.2"; gene_type "protein_coding"; gene_name "Polr1a"; transcript_type "retained_intron"; transcript_name "Polr1a-208"; exon_number 3; exon_id "ENSMUSE00001372993.2"; level 2; transcript_support_level "1"; mgi_id "MGI:1096397"; havana_gene "OTTMUSG00000057916.1"; havana_transcript "OTTMUST00000142443.1";
chr6	ENSEMBL_gcm37	exon	71892005	71892154	0.013066063076943	+	.	gene_id "ENSMUSG00000049553.12"; transcript_id "ENSMUSG00000049553.12_tx_7"; exon_id "chr6_71892005_71892154_+"; exonnum "3"; txlen "7665";
chr6	HAVANA	exon	71894726	71894833	0	+	.	gene_id "ENSMUSG00000049553.12"; transcript_id "ENSMUST00000206556.2"; gene_type "protein_coding"; gene_name "Polr1a"; transcript_type "nonsense_mediated_decay"; transcript_name "Polr1a-207"; exon_number 4; exon_id "ENSMUSE00000442930.2"; level 2; protein_id "ENSMUSP00000146166.2"; transcript_support_level "1"; mgi_id "MGI:1096397"; havana_gene "OTTMUSG00000057916.1"; havana_transcript "OTTMUST00000142441.1";
chr6	HAVANA	CDS	71894726	71894833	0	+	0	gene_id "ENSMUSG00000049553.12"; transcript_id "ENSMUST00000206556.2"; gene_type "protein_coding"; gene_name "Polr1a"; transcript_type "nonsense_mediated_decay"; transcript_name "Polr1a-207"; exon_number 4; exon_id "ENSMUSE00000442930.2"; level 2; protein_id "ENSMUSP00000146166.2"; transcript_support_level "1"; mgi_id "MGI:1096397"; havana_gene "OTTMUSG00000057916.1"; havana_transcript "OTTMUST00000142441.1";
chr6	HAVANA	exon	71894726	71894833	0	+	.	gene_id "ENSMUSG00000049553.12"; transcript_id "ENSMUST00000055296.11"; gene_type "protein_coding"; gene_name "Polr1a"; transcript_type "protein_coding"; transcript_name "Polr1a-201"; exon_number 4; exon_id "ENSMUSE00000442930.2"; level 2; protein_id "ENSMUSP00000060858.9"; transcript_support_level "1"; mgi_id "MGI:1096397"; tag "basic"; tag "Ensembl_canonical"; tag "GENCODE_Primary"; tag "appris_principal_1"; tag "CCDS"; ccdsid "CCDS20236.1"; havana_gene "OTTMUSG00000057916.1"; havana_transcript "OTTMUST00000142201.1";
chr6	HAVANA	CDS	71894726	71894833	0	+	0	gene_id "ENSMUSG00000049553.12"; transcript_id "ENSMUST00000055296.11"; gene_type "protein_coding"; gene_name "Polr1a"; transcript_type "protein_coding"; transcript_name "Polr1a-201"; exon_number 4; exon_id "ENSMUSE00000442930.2"; level 2; protein_id "ENSMUSP00000060858.9"; transcript_support_level "1"; mgi_id "MGI:1096397"; tag "basic"; tag "Ensembl_canonical"; tag "GENCODE_Primary"; tag "appris_principal_1"; tag "CCDS"; ccdsid "CCDS20236.1"; havana_gene "OTTMUSG00000057916.1"; havana_transcript "OTTMUST00000142201.1";
chr6	HAVANA	exon	71894726	71894833	0	+	.	gene_id "ENSMUSG00000049553.12"; transcript_id "ENSMUST00000205842.2"; gene_type "protein_coding"; gene_name "Polr1a"; transcript_type "retained_intron"; transcript_name "Polr1a-204"; exon_number 4; exon_id "ENSMUSE00001370920.2"; level 2; transcript_support_level "1"; mgi_id "MGI:1096397"; havana_gene "OTTMUSG00000057916.1"; havana_transcript "OTTMUST00000142442.1";
chr6	HAVANA	exon	71894726	71894833	0	+	.	gene_id "ENSMUSG00000049553.12"; transcript_id "ENSMUST00000206753.2"; gene_type "protein_coding"; gene_name "Polr1a"; transcript_type "retained_intron"; transcript_name "Polr1a-208"; exon_number 4; exon_id "ENSMUSE00001370920.2"; level 2; transcript_support_level "1"; mgi_id "MGI:1096397"; havana_gene "OTTMUSG00000057916.1"; havana_transcript "OTTMUST00000142443.1";
chr6	ENSEMBL_gcm37	exon	71894726	71894833	0.013066063076943	+	.	gene_id "ENSMUSG00000049553.12"; transcript_id "ENSMUSG00000049553.12_tx_7"; exon_id "chr6_71894726_71894833_+"; exonnum "4"; txlen "7665";
chr6	HAVANA	exon	71897426	71897511	0	+	.	gene_id "ENSMUSG00000049553.12"; transcript_id "ENSMUST00000206556.2"; gene_type "protein_coding"; gene_name "Polr1a"; transcript_type "nonsense_mediated_decay"; transcript_name "Polr1a-207"; exon_number 5; exon_id "ENSMUSE00000442927.2"; level 2; protein_id "ENSMUSP00000146166.2"; transcript_support_level "1"; mgi_id "MGI:1096397"; havana_gene "OTTMUSG00000057916.1"; havana_transcript "OTTMUST00000142441.1";
chr6	HAVANA	CDS	71897426	71897511	0	+	0	gene_id "ENSMUSG00000049553.12"; transcript_id "ENSMUST00000206556.2"; gene_type "protein_coding"; gene_name "Polr1a"; transcript_type "nonsense_mediated_decay"; transcript_name "Polr1a-207"; exon_number 5; exon_id "ENSMUSE00000442927.2"; level 2; protein_id "ENSMUSP00000146166.2"; transcript_support_level "1"; mgi_id "MGI:1096397"; havana_gene "OTTMUSG00000057916.1"; havana_transcript "OTTMUST00000142441.1";
chr6	HAVANA	exon	71897426	71897511	0	+	.	gene_id "ENSMUSG00000049553.12"; transcript_id "ENSMUST00000055296.11"; gene_type "protein_coding"; gene_name "Polr1a"; transcript_type "protein_coding"; transcript_name "Polr1a-201"; exon_number 5; exon_id "ENSMUSE00000442927.2"; level 2; protein_id "ENSMUSP00000060858.9"; transcript_support_level "1"; mgi_id "MGI:1096397"; tag "basic"; tag "Ensembl_canonical"; tag "GENCODE_Primary"; tag "appris_principal_1"; tag "CCDS"; ccdsid "CCDS20236.1"; havana_gene "OTTMUSG00000057916.1"; havana_transcript "OTTMUST00000142201.1";
chr6	HAVANA	CDS	71897426	71897511	0	+	0	gene_id "ENSMUSG00000049553.12"; transcript_id "ENSMUST00000055296.11"; gene_type "protein_coding"; gene_name "Polr1a"; transcript_type "protein_coding"; transcript_name "Polr1a-201"; exon_number 5; exon_id "ENSMUSE00000442927.2"; level 2; protein_id "ENSMUSP00000060858.9"; transcript_support_level "1"; mgi_id "MGI:1096397"; tag "basic"; tag "Ensembl_canonical"; tag "GENCODE_Primary"; tag "appris_principal_1"; tag "CCDS"; ccdsid "CCDS20236.1"; havana_gene "OTTMUSG00000057916.1"; havana_transcript "OTTMUST00000142201.1";
chr6	HAVANA	exon	71897426	71897511	0	+	.	gene_id "ENSMUSG00000049553.12"; transcript_id "ENSMUST00000205842.2"; gene_type "protein_coding"; gene_name "Polr1a"; transcript_type "retained_intron"; transcript_name "Polr1a-204"; exon_number 5; exon_id "ENSMUSE00001370329.2"; level 2; transcript_support_level "1"; mgi_id "MGI:1096397"; havana_gene "OTTMUSG00000057916.1"; havana_transcript "OTTMUST00000142442.1";
chr6	HAVANA	exon	71897426	71897511	0	+	.	gene_id "ENSMUSG00000049553.12"; transcript_id "ENSMUST00000206753.2"; gene_type "protein_coding"; gene_name "Polr1a"; transcript_type "retained_intron"; transcript_name "Polr1a-208"; exon_number 5; exon_id "ENSMUSE00001370329.2"; level 2; transcript_support_level "1"; mgi_id "MGI:1096397"; havana_gene "OTTMUSG00000057916.1"; havana_transcript "OTTMUST00000142443.1";
chr6	ENSEMBL_gcm37	exon	71897426	71897511	0.013066063076943	+	.	gene_id "ENSMUSG00000049553.12"; transcript_id "ENSMUSG00000049553.12_tx_7"; exon_id "chr6_71897426_71897511_+"; exonnum "5"; txlen "7665";
chr6	HAVANA	exon	71897633	71897736	0	+	.	gene_id "ENSMUSG00000049553.12"; transcript_id "ENSMUST00000206556.2"; gene_type "protein_coding"; gene_name "Polr1a"; transcript_type "nonsense_mediated_decay"; transcript_name "Polr1a-207"; exon_number 6; exon_id "ENSMUSE00000442923.2"; level 2; protein_id "ENSMUSP00000146166.2"; transcript_support_level "1"; mgi_id "MGI:1096397"; havana_gene "OTTMUSG00000057916.1"; havana_transcript "OTTMUST00000142441.1";
chr6	HAVANA	CDS	71897633	71897736	0	+	1	gene_id "ENSMUSG00000049553.12"; transcript_id "ENSMUST00000206556.2"; gene_type "protein_coding"; gene_name "Polr1a"; transcript_type "nonsense_mediated_decay"; transcript_name "Polr1a-207"; exon_number 6; exon_id "ENSMUSE00000442923.2"; level 2; protein_id "ENSMUSP00000146166.2"; transcript_support_level "1"; mgi_id "MGI:1096397"; havana_gene "OTTMUSG00000057916.1"; havana_transcript "OTTMUST00000142441.1";
chr6	HAVANA	exon	71897633	71897736	0	+	.	gene_id "ENSMUSG00000049553.12"; transcript_id "ENSMUST00000055296.11"; gene_type "protein_coding"; gene_name "Polr1a"; transcript_type "protein_coding"; transcript_name "Polr1a-201"; exon_number 6; exon_id "ENSMUSE00000442923.2"; level 2; protein_id "ENSMUSP00000060858.9"; transcript_support_level "1"; mgi_id "MGI:1096397"; tag "basic"; tag "Ensembl_canonical"; tag "GENCODE_Primary"; tag "appris_principal_1"; tag "CCDS"; ccdsid "CCDS20236.1"; havana_gene "OTTMUSG00000057916.1"; havana_transcript "OTTMUST00000142201.1";
chr6	HAVANA	CDS	71897633	71897736	0	+	1	gene_id "ENSMUSG00000049553.12"; transcript_id "ENSMUST00000055296.11"; gene_type "protein_coding"; gene_name "Polr1a"; transcript_type "protein_coding"; transcript_name "Polr1a-201"; exon_number 6; exon_id "ENSMUSE00000442923.2"; level 2; protein_id "ENSMUSP00000060858.9"; transcript_support_level "1"; mgi_id "MGI:1096397"; tag "basic"; tag "Ensembl_canonical"; tag "GENCODE_Primary"; tag "appris_principal_1"; tag "CCDS"; ccdsid "CCDS20236.1"; havana_gene "OTTMUSG00000057916.1"; havana_transcript "OTTMUST00000142201.1";
chr6	HAVANA	exon	71897633	71897736	0	+	.	gene_id "ENSMUSG00000049553.12"; transcript_id "ENSMUST00000206753.2"; gene_type "protein_coding"; gene_name "Polr1a"; transcript_type "retained_intron"; transcript_name "Polr1a-208"; exon_number 6; exon_id "ENSMUSE00001375537.2"; level 2; transcript_support_level "1"; mgi_id "MGI:1096397"; havana_gene "OTTMUSG00000057916.1"; havana_transcript "OTTMUST00000142443.1";
chr6	ENSEMBL_gcm37	exon	71897633	71897736	0.013066063076943	+	.	gene_id "ENSMUSG00000049553.12"; transcript_id "ENSMUSG00000049553.12_tx_7"; exon_id "chr6_71897633_71897736_+"; exonnum "6"; txlen "7665";
chr6	HAVANA	exon	71897633	71898404	0	+	.	gene_id "ENSMUSG00000049553.12"; transcript_id "ENSMUST00000205842.2"; gene_type "protein_coding"; gene_name "Polr1a"; transcript_type "retained_intron"; transcript_name "Polr1a-204"; exon_number 6; exon_id "ENSMUSE00001374032.2"; level 2; transcript_support_level "1"; mgi_id "MGI:1096397"; havana_gene "OTTMUSG00000057916.1"; havana_transcript "OTTMUST00000142442.1";
chr6	HAVANA	exon	71901574	71901681	0	+	.	gene_id "ENSMUSG00000049553.12"; transcript_id "ENSMUST00000206556.2"; gene_type "protein_coding"; gene_name "Polr1a"; transcript_type "nonsense_mediated_decay"; transcript_name "Polr1a-207"; exon_number 7; exon_id "ENSMUSE00000442920.2"; level 2; protein_id "ENSMUSP00000146166.2"; transcript_support_level "1"; mgi_id "MGI:1096397"; havana_gene "OTTMUSG00000057916.1"; havana_transcript "OTTMUST00000142441.1";
chr6	HAVANA	CDS	71901574	71901681	0	+	2	gene_id "ENSMUSG00000049553.12"; transcript_id "ENSMUST00000206556.2"; gene_type "protein_coding"; gene_name "Polr1a"; transcript_type "nonsense_mediated_decay"; transcript_name "Polr1a-207"; exon_number 7; exon_id "ENSMUSE00000442920.2"; level 2; protein_id "ENSMUSP00000146166.2"; transcript_support_level "1"; mgi_id "MGI:1096397"; havana_gene "OTTMUSG00000057916.1"; havana_transcript "OTTMUST00000142441.1";
chr6	HAVANA	exon	71901574	71901681	0	+	.	gene_id "ENSMUSG00000049553.12"; transcript_id "ENSMUST00000055296.11"; gene_type "protein_coding"; gene_name "Polr1a"; transcript_type "protein_coding"; transcript_name "Polr1a-201"; exon_number 7; exon_id "ENSMUSE00000442920.2"; level 2; protein_id "ENSMUSP00000060858.9"; transcript_support_level "1"; mgi_id "MGI:1096397"; tag "basic"; tag "Ensembl_canonical"; tag "GENCODE_Primary"; tag "appris_principal_1"; tag "CCDS"; ccdsid "CCDS20236.1"; havana_gene "OTTMUSG00000057916.1"; havana_transcript "OTTMUST00000142201.1";
chr6	HAVANA	CDS	71901574	71901681	0	+	2	gene_id "ENSMUSG00000049553.12"; transcript_id "ENSMUST00000055296.11"; gene_type "protein_coding"; gene_name "Polr1a"; transcript_type "protein_coding"; transcript_name "Polr1a-201"; exon_number 7; exon_id "ENSMUSE00000442920.2"; level 2; protein_id "ENSMUSP00000060858.9"; transcript_support_level "1"; mgi_id "MGI:1096397"; tag "basic"; tag "Ensembl_canonical"; tag "GENCODE_Primary"; tag "appris_principal_1"; tag "CCDS"; ccdsid "CCDS20236.1"; havana_gene "OTTMUSG00000057916.1"; havana_transcript "OTTMUST00000142201.1";
chr6	HAVANA	exon	71901574	71901681	0	+	.	gene_id "ENSMUSG00000049553.12"; transcript_id "ENSMUST00000206753.2"; gene_type "protein_coding"; gene_name "Polr1a"; transcript_type "retained_intron"; transcript_name "Polr1a-208"; exon_number 7; exon_id "ENSMUSE00001374199.2"; level 2; transcript_support_level "1"; mgi_id "MGI:1096397"; havana_gene "OTTMUSG00000057916.1"; havana_transcript "OTTMUST00000142443.1";
chr6	ENSEMBL_gcm37	exon	71901574	71901681	0.013066063076943	+	.	gene_id "ENSMUSG00000049553.12"; transcript_id "ENSMUSG00000049553.12_tx_7"; exon_id "chr6_71901574_71901681_+"; exonnum "7"; txlen "7665";
chr6	HAVANA	CDS	71901952	71901959	0	+	2	gene_id "ENSMUSG00000049553.12"; transcript_id "ENSMUST00000206556.2"; gene_type "protein_coding"; gene_name "Polr1a"; transcript_type "nonsense_mediated_decay"; transcript_name "Polr1a-207"; exon_number 8; exon_id "ENSMUSE00001373006.2"; level 2; protein_id "ENSMUSP00000146166.2"; transcript_support_level "1"; mgi_id "MGI:1096397"; havana_gene "OTTMUSG00000057916.1"; havana_transcript "OTTMUST00000142441.1";
chr6	HAVANA	exon	71901952	71902023	0	+	.	gene_id "ENSMUSG00000049553.12"; transcript_id "ENSMUST00000206556.2"; gene_type "protein_coding"; gene_name "Polr1a"; transcript_type "nonsense_mediated_decay"; transcript_name "Polr1a-207"; exon_number 8; exon_id "ENSMUSE00001373006.2"; level 2; protein_id "ENSMUSP00000146166.2"; transcript_support_level "1"; mgi_id "MGI:1096397"; havana_gene "OTTMUSG00000057916.1"; havana_transcript "OTTMUST00000142441.1";
chr6	HAVANA	stop_codon	71901960	71901962	0	+	0	gene_id "ENSMUSG00000049553.12"; transcript_id "ENSMUST00000206556.2"; gene_type "protein_coding"; gene_name "Polr1a"; transcript_type "nonsense_mediated_decay"; transcript_name "Polr1a-207"; exon_number 8; exon_id "ENSMUSE00001373006.2"; level 2; protein_id "ENSMUSP00000146166.2"; transcript_support_level "1"; mgi_id "MGI:1096397"; havana_gene "OTTMUSG00000057916.1"; havana_transcript "OTTMUST00000142441.1";
chr6	HAVANA	UTR	71901960	71902023	0	+	.	gene_id "ENSMUSG00000049553.12"; transcript_id "ENSMUST00000206556.2"; gene_type "protein_coding"; gene_name "Polr1a"; transcript_type "nonsense_mediated_decay"; transcript_name "Polr1a-207"; exon_number 8; exon_id "ENSMUSE00001373006.2"; level 2; protein_id "ENSMUSP00000146166.2"; transcript_support_level "1"; mgi_id "MGI:1096397"; havana_gene "OTTMUSG00000057916.1"; havana_transcript "OTTMUST00000142441.1";
chr6	sragcm37_es	exon	71902537	71902639	1.11696239438278	+	.	gene_id "ENSMUSG00000049553.12"; transcript_id "ENSMUSG00000049553.12_tx_5"; exon_id "chr6_71902537_71902639_+"; exonnum "1"; txlen "6171";
chr6	HAVANA	exon	71903078	71903373	0	+	.	gene_id "ENSMUSG00000049553.12"; transcript_id "ENSMUST00000205333.2"; gene_type "protein_coding"; gene_name "Polr1a"; transcript_type "retained_intron"; transcript_name "Polr1a-202"; exon_number 1; exon_id "ENSMUSE00001374132.2"; level 2; transcript_support_level "3"; mgi_id "MGI:1096397"; havana_gene "OTTMUSG00000057916.1"; havana_transcript "OTTMUST00000142444.1";
chr6	HAVANA	transcript	71903078	71903695	0	+	.	gene_id "ENSMUSG00000049553.12"; transcript_id "ENSMUST00000205333.2"; gene_type "protein_coding"; gene_name "Polr1a"; transcript_type "retained_intron"; transcript_name "Polr1a-202"; level 2; transcript_support_level "3"; mgi_id "MGI:1096397"; havana_gene "OTTMUSG00000057916.1"; havana_transcript "OTTMUST00000142444.1";
chr6	HAVANA	exon	71903268	71903373	0	+	.	gene_id "ENSMUSG00000049553.12"; transcript_id "ENSMUST00000206556.2"; gene_type "protein_coding"; gene_name "Polr1a"; transcript_type "nonsense_mediated_decay"; transcript_name "Polr1a-207"; exon_number 9; exon_id "ENSMUSE00001371892.2"; level 2; protein_id "ENSMUSP00000146166.2"; transcript_support_level "1"; mgi_id "MGI:1096397"; havana_gene "OTTMUSG00000057916.1"; havana_transcript "OTTMUST00000142441.1";
chr6	HAVANA	UTR	71903268	71903373	0	+	.	gene_id "ENSMUSG00000049553.12"; transcript_id "ENSMUST00000206556.2"; gene_type "protein_coding"; gene_name "Polr1a"; transcript_type "nonsense_mediated_decay"; transcript_name "Polr1a-207"; exon_number 9; exon_id "ENSMUSE00001371892.2"; level 2; protein_id "ENSMUSP00000146166.2"; transcript_support_level "1"; mgi_id "MGI:1096397"; havana_gene "OTTMUSG00000057916.1"; havana_transcript "OTTMUST00000142441.1";
chr6	HAVANA	exon	71903268	71903373	0	+	.	gene_id "ENSMUSG00000049553.12"; transcript_id "ENSMUST00000055296.11"; gene_type "protein_coding"; gene_name "Polr1a"; transcript_type "protein_coding"; transcript_name "Polr1a-201"; exon_number 8; exon_id "ENSMUSE00000442916.2"; level 2; protein_id "ENSMUSP00000060858.9"; transcript_support_level "1"; mgi_id "MGI:1096397"; tag "basic"; tag "Ensembl_canonical"; tag "GENCODE_Primary"; tag "appris_principal_1"; tag "CCDS"; ccdsid "CCDS20236.1"; havana_gene "OTTMUSG00000057916.1"; havana_transcript "OTTMUST00000142201.1";
chr6	HAVANA	CDS	71903268	71903373	0	+	2	gene_id "ENSMUSG00000049553.12"; transcript_id "ENSMUST00000055296.11"; gene_type "protein_coding"; gene_name "Polr1a"; transcript_type "protein_coding"; transcript_name "Polr1a-201"; exon_number 8; exon_id "ENSMUSE00000442916.2"; level 2; protein_id "ENSMUSP00000060858.9"; transcript_support_level "1"; mgi_id "MGI:1096397"; tag "basic"; tag "Ensembl_canonical"; tag "GENCODE_Primary"; tag "appris_principal_1"; tag "CCDS"; ccdsid "CCDS20236.1"; havana_gene "OTTMUSG00000057916.1"; havana_transcript "OTTMUST00000142201.1";
chr6	HAVANA	exon	71903268	71903373	0	+	.	gene_id "ENSMUSG00000049553.12"; transcript_id "ENSMUST00000206753.2"; gene_type "protein_coding"; gene_name "Polr1a"; transcript_type "retained_intron"; transcript_name "Polr1a-208"; exon_number 8; exon_id "ENSMUSE00001371892.2"; level 2; transcript_support_level "1"; mgi_id "MGI:1096397"; havana_gene "OTTMUSG00000057916.1"; havana_transcript "OTTMUST00000142443.1";
chr6	ENSEMBL_gcm37	exon	71903268	71903373	1.11696239438278	+	.	gene_id "ENSMUSG00000049553.12"; transcript_id "ENSMUSG00000049553.12_tx_5"; exon_id "chr6_71903268_71903373_+"; exonnum "2"; txlen "6171";
chr6	ENSEMBL_gcm37	exon	71903268	71903373	0.013066063076943	+	.	gene_id "ENSMUSG00000049553.12"; transcript_id "ENSMUSG00000049553.12_tx_7"; exon_id "chr6_71903268_71903373_+"; exonnum "8"; txlen "7665";
chr6	HAVANA	exon	71903633	71903695	0	+	.	gene_id "ENSMUSG00000049553.12"; transcript_id "ENSMUST00000205333.2"; gene_type "protein_coding"; gene_name "Polr1a"; transcript_type "retained_intron"; transcript_name "Polr1a-202"; exon_number 2; exon_id "ENSMUSE00001371671.2"; level 2; transcript_support_level "3"; mgi_id "MGI:1096397"; havana_gene "OTTMUSG00000057916.1"; havana_transcript "OTTMUST00000142444.1";
chr6	HAVANA	exon	71903633	71903795	0	+	.	gene_id "ENSMUSG00000049553.12"; transcript_id "ENSMUST00000206556.2"; gene_type "protein_coding"; gene_name "Polr1a"; transcript_type "nonsense_mediated_decay"; transcript_name "Polr1a-207"; exon_number 10; exon_id "ENSMUSE00001373164.2"; level 2; protein_id "ENSMUSP00000146166.2"; transcript_support_level "1"; mgi_id "MGI:1096397"; havana_gene "OTTMUSG00000057916.1"; havana_transcript "OTTMUST00000142441.1";
chr6	HAVANA	UTR	71903633	71903795	0	+	.	gene_id "ENSMUSG00000049553.12"; transcript_id "ENSMUST00000206556.2"; gene_type "protein_coding"; gene_name "Polr1a"; transcript_type "nonsense_mediated_decay"; transcript_name "Polr1a-207"; exon_number 10; exon_id "ENSMUSE00001373164.2"; level 2; protein_id "ENSMUSP00000146166.2"; transcript_support_level "1"; mgi_id "MGI:1096397"; havana_gene "OTTMUSG00000057916.1"; havana_transcript "OTTMUST00000142441.1";
chr6	HAVANA	exon	71903633	71903795	0	+	.	gene_id "ENSMUSG00000049553.12"; transcript_id "ENSMUST00000055296.11"; gene_type "protein_coding"; gene_name "Polr1a"; transcript_type "protein_coding"; transcript_name "Polr1a-201"; exon_number 9; exon_id "ENSMUSE00000442914.2"; level 2; protein_id "ENSMUSP00000060858.9"; transcript_support_level "1"; mgi_id "MGI:1096397"; tag "basic"; tag "Ensembl_canonical"; tag "GENCODE_Primary"; tag "appris_principal_1"; tag "CCDS"; ccdsid "CCDS20236.1"; havana_gene "OTTMUSG00000057916.1"; havana_transcript "OTTMUST00000142201.1";
chr6	HAVANA	CDS	71903633	71903795	0	+	1	gene_id "ENSMUSG00000049553.12"; transcript_id "ENSMUST00000055296.11"; gene_type "protein_coding"; gene_name "Polr1a"; transcript_type "protein_coding"; transcript_name "Polr1a-201"; exon_number 9; exon_id "ENSMUSE00000442914.2"; level 2; protein_id "ENSMUSP00000060858.9"; transcript_support_level "1"; mgi_id "MGI:1096397"; tag "basic"; tag "Ensembl_canonical"; tag "GENCODE_Primary"; tag "appris_principal_1"; tag "CCDS"; ccdsid "CCDS20236.1"; havana_gene "OTTMUSG00000057916.1"; havana_transcript "OTTMUST00000142201.1";
chr6	HAVANA	exon	71903633	71903795	0	+	.	gene_id "ENSMUSG00000049553.12"; transcript_id "ENSMUST00000206753.2"; gene_type "protein_coding"; gene_name "Polr1a"; transcript_type "retained_intron"; transcript_name "Polr1a-208"; exon_number 9; exon_id "ENSMUSE00001373164.2"; level 2; transcript_support_level "1"; mgi_id "MGI:1096397"; havana_gene "OTTMUSG00000057916.1"; havana_transcript "OTTMUST00000142443.1";
chr6	ENSEMBL_gcm37	exon	71903633	71903795	1.11696239438278	+	.	gene_id "ENSMUSG00000049553.12"; transcript_id "ENSMUSG00000049553.12_tx_5"; exon_id "chr6_71903633_71903795_+"; exonnum "3"; txlen "6171";
chr6	ENSEMBL_gcm37	exon	71903633	71903795	0.013066063076943	+	.	gene_id "ENSMUSG00000049553.12"; transcript_id "ENSMUSG00000049553.12_tx_7"; exon_id "chr6_71903633_71903795_+"; exonnum "9"; txlen "7665";
chr6	HAVANA	exon	71906293	71906463	0	+	.	gene_id "ENSMUSG00000049553.12"; transcript_id "ENSMUST00000206556.2"; gene_type "protein_coding"; gene_name "Polr1a"; transcript_type "nonsense_mediated_decay"; transcript_name "Polr1a-207"; exon_number 11; exon_id "ENSMUSE00001373175.2"; level 2; protein_id "ENSMUSP00000146166.2"; transcript_support_level "1"; mgi_id "MGI:1096397"; havana_gene "OTTMUSG00000057916.1"; havana_transcript "OTTMUST00000142441.1";
chr6	HAVANA	UTR	71906293	71906463	0	+	.	gene_id "ENSMUSG00000049553.12"; transcript_id "ENSMUST00000206556.2"; gene_type "protein_coding"; gene_name "Polr1a"; transcript_type "nonsense_mediated_decay"; transcript_name "Polr1a-207"; exon_number 11; exon_id "ENSMUSE00001373175.2"; level 2; protein_id "ENSMUSP00000146166.2"; transcript_support_level "1"; mgi_id "MGI:1096397"; havana_gene "OTTMUSG00000057916.1"; havana_transcript "OTTMUST00000142441.1";
chr6	HAVANA	exon	71906293	71906463	0	+	.	gene_id "ENSMUSG00000049553.12"; transcript_id "ENSMUST00000055296.11"; gene_type "protein_coding"; gene_name "Polr1a"; transcript_type "protein_coding"; transcript_name "Polr1a-201"; exon_number 10; exon_id "ENSMUSE00000442912.2"; level 2; protein_id "ENSMUSP00000060858.9"; transcript_support_level "1"; mgi_id "MGI:1096397"; tag "basic"; tag "Ensembl_canonical"; tag "GENCODE_Primary"; tag "appris_principal_1"; tag "CCDS"; ccdsid "CCDS20236.1"; havana_gene "OTTMUSG00000057916.1"; havana_transcript "OTTMUST00000142201.1";
chr6	HAVANA	CDS	71906293	71906463	0	+	0	gene_id "ENSMUSG00000049553.12"; transcript_id "ENSMUST00000055296.11"; gene_type "protein_coding"; gene_name "Polr1a"; transcript_type "protein_coding"; transcript_name "Polr1a-201"; exon_number 10; exon_id "ENSMUSE00000442912.2"; level 2; protein_id "ENSMUSP00000060858.9"; transcript_support_level "1"; mgi_id "MGI:1096397"; tag "basic"; tag "Ensembl_canonical"; tag "GENCODE_Primary"; tag "appris_principal_1"; tag "CCDS"; ccdsid "CCDS20236.1"; havana_gene "OTTMUSG00000057916.1"; havana_transcript "OTTMUST00000142201.1";
chr6	HAVANA	exon	71906293	71906463	0	+	.	gene_id "ENSMUSG00000049553.12"; transcript_id "ENSMUST00000206753.2"; gene_type "protein_coding"; gene_name "Polr1a"; transcript_type "retained_intron"; transcript_name "Polr1a-208"; exon_number 10; exon_id "ENSMUSE00001373175.2"; level 2; transcript_support_level "1"; mgi_id "MGI:1096397"; havana_gene "OTTMUSG00000057916.1"; havana_transcript "OTTMUST00000142443.1";
chr6	ENSEMBL_gcm37	exon	71906293	71906463	1.11696239438278	+	.	gene_id "ENSMUSG00000049553.12"; transcript_id "ENSMUSG00000049553.12_tx_5"; exon_id "chr6_71906293_71906463_+"; exonnum "4"; txlen "6171";
chr6	ENSEMBL_gcm37	exon	71906293	71906463	0.013066063076943	+	.	gene_id "ENSMUSG00000049553.12"; transcript_id "ENSMUSG00000049553.12_tx_7"; exon_id "chr6_71906293_71906463_+"; exonnum "10"; txlen "7665";
chr6	HAVANA	exon	71906649	71906771	0	+	.	gene_id "ENSMUSG00000049553.12"; transcript_id "ENSMUST00000206556.2"; gene_type "protein_coding"; gene_name "Polr1a"; transcript_type "nonsense_mediated_decay"; transcript_name "Polr1a-207"; exon_number 12; exon_id "ENSMUSE00001371566.2"; level 2; protein_id "ENSMUSP00000146166.2"; transcript_support_level "1"; mgi_id "MGI:1096397"; havana_gene "OTTMUSG00000057916.1"; havana_transcript "OTTMUST00000142441.1";
chr6	HAVANA	UTR	71906649	71906771	0	+	.	gene_id "ENSMUSG00000049553.12"; transcript_id "ENSMUST00000206556.2"; gene_type "protein_coding"; gene_name "Polr1a"; transcript_type "nonsense_mediated_decay"; transcript_name "Polr1a-207"; exon_number 12; exon_id "ENSMUSE00001371566.2"; level 2; protein_id "ENSMUSP00000146166.2"; transcript_support_level "1"; mgi_id "MGI:1096397"; havana_gene "OTTMUSG00000057916.1"; havana_transcript "OTTMUST00000142441.1";
chr6	HAVANA	exon	71906649	71906771	0	+	.	gene_id "ENSMUSG00000049553.12"; transcript_id "ENSMUST00000055296.11"; gene_type "protein_coding"; gene_name "Polr1a"; transcript_type "protein_coding"; transcript_name "Polr1a-201"; exon_number 11; exon_id "ENSMUSE00000442909.2"; level 2; protein_id "ENSMUSP00000060858.9"; transcript_support_level "1"; mgi_id "MGI:1096397"; tag "basic"; tag "Ensembl_canonical"; tag "GENCODE_Primary"; tag "appris_principal_1"; tag "CCDS"; ccdsid "CCDS20236.1"; havana_gene "OTTMUSG00000057916.1"; havana_transcript "OTTMUST00000142201.1";
chr6	HAVANA	CDS	71906649	71906771	0	+	0	gene_id "ENSMUSG00000049553.12"; transcript_id "ENSMUST00000055296.11"; gene_type "protein_coding"; gene_name "Polr1a"; transcript_type "protein_coding"; transcript_name "Polr1a-201"; exon_number 11; exon_id "ENSMUSE00000442909.2"; level 2; protein_id "ENSMUSP00000060858.9"; transcript_support_level "1"; mgi_id "MGI:1096397"; tag "basic"; tag "Ensembl_canonical"; tag "GENCODE_Primary"; tag "appris_principal_1"; tag "CCDS"; ccdsid "CCDS20236.1"; havana_gene "OTTMUSG00000057916.1"; havana_transcript "OTTMUST00000142201.1";
chr6	HAVANA	exon	71906649	71906771	0	+	.	gene_id "ENSMUSG00000049553.12"; transcript_id "ENSMUST00000206753.2"; gene_type "protein_coding"; gene_name "Polr1a"; transcript_type "retained_intron"; transcript_name "Polr1a-208"; exon_number 11; exon_id "ENSMUSE00001371566.2"; level 2; transcript_support_level "1"; mgi_id "MGI:1096397"; havana_gene "OTTMUSG00000057916.1"; havana_transcript "OTTMUST00000142443.1";
chr6	ENSEMBL_gcm37	exon	71906649	71906771	1.11696239438278	+	.	gene_id "ENSMUSG00000049553.12"; transcript_id "ENSMUSG00000049553.12_tx_5"; exon_id "chr6_71906649_71906771_+"; exonnum "5"; txlen "6171";
chr6	ENSEMBL_gcm37	exon	71906649	71906771	0.013066063076943	+	.	gene_id "ENSMUSG00000049553.12"; transcript_id "ENSMUSG00000049553.12_tx_7"; exon_id "chr6_71906649_71906771_+"; exonnum "11"; txlen "7665";
chr6	sragcm37_es	exon	71906977	71907121	1.02728189938629	+	.	gene_id "ENSMUSG00000049553.12"; transcript_id "ENSMUSG00000049553.12_tx_6"; exon_id "chr6_71906977_71907121_+"; exonnum "1"; txlen "6239";
chr6	HAVANA	exon	71908165	71908337	0	+	.	gene_id "ENSMUSG00000049553.12"; transcript_id "ENSMUST00000206823.2"; gene_type "protein_coding"; gene_name "Polr1a"; transcript_type "retained_intron"; transcript_name "Polr1a-209"; exon_number 1; exon_id "ENSMUSE00001371698.2"; level 2; transcript_support_level "3"; mgi_id "MGI:1096397"; havana_gene "OTTMUSG00000057916.1"; havana_transcript "OTTMUST00000142445.1";
chr6	HAVANA	transcript	71908165	71908756	0	+	.	gene_id "ENSMUSG00000049553.12"; transcript_id "ENSMUST00000206823.2"; gene_type "protein_coding"; gene_name "Polr1a"; transcript_type "retained_intron"; transcript_name "Polr1a-209"; level 2; transcript_support_level "3"; mgi_id "MGI:1096397"; havana_gene "OTTMUSG00000057916.1"; havana_transcript "OTTMUST00000142445.1";
chr6	HAVANA	exon	71908578	71908756	0	+	.	gene_id "ENSMUSG00000049553.12"; transcript_id "ENSMUST00000206823.2"; gene_type "protein_coding"; gene_name "Polr1a"; transcript_type "retained_intron"; transcript_name "Polr1a-209"; exon_number 2; exon_id "ENSMUSE00001374107.2"; level 2; transcript_support_level "3"; mgi_id "MGI:1096397"; havana_gene "OTTMUSG00000057916.1"; havana_transcript "OTTMUST00000142445.1";
chr6	HAVANA	exon	71908578	71908808	0	+	.	gene_id "ENSMUSG00000049553.12"; transcript_id "ENSMUST00000206556.2"; gene_type "protein_coding"; gene_name "Polr1a"; transcript_type "nonsense_mediated_decay"; transcript_name "Polr1a-207"; exon_number 13; exon_id "ENSMUSE00001372114.2"; level 2; protein_id "ENSMUSP00000146166.2"; transcript_support_level "1"; mgi_id "MGI:1096397"; havana_gene "OTTMUSG00000057916.1"; havana_transcript "OTTMUST00000142441.1";
chr6	HAVANA	UTR	71908578	71908808	0	+	.	gene_id "ENSMUSG00000049553.12"; transcript_id "ENSMUST00000206556.2"; gene_type "protein_coding"; gene_name "Polr1a"; transcript_type "nonsense_mediated_decay"; transcript_name "Polr1a-207"; exon_number 13; exon_id "ENSMUSE00001372114.2"; level 2; protein_id "ENSMUSP00000146166.2"; transcript_support_level "1"; mgi_id "MGI:1096397"; havana_gene "OTTMUSG00000057916.1"; havana_transcript "OTTMUST00000142441.1";
chr6	HAVANA	exon	71908578	71908808	0	+	.	gene_id "ENSMUSG00000049553.12"; transcript_id "ENSMUST00000055296.11"; gene_type "protein_coding"; gene_name "Polr1a"; transcript_type "protein_coding"; transcript_name "Polr1a-201"; exon_number 12; exon_id "ENSMUSE00000442907.2"; level 2; protein_id "ENSMUSP00000060858.9"; transcript_support_level "1"; mgi_id "MGI:1096397"; tag "basic"; tag "Ensembl_canonical"; tag "GENCODE_Primary"; tag "appris_principal_1"; tag "CCDS"; ccdsid "CCDS20236.1"; havana_gene "OTTMUSG00000057916.1"; havana_transcript "OTTMUST00000142201.1";
chr6	HAVANA	CDS	71908578	71908808	0	+	0	gene_id "ENSMUSG00000049553.12"; transcript_id "ENSMUST00000055296.11"; gene_type "protein_coding"; gene_name "Polr1a"; transcript_type "protein_coding"; transcript_name "Polr1a-201"; exon_number 12; exon_id "ENSMUSE00000442907.2"; level 2; protein_id "ENSMUSP00000060858.9"; transcript_support_level "1"; mgi_id "MGI:1096397"; tag "basic"; tag "Ensembl_canonical"; tag "GENCODE_Primary"; tag "appris_principal_1"; tag "CCDS"; ccdsid "CCDS20236.1"; havana_gene "OTTMUSG00000057916.1"; havana_transcript "OTTMUST00000142201.1";
chr6	HAVANA	exon	71908578	71908808	0	+	.	gene_id "ENSMUSG00000049553.12"; transcript_id "ENSMUST00000206753.2"; gene_type "protein_coding"; gene_name "Polr1a"; transcript_type "retained_intron"; transcript_name "Polr1a-208"; exon_number 12; exon_id "ENSMUSE00001372114.2"; level 2; transcript_support_level "1"; mgi_id "MGI:1096397"; havana_gene "OTTMUSG00000057916.1"; havana_transcript "OTTMUST00000142443.1";
chr6	ENSEMBL_gcm37	exon	71908578	71908808	1.11696239438278	+	.	gene_id "ENSMUSG00000049553.12"; transcript_id "ENSMUSG00000049553.12_tx_5"; exon_id "chr6_71908578_71908808_+"; exonnum "6"; txlen "6171";
chr6	ENSEMBL_gcm37	exon	71908578	71908808	1.02728189938629	+	.	gene_id "ENSMUSG00000049553.12"; transcript_id "ENSMUSG00000049553.12_tx_6"; exon_id "chr6_71908578_71908808_+"; exonnum "2"; txlen "6239";
chr6	ENSEMBL_gcm37	exon	71908578	71908808	0.013066063076943	+	.	gene_id "ENSMUSG00000049553.12"; transcript_id "ENSMUSG00000049553.12_tx_7"; exon_id "chr6_71908578_71908808_+"; exonnum "12"; txlen "7665";
chr6	HAVANA	exon	71912976	71913112	0	+	.	gene_id "ENSMUSG00000049553.12"; transcript_id "ENSMUST00000205942.2"; gene_type "protein_coding"; gene_name "Polr1a"; transcript_type "protein_coding_CDS_not_defined"; transcript_name "Polr1a-205"; exon_number 1; exon_id "ENSMUSE00001371086.2"; level 2; transcript_support_level "3"; mgi_id "MGI:1096397"; havana_gene "OTTMUSG00000057916.1"; havana_transcript "OTTMUST00000142446.1";
chr6	HAVANA	transcript	71912976	71918522	0	+	.	gene_id "ENSMUSG00000049553.12"; transcript_id "ENSMUST00000205942.2"; gene_type "protein_coding"; gene_name "Polr1a"; transcript_type "protein_coding_CDS_not_defined"; transcript_name "Polr1a-205"; level 2; transcript_support_level "3"; mgi_id "MGI:1096397"; havana_gene "OTTMUSG00000057916.1"; havana_transcript "OTTMUST00000142446.1";
chr6	HAVANA	exon	71913280	71913534	0	+	.	gene_id "ENSMUSG00000049553.12"; transcript_id "ENSMUST00000206556.2"; gene_type "protein_coding"; gene_name "Polr1a"; transcript_type "nonsense_mediated_decay"; transcript_name "Polr1a-207"; exon_number 14; exon_id "ENSMUSE00001373041.2"; level 2; protein_id "ENSMUSP00000146166.2"; transcript_support_level "1"; mgi_id "MGI:1096397"; havana_gene "OTTMUSG00000057916.1"; havana_transcript "OTTMUST00000142441.1";
chr6	HAVANA	UTR	71913280	71913534	0	+	.	gene_id "ENSMUSG00000049553.12"; transcript_id "ENSMUST00000206556.2"; gene_type "protein_coding"; gene_name "Polr1a"; transcript_type "nonsense_mediated_decay"; transcript_name "Polr1a-207"; exon_number 14; exon_id "ENSMUSE00001373041.2"; level 2; protein_id "ENSMUSP00000146166.2"; transcript_support_level "1"; mgi_id "MGI:1096397"; havana_gene "OTTMUSG00000057916.1"; havana_transcript "OTTMUST00000142441.1";
chr6	HAVANA	exon	71913280	71913534	0	+	.	gene_id "ENSMUSG00000049553.12"; transcript_id "ENSMUST00000055296.11"; gene_type "protein_coding"; gene_name "Polr1a"; transcript_type "protein_coding"; transcript_name "Polr1a-201"; exon_number 13; exon_id "ENSMUSE00000333168.3"; level 2; protein_id "ENSMUSP00000060858.9"; transcript_support_level "1"; mgi_id "MGI:1096397"; tag "basic"; tag "Ensembl_canonical"; tag "GENCODE_Primary"; tag "appris_principal_1"; tag "CCDS"; ccdsid "CCDS20236.1"; havana_gene "OTTMUSG00000057916.1"; havana_transcript "OTTMUST00000142201.1";
chr6	HAVANA	CDS	71913280	71913534	0	+	0	gene_id "ENSMUSG00000049553.12"; transcript_id "ENSMUST00000055296.11"; gene_type "protein_coding"; gene_name "Polr1a"; transcript_type "protein_coding"; transcript_name "Polr1a-201"; exon_number 13; exon_id "ENSMUSE00000333168.3"; level 2; protein_id "ENSMUSP00000060858.9"; transcript_support_level "1"; mgi_id "MGI:1096397"; tag "basic"; tag "Ensembl_canonical"; tag "GENCODE_Primary"; tag "appris_principal_1"; tag "CCDS"; ccdsid "CCDS20236.1"; havana_gene "OTTMUSG00000057916.1"; havana_transcript "OTTMUST00000142201.1";
chr6	HAVANA	exon	71913280	71913534	0	+	.	gene_id "ENSMUSG00000049553.12"; transcript_id "ENSMUST00000206753.2"; gene_type "protein_coding"; gene_name "Polr1a"; transcript_type "retained_intron"; transcript_name "Polr1a-208"; exon_number 13; exon_id "ENSMUSE00001373041.2"; level 2; transcript_support_level "1"; mgi_id "MGI:1096397"; havana_gene "OTTMUSG00000057916.1"; havana_transcript "OTTMUST00000142443.1";
chr6	HAVANA	exon	71913280	71913534	0	+	.	gene_id "ENSMUSG00000049553.12"; transcript_id "ENSMUST00000205942.2"; gene_type "protein_coding"; gene_name "Polr1a"; transcript_type "protein_coding_CDS_not_defined"; transcript_name "Polr1a-205"; exon_number 2; exon_id "ENSMUSE00001373041.2"; level 2; transcript_support_level "3"; mgi_id "MGI:1096397"; havana_gene "OTTMUSG00000057916.1"; havana_transcript "OTTMUST00000142446.1";
chr6	ENSEMBL_gcm37	exon	71913280	71913534	1.11696239438278	+	.	gene_id "ENSMUSG00000049553.12"; transcript_id "ENSMUSG00000049553.12_tx_5"; exon_id "chr6_71913280_71913534_+"; exonnum "7"; txlen "6171";
chr6	ENSEMBL_gcm37	exon	71913280	71913534	1.02728189938629	+	.	gene_id "ENSMUSG00000049553.12"; transcript_id "ENSMUSG00000049553.12_tx_6"; exon_id "chr6_71913280_71913534_+"; exonnum "3"; txlen "6239";
chr6	ENSEMBL_gcm37	exon	71913280	71913534	0.013066063076943	+	.	gene_id "ENSMUSG00000049553.12"; transcript_id "ENSMUSG00000049553.12_tx_7"; exon_id "chr6_71913280_71913534_+"; exonnum "13"; txlen "7665";
chr6	HAVANA	exon	71918331	71918522	0	+	.	gene_id "ENSMUSG00000049553.12"; transcript_id "ENSMUST00000206556.2"; gene_type "protein_coding"; gene_name "Polr1a"; transcript_type "nonsense_mediated_decay"; transcript_name "Polr1a-207"; exon_number 15; exon_id "ENSMUSE00001375730.2"; level 2; protein_id "ENSMUSP00000146166.2"; transcript_support_level "1"; mgi_id "MGI:1096397"; havana_gene "OTTMUSG00000057916.1"; havana_transcript "OTTMUST00000142441.1";
chr6	HAVANA	UTR	71918331	71918522	0	+	.	gene_id "ENSMUSG00000049553.12"; transcript_id "ENSMUST00000206556.2"; gene_type "protein_coding"; gene_name "Polr1a"; transcript_type "nonsense_mediated_decay"; transcript_name "Polr1a-207"; exon_number 15; exon_id "ENSMUSE00001375730.2"; level 2; protein_id "ENSMUSP00000146166.2"; transcript_support_level "1"; mgi_id "MGI:1096397"; havana_gene "OTTMUSG00000057916.1"; havana_transcript "OTTMUST00000142441.1";
chr6	HAVANA	exon	71918331	71918522	0	+	.	gene_id "ENSMUSG00000049553.12"; transcript_id "ENSMUST00000055296.11"; gene_type "protein_coding"; gene_name "Polr1a"; transcript_type "protein_coding"; transcript_name "Polr1a-201"; exon_number 14; exon_id "ENSMUSE00000378875.3"; level 2; protein_id "ENSMUSP00000060858.9"; transcript_support_level "1"; mgi_id "MGI:1096397"; tag "basic"; tag "Ensembl_canonical"; tag "GENCODE_Primary"; tag "appris_principal_1"; tag "CCDS"; ccdsid "CCDS20236.1"; havana_gene "OTTMUSG00000057916.1"; havana_transcript "OTTMUST00000142201.1";
chr6	HAVANA	CDS	71918331	71918522	0	+	0	gene_id "ENSMUSG00000049553.12"; transcript_id "ENSMUST00000055296.11"; gene_type "protein_coding"; gene_name "Polr1a"; transcript_type "protein_coding"; transcript_name "Polr1a-201"; exon_number 14; exon_id "ENSMUSE00000378875.3"; level 2; protein_id "ENSMUSP00000060858.9"; transcript_support_level "1"; mgi_id "MGI:1096397"; tag "basic"; tag "Ensembl_canonical"; tag "GENCODE_Primary"; tag "appris_principal_1"; tag "CCDS"; ccdsid "CCDS20236.1"; havana_gene "OTTMUSG00000057916.1"; havana_transcript "OTTMUST00000142201.1";
chr6	HAVANA	exon	71918331	71918522	0	+	.	gene_id "ENSMUSG00000049553.12"; transcript_id "ENSMUST00000206753.2"; gene_type "protein_coding"; gene_name "Polr1a"; transcript_type "retained_intron"; transcript_name "Polr1a-208"; exon_number 14; exon_id "ENSMUSE00001375730.2"; level 2; transcript_support_level "1"; mgi_id "MGI:1096397"; havana_gene "OTTMUSG00000057916.1"; havana_transcript "OTTMUST00000142443.1";
chr6	HAVANA	exon	71918331	71918522	0	+	.	gene_id "ENSMUSG00000049553.12"; transcript_id "ENSMUST00000205942.2"; gene_type "protein_coding"; gene_name "Polr1a"; transcript_type "protein_coding_CDS_not_defined"; transcript_name "Polr1a-205"; exon_number 3; exon_id "ENSMUSE00001375730.2"; level 2; transcript_support_level "3"; mgi_id "MGI:1096397"; havana_gene "OTTMUSG00000057916.1"; havana_transcript "OTTMUST00000142446.1";
chr6	ENSEMBL_gcm37	exon	71918331	71918522	1.11696239438278	+	.	gene_id "ENSMUSG00000049553.12"; transcript_id "ENSMUSG00000049553.12_tx_5"; exon_id "chr6_71918331_71918522_+"; exonnum "8"; txlen "6171";
chr6	ENSEMBL_gcm37	exon	71918331	71918522	1.02728189938629	+	.	gene_id "ENSMUSG00000049553.12"; transcript_id "ENSMUSG00000049553.12_tx_6"; exon_id "chr6_71918331_71918522_+"; exonnum "4"; txlen "6239";
chr6	ENSEMBL_gcm37	exon	71918331	71918522	0.013066063076943	+	.	gene_id "ENSMUSG00000049553.12"; transcript_id "ENSMUSG00000049553.12_tx_7"; exon_id "chr6_71918331_71918522_+"; exonnum "14"; txlen "7665";
chr6	HAVANA	exon	71925334	71925483	0	+	.	gene_id "ENSMUSG00000049553.12"; transcript_id "ENSMUST00000206556.2"; gene_type "protein_coding"; gene_name "Polr1a"; transcript_type "nonsense_mediated_decay"; transcript_name "Polr1a-207"; exon_number 16; exon_id "ENSMUSE00001370912.2"; level 2; protein_id "ENSMUSP00000146166.2"; transcript_support_level "1"; mgi_id "MGI:1096397"; havana_gene "OTTMUSG00000057916.1"; havana_transcript "OTTMUST00000142441.1";
chr6	HAVANA	UTR	71925334	71925483	0	+	.	gene_id "ENSMUSG00000049553.12"; transcript_id "ENSMUST00000206556.2"; gene_type "protein_coding"; gene_name "Polr1a"; transcript_type "nonsense_mediated_decay"; transcript_name "Polr1a-207"; exon_number 16; exon_id "ENSMUSE00001370912.2"; level 2; protein_id "ENSMUSP00000146166.2"; transcript_support_level "1"; mgi_id "MGI:1096397"; havana_gene "OTTMUSG00000057916.1"; havana_transcript "OTTMUST00000142441.1";
chr6	HAVANA	exon	71925334	71925483	0	+	.	gene_id "ENSMUSG00000049553.12"; transcript_id "ENSMUST00000055296.11"; gene_type "protein_coding"; gene_name "Polr1a"; transcript_type "protein_coding"; transcript_name "Polr1a-201"; exon_number 15; exon_id "ENSMUSE00000442900.2"; level 2; protein_id "ENSMUSP00000060858.9"; transcript_support_level "1"; mgi_id "MGI:1096397"; tag "basic"; tag "Ensembl_canonical"; tag "GENCODE_Primary"; tag "appris_principal_1"; tag "CCDS"; ccdsid "CCDS20236.1"; havana_gene "OTTMUSG00000057916.1"; havana_transcript "OTTMUST00000142201.1";
chr6	HAVANA	CDS	71925334	71925483	0	+	0	gene_id "ENSMUSG00000049553.12"; transcript_id "ENSMUST00000055296.11"; gene_type "protein_coding"; gene_name "Polr1a"; transcript_type "protein_coding"; transcript_name "Polr1a-201"; exon_number 15; exon_id "ENSMUSE00000442900.2"; level 2; protein_id "ENSMUSP00000060858.9"; transcript_support_level "1"; mgi_id "MGI:1096397"; tag "basic"; tag "Ensembl_canonical"; tag "GENCODE_Primary"; tag "appris_principal_1"; tag "CCDS"; ccdsid "CCDS20236.1"; havana_gene "OTTMUSG00000057916.1"; havana_transcript "OTTMUST00000142201.1";
chr6	HAVANA	exon	71925334	71925483	0	+	.	gene_id "ENSMUSG00000049553.12"; transcript_id "ENSMUST00000206753.2"; gene_type "protein_coding"; gene_name "Polr1a"; transcript_type "retained_intron"; transcript_name "Polr1a-208"; exon_number 15; exon_id "ENSMUSE00001370912.2"; level 2; transcript_support_level "1"; mgi_id "MGI:1096397"; havana_gene "OTTMUSG00000057916.1"; havana_transcript "OTTMUST00000142443.1";
chr6	ENSEMBL_gcm37	exon	71925334	71925483	1.11696239438278	+	.	gene_id "ENSMUSG00000049553.12"; transcript_id "ENSMUSG00000049553.12_tx_5"; exon_id "chr6_71925334_71925483_+"; exonnum "9"; txlen "6171";
chr6	ENSEMBL_gcm37	exon	71925334	71925483	1.02728189938629	+	.	gene_id "ENSMUSG00000049553.12"; transcript_id "ENSMUSG00000049553.12_tx_6"; exon_id "chr6_71925334_71925483_+"; exonnum "5"; txlen "6239";
chr6	ENSEMBL_gcm37	exon	71925334	71925483	0.013066063076943	+	.	gene_id "ENSMUSG00000049553.12"; transcript_id "ENSMUSG00000049553.12_tx_7"; exon_id "chr6_71925334_71925483_+"; exonnum "15"; txlen "7665";
chr6	HAVANA	exon	71925344	71925483	0	+	.	gene_id "ENSMUSG00000049553.12"; transcript_id "ENSMUST00000206513.2"; gene_type "protein_coding"; gene_name "Polr1a"; transcript_type "nonsense_mediated_decay"; transcript_name "Polr1a-206"; exon_number 1; exon_id "ENSMUSE00001373826.2"; level 2; protein_id "ENSMUSP00000145553.2"; transcript_support_level "2"; mgi_id "MGI:1096397"; tag "mRNA_start_NF"; tag "cds_start_NF"; havana_gene "OTTMUSG00000057916.1"; havana_transcript "OTTMUST00000142447.1";
chr6	HAVANA	CDS	71925344	71925483	0	+	2	gene_id "ENSMUSG00000049553.12"; transcript_id "ENSMUST00000206513.2"; gene_type "protein_coding"; gene_name "Polr1a"; transcript_type "nonsense_mediated_decay"; transcript_name "Polr1a-206"; exon_number 1; exon_id "ENSMUSE00001373826.2"; level 2; protein_id "ENSMUSP00000145553.2"; transcript_support_level "2"; mgi_id "MGI:1096397"; tag "mRNA_start_NF"; tag "cds_start_NF"; havana_gene "OTTMUSG00000057916.1"; havana_transcript "OTTMUST00000142447.1";
chr6	HAVANA	transcript	71925344	71931820	0	+	.	gene_id "ENSMUSG00000049553.12"; transcript_id "ENSMUST00000206513.2"; gene_type "protein_coding"; gene_name "Polr1a"; transcript_type "nonsense_mediated_decay"; transcript_name "Polr1a-206"; level 2; protein_id "ENSMUSP00000145553.2"; transcript_support_level "2"; mgi_id "MGI:1096397"; tag "mRNA_start_NF"; tag "cds_start_NF"; havana_gene "OTTMUSG00000057916.1"; havana_transcript "OTTMUST00000142447.1";
chr6	HAVANA	exon	71925345	71925483	0	+	.	gene_id "ENSMUSG00000049553.12"; transcript_id "ENSMUST00000206982.2"; gene_type "protein_coding"; gene_name "Polr1a"; transcript_type "retained_intron"; transcript_name "Polr1a-210"; exon_number 1; exon_id "ENSMUSE00001372650.2"; level 2; transcript_support_level "2"; mgi_id "MGI:1096397"; havana_gene "OTTMUSG00000057916.1"; havana_transcript "OTTMUST00000142448.1";
chr6	HAVANA	transcript	71925345	71926738	0	+	.	gene_id "ENSMUSG00000049553.12"; transcript_id "ENSMUST00000206982.2"; gene_type "protein_coding"; gene_name "Polr1a"; transcript_type "retained_intron"; transcript_name "Polr1a-210"; level 2; transcript_support_level "2"; mgi_id "MGI:1096397"; havana_gene "OTTMUSG00000057916.1"; havana_transcript "OTTMUST00000142448.1";
chr6	HAVANA	exon	71926324	71926507	0	+	.	gene_id "ENSMUSG00000049553.12"; transcript_id "ENSMUST00000206556.2"; gene_type "protein_coding"; gene_name "Polr1a"; transcript_type "nonsense_mediated_decay"; transcript_name "Polr1a-207"; exon_number 17; exon_id "ENSMUSE00001373634.2"; level 2; protein_id "ENSMUSP00000146166.2"; transcript_support_level "1"; mgi_id "MGI:1096397"; havana_gene "OTTMUSG00000057916.1"; havana_transcript "OTTMUST00000142441.1";
chr6	HAVANA	UTR	71926324	71926507	0	+	.	gene_id "ENSMUSG00000049553.12"; transcript_id "ENSMUST00000206556.2"; gene_type "protein_coding"; gene_name "Polr1a"; transcript_type "nonsense_mediated_decay"; transcript_name "Polr1a-207"; exon_number 17; exon_id "ENSMUSE00001373634.2"; level 2; protein_id "ENSMUSP00000146166.2"; transcript_support_level "1"; mgi_id "MGI:1096397"; havana_gene "OTTMUSG00000057916.1"; havana_transcript "OTTMUST00000142441.1";
chr6	HAVANA	exon	71926324	71926507	0	+	.	gene_id "ENSMUSG00000049553.12"; transcript_id "ENSMUST00000055296.11"; gene_type "protein_coding"; gene_name "Polr1a"; transcript_type "protein_coding"; transcript_name "Polr1a-201"; exon_number 16; exon_id "ENSMUSE00000442896.2"; level 2; protein_id "ENSMUSP00000060858.9"; transcript_support_level "1"; mgi_id "MGI:1096397"; tag "basic"; tag "Ensembl_canonical"; tag "GENCODE_Primary"; tag "appris_principal_1"; tag "CCDS"; ccdsid "CCDS20236.1"; havana_gene "OTTMUSG00000057916.1"; havana_transcript "OTTMUST00000142201.1";
chr6	HAVANA	CDS	71926324	71926507	0	+	0	gene_id "ENSMUSG00000049553.12"; transcript_id "ENSMUST00000055296.11"; gene_type "protein_coding"; gene_name "Polr1a"; transcript_type "protein_coding"; transcript_name "Polr1a-201"; exon_number 16; exon_id "ENSMUSE00000442896.2"; level 2; protein_id "ENSMUSP00000060858.9"; transcript_support_level "1"; mgi_id "MGI:1096397"; tag "basic"; tag "Ensembl_canonical"; tag "GENCODE_Primary"; tag "appris_principal_1"; tag "CCDS"; ccdsid "CCDS20236.1"; havana_gene "OTTMUSG00000057916.1"; havana_transcript "OTTMUST00000142201.1";
chr6	HAVANA	exon	71926324	71926507	0	+	.	gene_id "ENSMUSG00000049553.12"; transcript_id "ENSMUST00000206753.2"; gene_type "protein_coding"; gene_name "Polr1a"; transcript_type "retained_intron"; transcript_name "Polr1a-208"; exon_number 16; exon_id "ENSMUSE00001373634.2"; level 2; transcript_support_level "1"; mgi_id "MGI:1096397"; havana_gene "OTTMUSG00000057916.1"; havana_transcript "OTTMUST00000142443.1";
chr6	ENSEMBL_gcm37	exon	71926324	71926507	1.11696239438278	+	.	gene_id "ENSMUSG00000049553.12"; transcript_id "ENSMUSG00000049553.12_tx_5"; exon_id "chr6_71926324_71926507_+"; exonnum "10"; txlen "6171";
chr6	ENSEMBL_gcm37	exon	71926324	71926507	1.02728189938629	+	.	gene_id "ENSMUSG00000049553.12"; transcript_id "ENSMUSG00000049553.12_tx_6"; exon_id "chr6_71926324_71926507_+"; exonnum "6"; txlen "6239";
chr6	ENSEMBL_gcm37	exon	71926324	71926507	0.013066063076943	+	.	gene_id "ENSMUSG00000049553.12"; transcript_id "ENSMUSG00000049553.12_tx_7"; exon_id "chr6_71926324_71926507_+"; exonnum "16"; txlen "7665";
chr6	HAVANA	exon	71926324	71926738	0	+	.	gene_id "ENSMUSG00000049553.12"; transcript_id "ENSMUST00000206982.2"; gene_type "protein_coding"; gene_name "Polr1a"; transcript_type "retained_intron"; transcript_name "Polr1a-210"; exon_number 2; exon_id "ENSMUSE00001371655.2"; level 2; transcript_support_level "2"; mgi_id "MGI:1096397"; havana_gene "OTTMUSG00000057916.1"; havana_transcript "OTTMUST00000142448.1";
chr6	HAVANA	CDS	71927564	71927566	0	+	0	gene_id "ENSMUSG00000049553.12"; transcript_id "ENSMUST00000206513.2"; gene_type "protein_coding"; gene_name "Polr1a"; transcript_type "nonsense_mediated_decay"; transcript_name "Polr1a-206"; exon_number 2; exon_id "ENSMUSE00001374372.2"; level 2; protein_id "ENSMUSP00000145553.2"; transcript_support_level "2"; mgi_id "MGI:1096397"; tag "mRNA_start_NF"; tag "cds_start_NF"; havana_gene "OTTMUSG00000057916.1"; havana_transcript "OTTMUST00000142447.1";
chr6	HAVANA	exon	71927564	71927646	0	+	.	gene_id "ENSMUSG00000049553.12"; transcript_id "ENSMUST00000206556.2"; gene_type "protein_coding"; gene_name "Polr1a"; transcript_type "nonsense_mediated_decay"; transcript_name "Polr1a-207"; exon_number 18; exon_id "ENSMUSE00001373127.2"; level 2; protein_id "ENSMUSP00000146166.2"; transcript_support_level "1"; mgi_id "MGI:1096397"; havana_gene "OTTMUSG00000057916.1"; havana_transcript "OTTMUST00000142441.1";
chr6	HAVANA	UTR	71927564	71927646	0	+	.	gene_id "ENSMUSG00000049553.12"; transcript_id "ENSMUST00000206556.2"; gene_type "protein_coding"; gene_name "Polr1a"; transcript_type "nonsense_mediated_decay"; transcript_name "Polr1a-207"; exon_number 18; exon_id "ENSMUSE00001373127.2"; level 2; protein_id "ENSMUSP00000146166.2"; transcript_support_level "1"; mgi_id "MGI:1096397"; havana_gene "OTTMUSG00000057916.1"; havana_transcript "OTTMUST00000142441.1";
chr6	HAVANA	exon	71927564	71927646	0	+	.	gene_id "ENSMUSG00000049553.12"; transcript_id "ENSMUST00000055296.11"; gene_type "protein_coding"; gene_name "Polr1a"; transcript_type "protein_coding"; transcript_name "Polr1a-201"; exon_number 17; exon_id "ENSMUSE00000442892.2"; level 2; protein_id "ENSMUSP00000060858.9"; transcript_support_level "1"; mgi_id "MGI:1096397"; tag "basic"; tag "Ensembl_canonical"; tag "GENCODE_Primary"; tag "appris_principal_1"; tag "CCDS"; ccdsid "CCDS20236.1"; havana_gene "OTTMUSG00000057916.1"; havana_transcript "OTTMUST00000142201.1";
chr6	HAVANA	CDS	71927564	71927646	0	+	2	gene_id "ENSMUSG00000049553.12"; transcript_id "ENSMUST00000055296.11"; gene_type "protein_coding"; gene_name "Polr1a"; transcript_type "protein_coding"; transcript_name "Polr1a-201"; exon_number 17; exon_id "ENSMUSE00000442892.2"; level 2; protein_id "ENSMUSP00000060858.9"; transcript_support_level "1"; mgi_id "MGI:1096397"; tag "basic"; tag "Ensembl_canonical"; tag "GENCODE_Primary"; tag "appris_principal_1"; tag "CCDS"; ccdsid "CCDS20236.1"; havana_gene "OTTMUSG00000057916.1"; havana_transcript "OTTMUST00000142201.1";
chr6	HAVANA	exon	71927564	71927646	0	+	.	gene_id "ENSMUSG00000049553.12"; transcript_id "ENSMUST00000206753.2"; gene_type "protein_coding"; gene_name "Polr1a"; transcript_type "retained_intron"; transcript_name "Polr1a-208"; exon_number 17; exon_id "ENSMUSE00001373127.2"; level 2; transcript_support_level "1"; mgi_id "MGI:1096397"; havana_gene "OTTMUSG00000057916.1"; havana_transcript "OTTMUST00000142443.1";
chr6	HAVANA	exon	71927564	71927646	0	+	.	gene_id "ENSMUSG00000049553.12"; transcript_id "ENSMUST00000206513.2"; gene_type "protein_coding"; gene_name "Polr1a"; transcript_type "nonsense_mediated_decay"; transcript_name "Polr1a-206"; exon_number 2; exon_id "ENSMUSE00001374372.2"; level 2; protein_id "ENSMUSP00000145553.2"; transcript_support_level "2"; mgi_id "MGI:1096397"; tag "mRNA_start_NF"; tag "cds_start_NF"; havana_gene "OTTMUSG00000057916.1"; havana_transcript "OTTMUST00000142447.1";
chr6	ENSEMBL_gcm37	exon	71927564	71927646	1.11696239438278	+	.	gene_id "ENSMUSG00000049553.12"; transcript_id "ENSMUSG00000049553.12_tx_5"; exon_id "chr6_71927564_71927646_+"; exonnum "11"; txlen "6171";
chr6	ENSEMBL_gcm37	exon	71927564	71927646	1.02728189938629	+	.	gene_id "ENSMUSG00000049553.12"; transcript_id "ENSMUSG00000049553.12_tx_6"; exon_id "chr6_71927564_71927646_+"; exonnum "7"; txlen "6239";
chr6	ENSEMBL_gcm37	exon	71927564	71927646	0.013066063076943	+	.	gene_id "ENSMUSG00000049553.12"; transcript_id "ENSMUSG00000049553.12_tx_7"; exon_id "chr6_71927564_71927646_+"; exonnum "17"; txlen "7665";
chr6	HAVANA	stop_codon	71927567	71927569	0	+	0	gene_id "ENSMUSG00000049553.12"; transcript_id "ENSMUST00000206513.2"; gene_type "protein_coding"; gene_name "Polr1a"; transcript_type "nonsense_mediated_decay"; transcript_name "Polr1a-206"; exon_number 2; exon_id "ENSMUSE00001374372.2"; level 2; protein_id "ENSMUSP00000145553.2"; transcript_support_level "2"; mgi_id "MGI:1096397"; tag "mRNA_start_NF"; tag "cds_start_NF"; havana_gene "OTTMUSG00000057916.1"; havana_transcript "OTTMUST00000142447.1";
chr6	HAVANA	UTR	71927567	71927646	0	+	.	gene_id "ENSMUSG00000049553.12"; transcript_id "ENSMUST00000206513.2"; gene_type "protein_coding"; gene_name "Polr1a"; transcript_type "nonsense_mediated_decay"; transcript_name "Polr1a-206"; exon_number 2; exon_id "ENSMUSE00001374372.2"; level 2; protein_id "ENSMUSP00000145553.2"; transcript_support_level "2"; mgi_id "MGI:1096397"; tag "mRNA_start_NF"; tag "cds_start_NF"; havana_gene "OTTMUSG00000057916.1"; havana_transcript "OTTMUST00000142447.1";
chr6	HAVANA	exon	71927747	71927905	0	+	.	gene_id "ENSMUSG00000049553.12"; transcript_id "ENSMUST00000206556.2"; gene_type "protein_coding"; gene_name "Polr1a"; transcript_type "nonsense_mediated_decay"; transcript_name "Polr1a-207"; exon_number 19; exon_id "ENSMUSE00001373665.2"; level 2; protein_id "ENSMUSP00000146166.2"; transcript_support_level "1"; mgi_id "MGI:1096397"; havana_gene "OTTMUSG00000057916.1"; havana_transcript "OTTMUST00000142441.1";
chr6	HAVANA	UTR	71927747	71927905	0	+	.	gene_id "ENSMUSG00000049553.12"; transcript_id "ENSMUST00000206556.2"; gene_type "protein_coding"; gene_name "Polr1a"; transcript_type "nonsense_mediated_decay"; transcript_name "Polr1a-207"; exon_number 19; exon_id "ENSMUSE00001373665.2"; level 2; protein_id "ENSMUSP00000146166.2"; transcript_support_level "1"; mgi_id "MGI:1096397"; havana_gene "OTTMUSG00000057916.1"; havana_transcript "OTTMUST00000142441.1";
chr6	HAVANA	exon	71927747	71927905	0	+	.	gene_id "ENSMUSG00000049553.12"; transcript_id "ENSMUST00000055296.11"; gene_type "protein_coding"; gene_name "Polr1a"; transcript_type "protein_coding"; transcript_name "Polr1a-201"; exon_number 18; exon_id "ENSMUSE00000442890.2"; level 2; protein_id "ENSMUSP00000060858.9"; transcript_support_level "1"; mgi_id "MGI:1096397"; tag "basic"; tag "Ensembl_canonical"; tag "GENCODE_Primary"; tag "appris_principal_1"; tag "CCDS"; ccdsid "CCDS20236.1"; havana_gene "OTTMUSG00000057916.1"; havana_transcript "OTTMUST00000142201.1";
chr6	HAVANA	CDS	71927747	71927905	0	+	0	gene_id "ENSMUSG00000049553.12"; transcript_id "ENSMUST00000055296.11"; gene_type "protein_coding"; gene_name "Polr1a"; transcript_type "protein_coding"; transcript_name "Polr1a-201"; exon_number 18; exon_id "ENSMUSE00000442890.2"; level 2; protein_id "ENSMUSP00000060858.9"; transcript_support_level "1"; mgi_id "MGI:1096397"; tag "basic"; tag "Ensembl_canonical"; tag "GENCODE_Primary"; tag "appris_principal_1"; tag "CCDS"; ccdsid "CCDS20236.1"; havana_gene "OTTMUSG00000057916.1"; havana_transcript "OTTMUST00000142201.1";
chr6	HAVANA	exon	71927747	71927905	0	+	.	gene_id "ENSMUSG00000049553.12"; transcript_id "ENSMUST00000206753.2"; gene_type "protein_coding"; gene_name "Polr1a"; transcript_type "retained_intron"; transcript_name "Polr1a-208"; exon_number 18; exon_id "ENSMUSE00001373665.2"; level 2; transcript_support_level "1"; mgi_id "MGI:1096397"; havana_gene "OTTMUSG00000057916.1"; havana_transcript "OTTMUST00000142443.1";
chr6	HAVANA	exon	71927747	71927905	0	+	.	gene_id "ENSMUSG00000049553.12"; transcript_id "ENSMUST00000206513.2"; gene_type "protein_coding"; gene_name "Polr1a"; transcript_type "nonsense_mediated_decay"; transcript_name "Polr1a-206"; exon_number 3; exon_id "ENSMUSE00001373665.2"; level 2; protein_id "ENSMUSP00000145553.2"; transcript_support_level "2"; mgi_id "MGI:1096397"; tag "mRNA_start_NF"; tag "cds_start_NF"; havana_gene "OTTMUSG00000057916.1"; havana_transcript "OTTMUST00000142447.1";
chr6	HAVANA	UTR	71927747	71927905	0	+	.	gene_id "ENSMUSG00000049553.12"; transcript_id "ENSMUST00000206513.2"; gene_type "protein_coding"; gene_name "Polr1a"; transcript_type "nonsense_mediated_decay"; transcript_name "Polr1a-206"; exon_number 3; exon_id "ENSMUSE00001373665.2"; level 2; protein_id "ENSMUSP00000145553.2"; transcript_support_level "2"; mgi_id "MGI:1096397"; tag "mRNA_start_NF"; tag "cds_start_NF"; havana_gene "OTTMUSG00000057916.1"; havana_transcript "OTTMUST00000142447.1";
chr6	ENSEMBL_gcm37	exon	71927747	71927905	1.11696239438278	+	.	gene_id "ENSMUSG00000049553.12"; transcript_id "ENSMUSG00000049553.12_tx_5"; exon_id "chr6_71927747_71927905_+"; exonnum "12"; txlen "6171";
chr6	ENSEMBL_gcm37	exon	71927747	71927905	1.02728189938629	+	.	gene_id "ENSMUSG00000049553.12"; transcript_id "ENSMUSG00000049553.12_tx_6"; exon_id "chr6_71927747_71927905_+"; exonnum "8"; txlen "6239";
chr6	ENSEMBL_gcm37	exon	71927747	71927905	0.013066063076943	+	.	gene_id "ENSMUSG00000049553.12"; transcript_id "ENSMUSG00000049553.12_tx_7"; exon_id "chr6_71927747_71927905_+"; exonnum "18"; txlen "7665";
chr6	HAVANA	exon	71929970	71930068	0	+	.	gene_id "ENSMUSG00000049553.12"; transcript_id "ENSMUST00000206556.2"; gene_type "protein_coding"; gene_name "Polr1a"; transcript_type "nonsense_mediated_decay"; transcript_name "Polr1a-207"; exon_number 20; exon_id "ENSMUSE00001372726.2"; level 2; protein_id "ENSMUSP00000146166.2"; transcript_support_level "1"; mgi_id "MGI:1096397"; havana_gene "OTTMUSG00000057916.1"; havana_transcript "OTTMUST00000142441.1";
chr6	HAVANA	UTR	71929970	71930068	0	+	.	gene_id "ENSMUSG00000049553.12"; transcript_id "ENSMUST00000206556.2"; gene_type "protein_coding"; gene_name "Polr1a"; transcript_type "nonsense_mediated_decay"; transcript_name "Polr1a-207"; exon_number 20; exon_id "ENSMUSE00001372726.2"; level 2; protein_id "ENSMUSP00000146166.2"; transcript_support_level "1"; mgi_id "MGI:1096397"; havana_gene "OTTMUSG00000057916.1"; havana_transcript "OTTMUST00000142441.1";
chr6	HAVANA	exon	71929970	71930068	0	+	.	gene_id "ENSMUSG00000049553.12"; transcript_id "ENSMUST00000055296.11"; gene_type "protein_coding"; gene_name "Polr1a"; transcript_type "protein_coding"; transcript_name "Polr1a-201"; exon_number 19; exon_id "ENSMUSE00000442887.2"; level 2; protein_id "ENSMUSP00000060858.9"; transcript_support_level "1"; mgi_id "MGI:1096397"; tag "basic"; tag "Ensembl_canonical"; tag "GENCODE_Primary"; tag "appris_principal_1"; tag "CCDS"; ccdsid "CCDS20236.1"; havana_gene "OTTMUSG00000057916.1"; havana_transcript "OTTMUST00000142201.1";
chr6	HAVANA	CDS	71929970	71930068	0	+	0	gene_id "ENSMUSG00000049553.12"; transcript_id "ENSMUST00000055296.11"; gene_type "protein_coding"; gene_name "Polr1a"; transcript_type "protein_coding"; transcript_name "Polr1a-201"; exon_number 19; exon_id "ENSMUSE00000442887.2"; level 2; protein_id "ENSMUSP00000060858.9"; transcript_support_level "1"; mgi_id "MGI:1096397"; tag "basic"; tag "Ensembl_canonical"; tag "GENCODE_Primary"; tag "appris_principal_1"; tag "CCDS"; ccdsid "CCDS20236.1"; havana_gene "OTTMUSG00000057916.1"; havana_transcript "OTTMUST00000142201.1";
chr6	HAVANA	exon	71929970	71930068	0	+	.	gene_id "ENSMUSG00000049553.12"; transcript_id "ENSMUST00000206753.2"; gene_type "protein_coding"; gene_name "Polr1a"; transcript_type "retained_intron"; transcript_name "Polr1a-208"; exon_number 19; exon_id "ENSMUSE00001372726.2"; level 2; transcript_support_level "1"; mgi_id "MGI:1096397"; havana_gene "OTTMUSG00000057916.1"; havana_transcript "OTTMUST00000142443.1";
chr6	HAVANA	exon	71929970	71930068	0	+	.	gene_id "ENSMUSG00000049553.12"; transcript_id "ENSMUST00000206513.2"; gene_type "protein_coding"; gene_name "Polr1a"; transcript_type "nonsense_mediated_decay"; transcript_name "Polr1a-206"; exon_number 4; exon_id "ENSMUSE00001372726.2"; level 2; protein_id "ENSMUSP00000145553.2"; transcript_support_level "2"; mgi_id "MGI:1096397"; tag "mRNA_start_NF"; tag "cds_start_NF"; havana_gene "OTTMUSG00000057916.1"; havana_transcript "OTTMUST00000142447.1";
chr6	HAVANA	UTR	71929970	71930068	0	+	.	gene_id "ENSMUSG00000049553.12"; transcript_id "ENSMUST00000206513.2"; gene_type "protein_coding"; gene_name "Polr1a"; transcript_type "nonsense_mediated_decay"; transcript_name "Polr1a-206"; exon_number 4; exon_id "ENSMUSE00001372726.2"; level 2; protein_id "ENSMUSP00000145553.2"; transcript_support_level "2"; mgi_id "MGI:1096397"; tag "mRNA_start_NF"; tag "cds_start_NF"; havana_gene "OTTMUSG00000057916.1"; havana_transcript "OTTMUST00000142447.1";
chr6	ENSEMBL_gcm37	exon	71929970	71930068	1.11696239438278	+	.	gene_id "ENSMUSG00000049553.12"; transcript_id "ENSMUSG00000049553.12_tx_5"; exon_id "chr6_71929970_71930068_+"; exonnum "13"; txlen "6171";
chr6	ENSEMBL_gcm37	exon	71929970	71930068	1.02728189938629	+	.	gene_id "ENSMUSG00000049553.12"; transcript_id "ENSMUSG00000049553.12_tx_6"; exon_id "chr6_71929970_71930068_+"; exonnum "9"; txlen "6239";
chr6	ENSEMBL_gcm37	exon	71929970	71930068	0.013066063076943	+	.	gene_id "ENSMUSG00000049553.12"; transcript_id "ENSMUSG00000049553.12_tx_7"; exon_id "chr6_71929970_71930068_+"; exonnum "19"; txlen "7665";
chr6	HAVANA	exon	71931677	71931820	0	+	.	gene_id "ENSMUSG00000049553.12"; transcript_id "ENSMUST00000206513.2"; gene_type "protein_coding"; gene_name "Polr1a"; transcript_type "nonsense_mediated_decay"; transcript_name "Polr1a-206"; exon_number 5; exon_id "ENSMUSE00001370900.2"; level 2; protein_id "ENSMUSP00000145553.2"; transcript_support_level "2"; mgi_id "MGI:1096397"; tag "mRNA_start_NF"; tag "cds_start_NF"; havana_gene "OTTMUSG00000057916.1"; havana_transcript "OTTMUST00000142447.1";
chr6	HAVANA	UTR	71931677	71931820	0	+	.	gene_id "ENSMUSG00000049553.12"; transcript_id "ENSMUST00000206513.2"; gene_type "protein_coding"; gene_name "Polr1a"; transcript_type "nonsense_mediated_decay"; transcript_name "Polr1a-206"; exon_number 5; exon_id "ENSMUSE00001370900.2"; level 2; protein_id "ENSMUSP00000145553.2"; transcript_support_level "2"; mgi_id "MGI:1096397"; tag "mRNA_start_NF"; tag "cds_start_NF"; havana_gene "OTTMUSG00000057916.1"; havana_transcript "OTTMUST00000142447.1";
chr6	HAVANA	exon	71931677	71931829	0	+	.	gene_id "ENSMUSG00000049553.12"; transcript_id "ENSMUST00000055296.11"; gene_type "protein_coding"; gene_name "Polr1a"; transcript_type "protein_coding"; transcript_name "Polr1a-201"; exon_number 20; exon_id "ENSMUSE00000442879.2"; level 2; protein_id "ENSMUSP00000060858.9"; transcript_support_level "1"; mgi_id "MGI:1096397"; tag "basic"; tag "Ensembl_canonical"; tag "GENCODE_Primary"; tag "appris_principal_1"; tag "CCDS"; ccdsid "CCDS20236.1"; havana_gene "OTTMUSG00000057916.1"; havana_transcript "OTTMUST00000142201.1";
chr6	HAVANA	CDS	71931677	71931829	0	+	0	gene_id "ENSMUSG00000049553.12"; transcript_id "ENSMUST00000055296.11"; gene_type "protein_coding"; gene_name "Polr1a"; transcript_type "protein_coding"; transcript_name "Polr1a-201"; exon_number 20; exon_id "ENSMUSE00000442879.2"; level 2; protein_id "ENSMUSP00000060858.9"; transcript_support_level "1"; mgi_id "MGI:1096397"; tag "basic"; tag "Ensembl_canonical"; tag "GENCODE_Primary"; tag "appris_principal_1"; tag "CCDS"; ccdsid "CCDS20236.1"; havana_gene "OTTMUSG00000057916.1"; havana_transcript "OTTMUST00000142201.1";
chr6	ENSEMBL_gcm37	exon	71931677	71931829	1.11696239438278	+	.	gene_id "ENSMUSG00000049553.12"; transcript_id "ENSMUSG00000049553.12_tx_5"; exon_id "chr6_71931677_71931829_+"; exonnum "14"; txlen "6171";
chr6	ENSEMBL_gcm37	exon	71931677	71931829	1.02728189938629	+	.	gene_id "ENSMUSG00000049553.12"; transcript_id "ENSMUSG00000049553.12_tx_6"; exon_id "chr6_71931677_71931829_+"; exonnum "10"; txlen "6239";
chr6	ENSEMBL_gcm37	exon	71931677	71931829	0.013066063076943	+	.	gene_id "ENSMUSG00000049553.12"; transcript_id "ENSMUSG00000049553.12_tx_7"; exon_id "chr6_71931677_71931829_+"; exonnum "20"; txlen "7665";
chr6	HAVANA	exon	71931677	71932019	0	+	.	gene_id "ENSMUSG00000049553.12"; transcript_id "ENSMUST00000206753.2"; gene_type "protein_coding"; gene_name "Polr1a"; transcript_type "retained_intron"; transcript_name "Polr1a-208"; exon_number 20; exon_id "ENSMUSE00001375415.2"; level 2; transcript_support_level "1"; mgi_id "MGI:1096397"; havana_gene "OTTMUSG00000057916.1"; havana_transcript "OTTMUST00000142443.1";
chr6	HAVANA	exon	71931677	71932134	0	+	.	gene_id "ENSMUSG00000049553.12"; transcript_id "ENSMUST00000206556.2"; gene_type "protein_coding"; gene_name "Polr1a"; transcript_type "nonsense_mediated_decay"; transcript_name "Polr1a-207"; exon_number 21; exon_id "ENSMUSE00001374853.2"; level 2; protein_id "ENSMUSP00000146166.2"; transcript_support_level "1"; mgi_id "MGI:1096397"; havana_gene "OTTMUSG00000057916.1"; havana_transcript "OTTMUST00000142441.1";
chr6	HAVANA	UTR	71931677	71932134	0	+	.	gene_id "ENSMUSG00000049553.12"; transcript_id "ENSMUST00000206556.2"; gene_type "protein_coding"; gene_name "Polr1a"; transcript_type "nonsense_mediated_decay"; transcript_name "Polr1a-207"; exon_number 21; exon_id "ENSMUSE00001374853.2"; level 2; protein_id "ENSMUSP00000146166.2"; transcript_support_level "1"; mgi_id "MGI:1096397"; havana_gene "OTTMUSG00000057916.1"; havana_transcript "OTTMUST00000142441.1";
chr6	HAVANA	exon	71938508	71938590	0	+	.	gene_id "ENSMUSG00000049553.12"; transcript_id "ENSMUST00000055296.11"; gene_type "protein_coding"; gene_name "Polr1a"; transcript_type "protein_coding"; transcript_name "Polr1a-201"; exon_number 21; exon_id "ENSMUSE00000442875.2"; level 2; protein_id "ENSMUSP00000060858.9"; transcript_support_level "1"; mgi_id "MGI:1096397"; tag "basic"; tag "Ensembl_canonical"; tag "GENCODE_Primary"; tag "appris_principal_1"; tag "CCDS"; ccdsid "CCDS20236.1"; havana_gene "OTTMUSG00000057916.1"; havana_transcript "OTTMUST00000142201.1";
chr6	HAVANA	CDS	71938508	71938590	0	+	0	gene_id "ENSMUSG00000049553.12"; transcript_id "ENSMUST00000055296.11"; gene_type "protein_coding"; gene_name "Polr1a"; transcript_type "protein_coding"; transcript_name "Polr1a-201"; exon_number 21; exon_id "ENSMUSE00000442875.2"; level 2; protein_id "ENSMUSP00000060858.9"; transcript_support_level "1"; mgi_id "MGI:1096397"; tag "basic"; tag "Ensembl_canonical"; tag "GENCODE_Primary"; tag "appris_principal_1"; tag "CCDS"; ccdsid "CCDS20236.1"; havana_gene "OTTMUSG00000057916.1"; havana_transcript "OTTMUST00000142201.1";
chr6	ENSEMBL_gcm37	exon	71938508	71938590	1.11696239438278	+	.	gene_id "ENSMUSG00000049553.12"; transcript_id "ENSMUSG00000049553.12_tx_5"; exon_id "chr6_71938508_71938590_+"; exonnum "15"; txlen "6171";
chr6	ENSEMBL_gcm37	exon	71938508	71938590	1.02728189938629	+	.	gene_id "ENSMUSG00000049553.12"; transcript_id "ENSMUSG00000049553.12_tx_6"; exon_id "chr6_71938508_71938590_+"; exonnum "11"; txlen "6239";
chr6	ENSEMBL_gcm37	exon	71938508	71938590	0.013066063076943	+	.	gene_id "ENSMUSG00000049553.12"; transcript_id "ENSMUSG00000049553.12_tx_7"; exon_id "chr6_71938508_71938590_+"; exonnum "21"; txlen "7665";
chr6	HAVANA	exon	71938524	71938590	0	+	.	gene_id "ENSMUSG00000049553.12"; transcript_id "ENSMUST00000205517.2"; gene_type "protein_coding"; gene_name "Polr1a"; transcript_type "nonsense_mediated_decay"; transcript_name "Polr1a-203"; exon_number 1; exon_id "ENSMUSE00001373363.2"; level 2; protein_id "ENSMUSP00000146050.2"; transcript_support_level "1"; mgi_id "MGI:1096397"; tag "mRNA_start_NF"; tag "cds_start_NF"; havana_gene "OTTMUSG00000057916.1"; havana_transcript "OTTMUST00000142449.1";
chr6	HAVANA	CDS	71938524	71938590	0	+	2	gene_id "ENSMUSG00000049553.12"; transcript_id "ENSMUST00000205517.2"; gene_type "protein_coding"; gene_name "Polr1a"; transcript_type "nonsense_mediated_decay"; transcript_name "Polr1a-203"; exon_number 1; exon_id "ENSMUSE00001373363.2"; level 2; protein_id "ENSMUSP00000146050.2"; transcript_support_level "1"; mgi_id "MGI:1096397"; tag "mRNA_start_NF"; tag "cds_start_NF"; havana_gene "OTTMUSG00000057916.1"; havana_transcript "OTTMUST00000142449.1";
chr6	HAVANA	transcript	71938524	71961919	0	+	.	gene_id "ENSMUSG00000049553.12"; transcript_id "ENSMUST00000205517.2"; gene_type "protein_coding"; gene_name "Polr1a"; transcript_type "nonsense_mediated_decay"; transcript_name "Polr1a-203"; level 2; protein_id "ENSMUSP00000146050.2"; transcript_support_level "1"; mgi_id "MGI:1096397"; tag "mRNA_start_NF"; tag "cds_start_NF"; havana_gene "OTTMUSG00000057916.1"; havana_transcript "OTTMUST00000142449.1";
chr6	HAVANA	exon	71940658	71940823	0	+	.	gene_id "ENSMUSG00000049553.12"; transcript_id "ENSMUST00000055296.11"; gene_type "protein_coding"; gene_name "Polr1a"; transcript_type "protein_coding"; transcript_name "Polr1a-201"; exon_number 22; exon_id "ENSMUSE00000442870.2"; level 2; protein_id "ENSMUSP00000060858.9"; transcript_support_level "1"; mgi_id "MGI:1096397"; tag "basic"; tag "Ensembl_canonical"; tag "GENCODE_Primary"; tag "appris_principal_1"; tag "CCDS"; ccdsid "CCDS20236.1"; havana_gene "OTTMUSG00000057916.1"; havana_transcript "OTTMUST00000142201.1";
chr6	HAVANA	CDS	71940658	71940823	0	+	1	gene_id "ENSMUSG00000049553.12"; transcript_id "ENSMUST00000055296.11"; gene_type "protein_coding"; gene_name "Polr1a"; transcript_type "protein_coding"; transcript_name "Polr1a-201"; exon_number 22; exon_id "ENSMUSE00000442870.2"; level 2; protein_id "ENSMUSP00000060858.9"; transcript_support_level "1"; mgi_id "MGI:1096397"; tag "basic"; tag "Ensembl_canonical"; tag "GENCODE_Primary"; tag "appris_principal_1"; tag "CCDS"; ccdsid "CCDS20236.1"; havana_gene "OTTMUSG00000057916.1"; havana_transcript "OTTMUST00000142201.1";
chr6	HAVANA	exon	71940658	71940823	0	+	.	gene_id "ENSMUSG00000049553.12"; transcript_id "ENSMUST00000205517.2"; gene_type "protein_coding"; gene_name "Polr1a"; transcript_type "nonsense_mediated_decay"; transcript_name "Polr1a-203"; exon_number 2; exon_id "ENSMUSE00000442870.2"; level 2; protein_id "ENSMUSP00000146050.2"; transcript_support_level "1"; mgi_id "MGI:1096397"; tag "mRNA_start_NF"; tag "cds_start_NF"; havana_gene "OTTMUSG00000057916.1"; havana_transcript "OTTMUST00000142449.1";
chr6	HAVANA	CDS	71940658	71940823	0	+	1	gene_id "ENSMUSG00000049553.12"; transcript_id "ENSMUST00000205517.2"; gene_type "protein_coding"; gene_name "Polr1a"; transcript_type "nonsense_mediated_decay"; transcript_name "Polr1a-203"; exon_number 2; exon_id "ENSMUSE00000442870.2"; level 2; protein_id "ENSMUSP00000146050.2"; transcript_support_level "1"; mgi_id "MGI:1096397"; tag "mRNA_start_NF"; tag "cds_start_NF"; havana_gene "OTTMUSG00000057916.1"; havana_transcript "OTTMUST00000142449.1";
chr6	ENSEMBL_gcm37	exon	71940658	71940823	1.11696239438278	+	.	gene_id "ENSMUSG00000049553.12"; transcript_id "ENSMUSG00000049553.12_tx_5"; exon_id "chr6_71940658_71940823_+"; exonnum "16"; txlen "6171";
chr6	ENSEMBL_gcm37	exon	71940658	71940823	1.02728189938629	+	.	gene_id "ENSMUSG00000049553.12"; transcript_id "ENSMUSG00000049553.12_tx_6"; exon_id "chr6_71940658_71940823_+"; exonnum "12"; txlen "6239";
chr6	ENSEMBL_gcm37	exon	71940658	71940823	0.013066063076943	+	.	gene_id "ENSMUSG00000049553.12"; transcript_id "ENSMUSG00000049553.12_tx_7"; exon_id "chr6_71940658_71940823_+"; exonnum "22"; txlen "7665";
chr6	HAVANA	exon	71941650	71941871	0	+	.	gene_id "ENSMUSG00000049553.12"; transcript_id "ENSMUST00000055296.11"; gene_type "protein_coding"; gene_name "Polr1a"; transcript_type "protein_coding"; transcript_name "Polr1a-201"; exon_number 23; exon_id "ENSMUSE00000442867.2"; level 2; protein_id "ENSMUSP00000060858.9"; transcript_support_level "1"; mgi_id "MGI:1096397"; tag "basic"; tag "Ensembl_canonical"; tag "GENCODE_Primary"; tag "appris_principal_1"; tag "CCDS"; ccdsid "CCDS20236.1"; havana_gene "OTTMUSG00000057916.1"; havana_transcript "OTTMUST00000142201.1";
chr6	HAVANA	CDS	71941650	71941871	0	+	0	gene_id "ENSMUSG00000049553.12"; transcript_id "ENSMUST00000055296.11"; gene_type "protein_coding"; gene_name "Polr1a"; transcript_type "protein_coding"; transcript_name "Polr1a-201"; exon_number 23; exon_id "ENSMUSE00000442867.2"; level 2; protein_id "ENSMUSP00000060858.9"; transcript_support_level "1"; mgi_id "MGI:1096397"; tag "basic"; tag "Ensembl_canonical"; tag "GENCODE_Primary"; tag "appris_principal_1"; tag "CCDS"; ccdsid "CCDS20236.1"; havana_gene "OTTMUSG00000057916.1"; havana_transcript "OTTMUST00000142201.1";
chr6	HAVANA	exon	71941650	71941871	0	+	.	gene_id "ENSMUSG00000049553.12"; transcript_id "ENSMUST00000205517.2"; gene_type "protein_coding"; gene_name "Polr1a"; transcript_type "nonsense_mediated_decay"; transcript_name "Polr1a-203"; exon_number 3; exon_id "ENSMUSE00000442867.2"; level 2; protein_id "ENSMUSP00000146050.2"; transcript_support_level "1"; mgi_id "MGI:1096397"; tag "mRNA_start_NF"; tag "cds_start_NF"; havana_gene "OTTMUSG00000057916.1"; havana_transcript "OTTMUST00000142449.1";
chr6	HAVANA	CDS	71941650	71941871	0	+	0	gene_id "ENSMUSG00000049553.12"; transcript_id "ENSMUST00000205517.2"; gene_type "protein_coding"; gene_name "Polr1a"; transcript_type "nonsense_mediated_decay"; transcript_name "Polr1a-203"; exon_number 3; exon_id "ENSMUSE00000442867.2"; level 2; protein_id "ENSMUSP00000146050.2"; transcript_support_level "1"; mgi_id "MGI:1096397"; tag "mRNA_start_NF"; tag "cds_start_NF"; havana_gene "OTTMUSG00000057916.1"; havana_transcript "OTTMUST00000142449.1";
chr6	ENSEMBL_gcm37	exon	71941650	71941871	1.11696239438278	+	.	gene_id "ENSMUSG00000049553.12"; transcript_id "ENSMUSG00000049553.12_tx_5"; exon_id "chr6_71941650_71941871_+"; exonnum "17"; txlen "6171";
chr6	ENSEMBL_gcm37	exon	71941650	71941871	1.02728189938629	+	.	gene_id "ENSMUSG00000049553.12"; transcript_id "ENSMUSG00000049553.12_tx_6"; exon_id "chr6_71941650_71941871_+"; exonnum "13"; txlen "6239";
chr6	ENSEMBL_gcm37	exon	71941650	71941871	0.013066063076943	+	.	gene_id "ENSMUSG00000049553.12"; transcript_id "ENSMUSG00000049553.12_tx_7"; exon_id "chr6_71941650_71941871_+"; exonnum "23"; txlen "7665";
chr6	HAVANA	exon	71942540	71942754	0	+	.	gene_id "ENSMUSG00000049553.12"; transcript_id "ENSMUST00000055296.11"; gene_type "protein_coding"; gene_name "Polr1a"; transcript_type "protein_coding"; transcript_name "Polr1a-201"; exon_number 24; exon_id "ENSMUSE00000442862.2"; level 2; protein_id "ENSMUSP00000060858.9"; transcript_support_level "1"; mgi_id "MGI:1096397"; tag "basic"; tag "Ensembl_canonical"; tag "GENCODE_Primary"; tag "appris_principal_1"; tag "CCDS"; ccdsid "CCDS20236.1"; havana_gene "OTTMUSG00000057916.1"; havana_transcript "OTTMUST00000142201.1";
chr6	HAVANA	CDS	71942540	71942754	0	+	0	gene_id "ENSMUSG00000049553.12"; transcript_id "ENSMUST00000055296.11"; gene_type "protein_coding"; gene_name "Polr1a"; transcript_type "protein_coding"; transcript_name "Polr1a-201"; exon_number 24; exon_id "ENSMUSE00000442862.2"; level 2; protein_id "ENSMUSP00000060858.9"; transcript_support_level "1"; mgi_id "MGI:1096397"; tag "basic"; tag "Ensembl_canonical"; tag "GENCODE_Primary"; tag "appris_principal_1"; tag "CCDS"; ccdsid "CCDS20236.1"; havana_gene "OTTMUSG00000057916.1"; havana_transcript "OTTMUST00000142201.1";
chr6	HAVANA	exon	71942540	71942754	0	+	.	gene_id "ENSMUSG00000049553.12"; transcript_id "ENSMUST00000205517.2"; gene_type "protein_coding"; gene_name "Polr1a"; transcript_type "nonsense_mediated_decay"; transcript_name "Polr1a-203"; exon_number 4; exon_id "ENSMUSE00000442862.2"; level 2; protein_id "ENSMUSP00000146050.2"; transcript_support_level "1"; mgi_id "MGI:1096397"; tag "mRNA_start_NF"; tag "cds_start_NF"; havana_gene "OTTMUSG00000057916.1"; havana_transcript "OTTMUST00000142449.1";
chr6	HAVANA	CDS	71942540	71942754	0	+	0	gene_id "ENSMUSG00000049553.12"; transcript_id "ENSMUST00000205517.2"; gene_type "protein_coding"; gene_name "Polr1a"; transcript_type "nonsense_mediated_decay"; transcript_name "Polr1a-203"; exon_number 4; exon_id "ENSMUSE00000442862.2"; level 2; protein_id "ENSMUSP00000146050.2"; transcript_support_level "1"; mgi_id "MGI:1096397"; tag "mRNA_start_NF"; tag "cds_start_NF"; havana_gene "OTTMUSG00000057916.1"; havana_transcript "OTTMUST00000142449.1";
chr6	ENSEMBL_gcm37	exon	71942540	71942754	1.11696239438278	+	.	gene_id "ENSMUSG00000049553.12"; transcript_id "ENSMUSG00000049553.12_tx_5"; exon_id "chr6_71942540_71942754_+"; exonnum "18"; txlen "6171";
chr6	ENSEMBL_gcm37	exon	71942540	71942754	1.02728189938629	+	.	gene_id "ENSMUSG00000049553.12"; transcript_id "ENSMUSG00000049553.12_tx_6"; exon_id "chr6_71942540_71942754_+"; exonnum "14"; txlen "6239";
chr6	ENSEMBL_gcm37	exon	71942540	71942754	0.013066063076943	+	.	gene_id "ENSMUSG00000049553.12"; transcript_id "ENSMUSG00000049553.12_tx_7"; exon_id "chr6_71942540_71942754_+"; exonnum "24"; txlen "7665";
chr6	HAVANA	exon	71943360	71943527	0	+	.	gene_id "ENSMUSG00000049553.12"; transcript_id "ENSMUST00000055296.11"; gene_type "protein_coding"; gene_name "Polr1a"; transcript_type "protein_coding"; transcript_name "Polr1a-201"; exon_number 25; exon_id "ENSMUSE00000442857.2"; level 2; protein_id "ENSMUSP00000060858.9"; transcript_support_level "1"; mgi_id "MGI:1096397"; tag "basic"; tag "Ensembl_canonical"; tag "GENCODE_Primary"; tag "appris_principal_1"; tag "CCDS"; ccdsid "CCDS20236.1"; havana_gene "OTTMUSG00000057916.1"; havana_transcript "OTTMUST00000142201.1";
chr6	HAVANA	CDS	71943360	71943527	0	+	1	gene_id "ENSMUSG00000049553.12"; transcript_id "ENSMUST00000055296.11"; gene_type "protein_coding"; gene_name "Polr1a"; transcript_type "protein_coding"; transcript_name "Polr1a-201"; exon_number 25; exon_id "ENSMUSE00000442857.2"; level 2; protein_id "ENSMUSP00000060858.9"; transcript_support_level "1"; mgi_id "MGI:1096397"; tag "basic"; tag "Ensembl_canonical"; tag "GENCODE_Primary"; tag "appris_principal_1"; tag "CCDS"; ccdsid "CCDS20236.1"; havana_gene "OTTMUSG00000057916.1"; havana_transcript "OTTMUST00000142201.1";
chr6	HAVANA	exon	71943360	71943527	0	+	.	gene_id "ENSMUSG00000049553.12"; transcript_id "ENSMUST00000205517.2"; gene_type "protein_coding"; gene_name "Polr1a"; transcript_type "nonsense_mediated_decay"; transcript_name "Polr1a-203"; exon_number 5; exon_id "ENSMUSE00000442857.2"; level 2; protein_id "ENSMUSP00000146050.2"; transcript_support_level "1"; mgi_id "MGI:1096397"; tag "mRNA_start_NF"; tag "cds_start_NF"; havana_gene "OTTMUSG00000057916.1"; havana_transcript "OTTMUST00000142449.1";
chr6	HAVANA	CDS	71943360	71943527	0	+	1	gene_id "ENSMUSG00000049553.12"; transcript_id "ENSMUST00000205517.2"; gene_type "protein_coding"; gene_name "Polr1a"; transcript_type "nonsense_mediated_decay"; transcript_name "Polr1a-203"; exon_number 5; exon_id "ENSMUSE00000442857.2"; level 2; protein_id "ENSMUSP00000146050.2"; transcript_support_level "1"; mgi_id "MGI:1096397"; tag "mRNA_start_NF"; tag "cds_start_NF"; havana_gene "OTTMUSG00000057916.1"; havana_transcript "OTTMUST00000142449.1";
chr6	ENSEMBL_gcm37	exon	71943360	71943527	1.11696239438278	+	.	gene_id "ENSMUSG00000049553.12"; transcript_id "ENSMUSG00000049553.12_tx_5"; exon_id "chr6_71943360_71943527_+"; exonnum "19"; txlen "6171";
chr6	ENSEMBL_gcm37	exon	71943360	71943527	1.02728189938629	+	.	gene_id "ENSMUSG00000049553.12"; transcript_id "ENSMUSG00000049553.12_tx_6"; exon_id "chr6_71943360_71943527_+"; exonnum "15"; txlen "6239";
chr6	ENSEMBL_gcm37	exon	71943360	71943527	0.013066063076943	+	.	gene_id "ENSMUSG00000049553.12"; transcript_id "ENSMUSG00000049553.12_tx_7"; exon_id "chr6_71943360_71943527_+"; exonnum "25"; txlen "7665";
chr6	HAVANA	exon	71944296	71944431	0	+	.	gene_id "ENSMUSG00000049553.12"; transcript_id "ENSMUST00000055296.11"; gene_type "protein_coding"; gene_name "Polr1a"; transcript_type "protein_coding"; transcript_name "Polr1a-201"; exon_number 26; exon_id "ENSMUSE00000442854.2"; level 2; protein_id "ENSMUSP00000060858.9"; transcript_support_level "1"; mgi_id "MGI:1096397"; tag "basic"; tag "Ensembl_canonical"; tag "GENCODE_Primary"; tag "appris_principal_1"; tag "CCDS"; ccdsid "CCDS20236.1"; havana_gene "OTTMUSG00000057916.1"; havana_transcript "OTTMUST00000142201.1";
chr6	HAVANA	CDS	71944296	71944431	0	+	1	gene_id "ENSMUSG00000049553.12"; transcript_id "ENSMUST00000055296.11"; gene_type "protein_coding"; gene_name "Polr1a"; transcript_type "protein_coding"; transcript_name "Polr1a-201"; exon_number 26; exon_id "ENSMUSE00000442854.2"; level 2; protein_id "ENSMUSP00000060858.9"; transcript_support_level "1"; mgi_id "MGI:1096397"; tag "basic"; tag "Ensembl_canonical"; tag "GENCODE_Primary"; tag "appris_principal_1"; tag "CCDS"; ccdsid "CCDS20236.1"; havana_gene "OTTMUSG00000057916.1"; havana_transcript "OTTMUST00000142201.1";
chr6	HAVANA	exon	71944296	71944431	0	+	.	gene_id "ENSMUSG00000049553.12"; transcript_id "ENSMUST00000205517.2"; gene_type "protein_coding"; gene_name "Polr1a"; transcript_type "nonsense_mediated_decay"; transcript_name "Polr1a-203"; exon_number 6; exon_id "ENSMUSE00000442854.2"; level 2; protein_id "ENSMUSP00000146050.2"; transcript_support_level "1"; mgi_id "MGI:1096397"; tag "mRNA_start_NF"; tag "cds_start_NF"; havana_gene "OTTMUSG00000057916.1"; havana_transcript "OTTMUST00000142449.1";
chr6	HAVANA	CDS	71944296	71944431	0	+	1	gene_id "ENSMUSG00000049553.12"; transcript_id "ENSMUST00000205517.2"; gene_type "protein_coding"; gene_name "Polr1a"; transcript_type "nonsense_mediated_decay"; transcript_name "Polr1a-203"; exon_number 6; exon_id "ENSMUSE00000442854.2"; level 2; protein_id "ENSMUSP00000146050.2"; transcript_support_level "1"; mgi_id "MGI:1096397"; tag "mRNA_start_NF"; tag "cds_start_NF"; havana_gene "OTTMUSG00000057916.1"; havana_transcript "OTTMUST00000142449.1";
chr6	ENSEMBL_gcm37	exon	71944296	71944431	1.11696239438278	+	.	gene_id "ENSMUSG00000049553.12"; transcript_id "ENSMUSG00000049553.12_tx_5"; exon_id "chr6_71944296_71944431_+"; exonnum "20"; txlen "6171";
chr6	ENSEMBL_gcm37	exon	71944296	71944431	1.02728189938629	+	.	gene_id "ENSMUSG00000049553.12"; transcript_id "ENSMUSG00000049553.12_tx_6"; exon_id "chr6_71944296_71944431_+"; exonnum "16"; txlen "6239";
chr6	ENSEMBL_gcm37	exon	71944296	71944431	0.013066063076943	+	.	gene_id "ENSMUSG00000049553.12"; transcript_id "ENSMUSG00000049553.12_tx_7"; exon_id "chr6_71944296_71944431_+"; exonnum "26"; txlen "7665";
chr6	HAVANA	exon	71944843	71945000	0	+	.	gene_id "ENSMUSG00000049553.12"; transcript_id "ENSMUST00000055296.11"; gene_type "protein_coding"; gene_name "Polr1a"; transcript_type "protein_coding"; transcript_name "Polr1a-201"; exon_number 27; exon_id "ENSMUSE00000442852.2"; level 2; protein_id "ENSMUSP00000060858.9"; transcript_support_level "1"; mgi_id "MGI:1096397"; tag "basic"; tag "Ensembl_canonical"; tag "GENCODE_Primary"; tag "appris_principal_1"; tag "CCDS"; ccdsid "CCDS20236.1"; havana_gene "OTTMUSG00000057916.1"; havana_transcript "OTTMUST00000142201.1";
chr6	HAVANA	CDS	71944843	71945000	0	+	0	gene_id "ENSMUSG00000049553.12"; transcript_id "ENSMUST00000055296.11"; gene_type "protein_coding"; gene_name "Polr1a"; transcript_type "protein_coding"; transcript_name "Polr1a-201"; exon_number 27; exon_id "ENSMUSE00000442852.2"; level 2; protein_id "ENSMUSP00000060858.9"; transcript_support_level "1"; mgi_id "MGI:1096397"; tag "basic"; tag "Ensembl_canonical"; tag "GENCODE_Primary"; tag "appris_principal_1"; tag "CCDS"; ccdsid "CCDS20236.1"; havana_gene "OTTMUSG00000057916.1"; havana_transcript "OTTMUST00000142201.1";
chr6	HAVANA	exon	71944843	71945000	0	+	.	gene_id "ENSMUSG00000049553.12"; transcript_id "ENSMUST00000205517.2"; gene_type "protein_coding"; gene_name "Polr1a"; transcript_type "nonsense_mediated_decay"; transcript_name "Polr1a-203"; exon_number 7; exon_id "ENSMUSE00000442852.2"; level 2; protein_id "ENSMUSP00000146050.2"; transcript_support_level "1"; mgi_id "MGI:1096397"; tag "mRNA_start_NF"; tag "cds_start_NF"; havana_gene "OTTMUSG00000057916.1"; havana_transcript "OTTMUST00000142449.1";
chr6	HAVANA	CDS	71944843	71945000	0	+	0	gene_id "ENSMUSG00000049553.12"; transcript_id "ENSMUST00000205517.2"; gene_type "protein_coding"; gene_name "Polr1a"; transcript_type "nonsense_mediated_decay"; transcript_name "Polr1a-203"; exon_number 7; exon_id "ENSMUSE00000442852.2"; level 2; protein_id "ENSMUSP00000146050.2"; transcript_support_level "1"; mgi_id "MGI:1096397"; tag "mRNA_start_NF"; tag "cds_start_NF"; havana_gene "OTTMUSG00000057916.1"; havana_transcript "OTTMUST00000142449.1";
chr6	ENSEMBL_gcm37	exon	71944843	71945000	1.11696239438278	+	.	gene_id "ENSMUSG00000049553.12"; transcript_id "ENSMUSG00000049553.12_tx_5"; exon_id "chr6_71944843_71945000_+"; exonnum "21"; txlen "6171";
chr6	ENSEMBL_gcm37	exon	71944843	71945000	1.02728189938629	+	.	gene_id "ENSMUSG00000049553.12"; transcript_id "ENSMUSG00000049553.12_tx_6"; exon_id "chr6_71944843_71945000_+"; exonnum "17"; txlen "6239";
chr6	ENSEMBL_gcm37	exon	71944843	71945000	0.013066063076943	+	.	gene_id "ENSMUSG00000049553.12"; transcript_id "ENSMUSG00000049553.12_tx_7"; exon_id "chr6_71944843_71945000_+"; exonnum "27"; txlen "7665";
chr6	HAVANA	exon	71949682	71949808	0	+	.	gene_id "ENSMUSG00000049553.12"; transcript_id "ENSMUST00000055296.11"; gene_type "protein_coding"; gene_name "Polr1a"; transcript_type "protein_coding"; transcript_name "Polr1a-201"; exon_number 28; exon_id "ENSMUSE00000442849.4"; level 2; protein_id "ENSMUSP00000060858.9"; transcript_support_level "1"; mgi_id "MGI:1096397"; tag "basic"; tag "Ensembl_canonical"; tag "GENCODE_Primary"; tag "appris_principal_1"; tag "CCDS"; ccdsid "CCDS20236.1"; havana_gene "OTTMUSG00000057916.1"; havana_transcript "OTTMUST00000142201.1";
chr6	HAVANA	CDS	71949682	71949808	0	+	1	gene_id "ENSMUSG00000049553.12"; transcript_id "ENSMUST00000055296.11"; gene_type "protein_coding"; gene_name "Polr1a"; transcript_type "protein_coding"; transcript_name "Polr1a-201"; exon_number 28; exon_id "ENSMUSE00000442849.4"; level 2; protein_id "ENSMUSP00000060858.9"; transcript_support_level "1"; mgi_id "MGI:1096397"; tag "basic"; tag "Ensembl_canonical"; tag "GENCODE_Primary"; tag "appris_principal_1"; tag "CCDS"; ccdsid "CCDS20236.1"; havana_gene "OTTMUSG00000057916.1"; havana_transcript "OTTMUST00000142201.1";
chr6	HAVANA	exon	71949682	71949808	0	+	.	gene_id "ENSMUSG00000049553.12"; transcript_id "ENSMUST00000205517.2"; gene_type "protein_coding"; gene_name "Polr1a"; transcript_type "nonsense_mediated_decay"; transcript_name "Polr1a-203"; exon_number 8; exon_id "ENSMUSE00000442849.4"; level 2; protein_id "ENSMUSP00000146050.2"; transcript_support_level "1"; mgi_id "MGI:1096397"; tag "mRNA_start_NF"; tag "cds_start_NF"; havana_gene "OTTMUSG00000057916.1"; havana_transcript "OTTMUST00000142449.1";
chr6	HAVANA	CDS	71949682	71949808	0	+	1	gene_id "ENSMUSG00000049553.12"; transcript_id "ENSMUST00000205517.2"; gene_type "protein_coding"; gene_name "Polr1a"; transcript_type "nonsense_mediated_decay"; transcript_name "Polr1a-203"; exon_number 8; exon_id "ENSMUSE00000442849.4"; level 2; protein_id "ENSMUSP00000146050.2"; transcript_support_level "1"; mgi_id "MGI:1096397"; tag "mRNA_start_NF"; tag "cds_start_NF"; havana_gene "OTTMUSG00000057916.1"; havana_transcript "OTTMUST00000142449.1";
chr6	ENSEMBL_gcm37	exon	71949682	71949808	1.11696239438278	+	.	gene_id "ENSMUSG00000049553.12"; transcript_id "ENSMUSG00000049553.12_tx_5"; exon_id "chr6_71949682_71949808_+"; exonnum "22"; txlen "6171";
chr6	ENSEMBL_gcm37	exon	71949682	71949808	1.02728189938629	+	.	gene_id "ENSMUSG00000049553.12"; transcript_id "ENSMUSG00000049553.12_tx_6"; exon_id "chr6_71949682_71949808_+"; exonnum "18"; txlen "6239";
chr6	ENSEMBL_gcm37	exon	71949682	71949808	0.013066063076943	+	.	gene_id "ENSMUSG00000049553.12"; transcript_id "ENSMUSG00000049553.12_tx_7"; exon_id "chr6_71949682_71949808_+"; exonnum "28"; txlen "7665";
chr6	HAVANA	exon	71951085	71951195	0	+	.	gene_id "ENSMUSG00000049553.12"; transcript_id "ENSMUST00000055296.11"; gene_type "protein_coding"; gene_name "Polr1a"; transcript_type "protein_coding"; transcript_name "Polr1a-201"; exon_number 29; exon_id "ENSMUSE00000442846.4"; level 2; protein_id "ENSMUSP00000060858.9"; transcript_support_level "1"; mgi_id "MGI:1096397"; tag "basic"; tag "Ensembl_canonical"; tag "GENCODE_Primary"; tag "appris_principal_1"; tag "CCDS"; ccdsid "CCDS20236.1"; havana_gene "OTTMUSG00000057916.1"; havana_transcript "OTTMUST00000142201.1";
chr6	HAVANA	CDS	71951085	71951195	0	+	0	gene_id "ENSMUSG00000049553.12"; transcript_id "ENSMUST00000055296.11"; gene_type "protein_coding"; gene_name "Polr1a"; transcript_type "protein_coding"; transcript_name "Polr1a-201"; exon_number 29; exon_id "ENSMUSE00000442846.4"; level 2; protein_id "ENSMUSP00000060858.9"; transcript_support_level "1"; mgi_id "MGI:1096397"; tag "basic"; tag "Ensembl_canonical"; tag "GENCODE_Primary"; tag "appris_principal_1"; tag "CCDS"; ccdsid "CCDS20236.1"; havana_gene "OTTMUSG00000057916.1"; havana_transcript "OTTMUST00000142201.1";
chr6	HAVANA	exon	71951085	71951195	0	+	.	gene_id "ENSMUSG00000049553.12"; transcript_id "ENSMUST00000205517.2"; gene_type "protein_coding"; gene_name "Polr1a"; transcript_type "nonsense_mediated_decay"; transcript_name "Polr1a-203"; exon_number 9; exon_id "ENSMUSE00000442846.4"; level 2; protein_id "ENSMUSP00000146050.2"; transcript_support_level "1"; mgi_id "MGI:1096397"; tag "mRNA_start_NF"; tag "cds_start_NF"; havana_gene "OTTMUSG00000057916.1"; havana_transcript "OTTMUST00000142449.1";
chr6	HAVANA	CDS	71951085	71951195	0	+	0	gene_id "ENSMUSG00000049553.12"; transcript_id "ENSMUST00000205517.2"; gene_type "protein_coding"; gene_name "Polr1a"; transcript_type "nonsense_mediated_decay"; transcript_name "Polr1a-203"; exon_number 9; exon_id "ENSMUSE00000442846.4"; level 2; protein_id "ENSMUSP00000146050.2"; transcript_support_level "1"; mgi_id "MGI:1096397"; tag "mRNA_start_NF"; tag "cds_start_NF"; havana_gene "OTTMUSG00000057916.1"; havana_transcript "OTTMUST00000142449.1";
chr6	ENSEMBL_gcm37	exon	71951085	71951195	1.11696239438278	+	.	gene_id "ENSMUSG00000049553.12"; transcript_id "ENSMUSG00000049553.12_tx_5"; exon_id "chr6_71951085_71951195_+"; exonnum "23"; txlen "6171";
chr6	ENSEMBL_gcm37	exon	71951085	71951195	1.02728189938629	+	.	gene_id "ENSMUSG00000049553.12"; transcript_id "ENSMUSG00000049553.12_tx_6"; exon_id "chr6_71951085_71951195_+"; exonnum "19"; txlen "6239";
chr6	ENSEMBL_gcm37	exon	71951085	71951195	0.013066063076943	+	.	gene_id "ENSMUSG00000049553.12"; transcript_id "ENSMUSG00000049553.12_tx_7"; exon_id "chr6_71951085_71951195_+"; exonnum "29"; txlen "7665";
chr6	HAVANA	exon	71951728	71952003	0	+	.	gene_id "ENSMUSG00000049553.12"; transcript_id "ENSMUST00000055296.11"; gene_type "protein_coding"; gene_name "Polr1a"; transcript_type "protein_coding"; transcript_name "Polr1a-201"; exon_number 30; exon_id "ENSMUSE00000442843.4"; level 2; protein_id "ENSMUSP00000060858.9"; transcript_support_level "1"; mgi_id "MGI:1096397"; tag "basic"; tag "Ensembl_canonical"; tag "GENCODE_Primary"; tag "appris_principal_1"; tag "CCDS"; ccdsid "CCDS20236.1"; havana_gene "OTTMUSG00000057916.1"; havana_transcript "OTTMUST00000142201.1";
chr6	HAVANA	CDS	71951728	71952003	0	+	0	gene_id "ENSMUSG00000049553.12"; transcript_id "ENSMUST00000055296.11"; gene_type "protein_coding"; gene_name "Polr1a"; transcript_type "protein_coding"; transcript_name "Polr1a-201"; exon_number 30; exon_id "ENSMUSE00000442843.4"; level 2; protein_id "ENSMUSP00000060858.9"; transcript_support_level "1"; mgi_id "MGI:1096397"; tag "basic"; tag "Ensembl_canonical"; tag "GENCODE_Primary"; tag "appris_principal_1"; tag "CCDS"; ccdsid "CCDS20236.1"; havana_gene "OTTMUSG00000057916.1"; havana_transcript "OTTMUST00000142201.1";
chr6	HAVANA	exon	71951728	71952003	0	+	.	gene_id "ENSMUSG00000049553.12"; transcript_id "ENSMUST00000205517.2"; gene_type "protein_coding"; gene_name "Polr1a"; transcript_type "nonsense_mediated_decay"; transcript_name "Polr1a-203"; exon_number 10; exon_id "ENSMUSE00000442843.4"; level 2; protein_id "ENSMUSP00000146050.2"; transcript_support_level "1"; mgi_id "MGI:1096397"; tag "mRNA_start_NF"; tag "cds_start_NF"; havana_gene "OTTMUSG00000057916.1"; havana_transcript "OTTMUST00000142449.1";
chr6	HAVANA	CDS	71951728	71952003	0	+	0	gene_id "ENSMUSG00000049553.12"; transcript_id "ENSMUST00000205517.2"; gene_type "protein_coding"; gene_name "Polr1a"; transcript_type "nonsense_mediated_decay"; transcript_name "Polr1a-203"; exon_number 10; exon_id "ENSMUSE00000442843.4"; level 2; protein_id "ENSMUSP00000146050.2"; transcript_support_level "1"; mgi_id "MGI:1096397"; tag "mRNA_start_NF"; tag "cds_start_NF"; havana_gene "OTTMUSG00000057916.1"; havana_transcript "OTTMUST00000142449.1";
chr6	ENSEMBL_gcm37	exon	71951728	71952003	1.11696239438278	+	.	gene_id "ENSMUSG00000049553.12"; transcript_id "ENSMUSG00000049553.12_tx_5"; exon_id "chr6_71951728_71952003_+"; exonnum "24"; txlen "6171";
chr6	ENSEMBL_gcm37	exon	71951728	71952003	1.02728189938629	+	.	gene_id "ENSMUSG00000049553.12"; transcript_id "ENSMUSG00000049553.12_tx_6"; exon_id "chr6_71951728_71952003_+"; exonnum "20"; txlen "6239";
chr6	ENSEMBL_gcm37	exon	71951728	71952003	0.013066063076943	+	.	gene_id "ENSMUSG00000049553.12"; transcript_id "ENSMUSG00000049553.12_tx_7"; exon_id "chr6_71951728_71952003_+"; exonnum "30"; txlen "7665";
chr6	HAVANA	exon	71953003	71953203	0	+	.	gene_id "ENSMUSG00000049553.12"; transcript_id "ENSMUST00000055296.11"; gene_type "protein_coding"; gene_name "Polr1a"; transcript_type "protein_coding"; transcript_name "Polr1a-201"; exon_number 31; exon_id "ENSMUSE00000442841.4"; level 2; protein_id "ENSMUSP00000060858.9"; transcript_support_level "1"; mgi_id "MGI:1096397"; tag "basic"; tag "Ensembl_canonical"; tag "GENCODE_Primary"; tag "appris_principal_1"; tag "CCDS"; ccdsid "CCDS20236.1"; havana_gene "OTTMUSG00000057916.1"; havana_transcript "OTTMUST00000142201.1";
chr6	HAVANA	CDS	71953003	71953203	0	+	0	gene_id "ENSMUSG00000049553.12"; transcript_id "ENSMUST00000055296.11"; gene_type "protein_coding"; gene_name "Polr1a"; transcript_type "protein_coding"; transcript_name "Polr1a-201"; exon_number 31; exon_id "ENSMUSE00000442841.4"; level 2; protein_id "ENSMUSP00000060858.9"; transcript_support_level "1"; mgi_id "MGI:1096397"; tag "basic"; tag "Ensembl_canonical"; tag "GENCODE_Primary"; tag "appris_principal_1"; tag "CCDS"; ccdsid "CCDS20236.1"; havana_gene "OTTMUSG00000057916.1"; havana_transcript "OTTMUST00000142201.1";
chr6	HAVANA	exon	71953003	71953203	0	+	.	gene_id "ENSMUSG00000049553.12"; transcript_id "ENSMUST00000205517.2"; gene_type "protein_coding"; gene_name "Polr1a"; transcript_type "nonsense_mediated_decay"; transcript_name "Polr1a-203"; exon_number 11; exon_id "ENSMUSE00000442841.4"; level 2; protein_id "ENSMUSP00000146050.2"; transcript_support_level "1"; mgi_id "MGI:1096397"; tag "mRNA_start_NF"; tag "cds_start_NF"; havana_gene "OTTMUSG00000057916.1"; havana_transcript "OTTMUST00000142449.1";
chr6	HAVANA	CDS	71953003	71953203	0	+	0	gene_id "ENSMUSG00000049553.12"; transcript_id "ENSMUST00000205517.2"; gene_type "protein_coding"; gene_name "Polr1a"; transcript_type "nonsense_mediated_decay"; transcript_name "Polr1a-203"; exon_number 11; exon_id "ENSMUSE00000442841.4"; level 2; protein_id "ENSMUSP00000146050.2"; transcript_support_level "1"; mgi_id "MGI:1096397"; tag "mRNA_start_NF"; tag "cds_start_NF"; havana_gene "OTTMUSG00000057916.1"; havana_transcript "OTTMUST00000142449.1";
chr6	ENSEMBL_gcm37	exon	71953003	71953203	1.11696239438278	+	.	gene_id "ENSMUSG00000049553.12"; transcript_id "ENSMUSG00000049553.12_tx_5"; exon_id "chr6_71953003_71953203_+"; exonnum "25"; txlen "6171";
chr6	ENSEMBL_gcm37	exon	71953003	71953203	1.02728189938629	+	.	gene_id "ENSMUSG00000049553.12"; transcript_id "ENSMUSG00000049553.12_tx_6"; exon_id "chr6_71953003_71953203_+"; exonnum "21"; txlen "6239";
chr6	ENSEMBL_gcm37	exon	71953003	71953203	0.013066063076943	+	.	gene_id "ENSMUSG00000049553.12"; transcript_id "ENSMUSG00000049553.12_tx_7"; exon_id "chr6_71953003_71953203_+"; exonnum "31"; txlen "7665";
chr6	HAVANA	exon	71954318	71954435	0	+	.	gene_id "ENSMUSG00000049553.12"; transcript_id "ENSMUST00000055296.11"; gene_type "protein_coding"; gene_name "Polr1a"; transcript_type "protein_coding"; transcript_name "Polr1a-201"; exon_number 32; exon_id "ENSMUSE00000442836.4"; level 2; protein_id "ENSMUSP00000060858.9"; transcript_support_level "1"; mgi_id "MGI:1096397"; tag "basic"; tag "Ensembl_canonical"; tag "GENCODE_Primary"; tag "appris_principal_1"; tag "CCDS"; ccdsid "CCDS20236.1"; havana_gene "OTTMUSG00000057916.1"; havana_transcript "OTTMUST00000142201.1";
chr6	HAVANA	CDS	71954318	71954435	0	+	0	gene_id "ENSMUSG00000049553.12"; transcript_id "ENSMUST00000055296.11"; gene_type "protein_coding"; gene_name "Polr1a"; transcript_type "protein_coding"; transcript_name "Polr1a-201"; exon_number 32; exon_id "ENSMUSE00000442836.4"; level 2; protein_id "ENSMUSP00000060858.9"; transcript_support_level "1"; mgi_id "MGI:1096397"; tag "basic"; tag "Ensembl_canonical"; tag "GENCODE_Primary"; tag "appris_principal_1"; tag "CCDS"; ccdsid "CCDS20236.1"; havana_gene "OTTMUSG00000057916.1"; havana_transcript "OTTMUST00000142201.1";
chr6	HAVANA	exon	71954318	71954435	0	+	.	gene_id "ENSMUSG00000049553.12"; transcript_id "ENSMUST00000205517.2"; gene_type "protein_coding"; gene_name "Polr1a"; transcript_type "nonsense_mediated_decay"; transcript_name "Polr1a-203"; exon_number 12; exon_id "ENSMUSE00000442836.4"; level 2; protein_id "ENSMUSP00000146050.2"; transcript_support_level "1"; mgi_id "MGI:1096397"; tag "mRNA_start_NF"; tag "cds_start_NF"; havana_gene "OTTMUSG00000057916.1"; havana_transcript "OTTMUST00000142449.1";
chr6	HAVANA	CDS	71954318	71954435	0	+	0	gene_id "ENSMUSG00000049553.12"; transcript_id "ENSMUST00000205517.2"; gene_type "protein_coding"; gene_name "Polr1a"; transcript_type "nonsense_mediated_decay"; transcript_name "Polr1a-203"; exon_number 12; exon_id "ENSMUSE00000442836.4"; level 2; protein_id "ENSMUSP00000146050.2"; transcript_support_level "1"; mgi_id "MGI:1096397"; tag "mRNA_start_NF"; tag "cds_start_NF"; havana_gene "OTTMUSG00000057916.1"; havana_transcript "OTTMUST00000142449.1";
chr6	ENSEMBL_gcm37	exon	71954318	71954435	1.11696239438278	+	.	gene_id "ENSMUSG00000049553.12"; transcript_id "ENSMUSG00000049553.12_tx_5"; exon_id "chr6_71954318_71954435_+"; exonnum "26"; txlen "6171";
chr6	ENSEMBL_gcm37	exon	71954318	71954435	1.02728189938629	+	.	gene_id "ENSMUSG00000049553.12"; transcript_id "ENSMUSG00000049553.12_tx_6"; exon_id "chr6_71954318_71954435_+"; exonnum "22"; txlen "6239";
chr6	ENSEMBL_gcm37	exon	71954318	71954435	0.013066063076943	+	.	gene_id "ENSMUSG00000049553.12"; transcript_id "ENSMUSG00000049553.12_tx_7"; exon_id "chr6_71954318_71954435_+"; exonnum "32"; txlen "7665";
chr6	HAVANA	exon	71954928	71955092	0	+	.	gene_id "ENSMUSG00000049553.12"; transcript_id "ENSMUST00000055296.11"; gene_type "protein_coding"; gene_name "Polr1a"; transcript_type "protein_coding"; transcript_name "Polr1a-201"; exon_number 33; exon_id "ENSMUSE00000442832.4"; level 2; protein_id "ENSMUSP00000060858.9"; transcript_support_level "1"; mgi_id "MGI:1096397"; tag "basic"; tag "Ensembl_canonical"; tag "GENCODE_Primary"; tag "appris_principal_1"; tag "CCDS"; ccdsid "CCDS20236.1"; havana_gene "OTTMUSG00000057916.1"; havana_transcript "OTTMUST00000142201.1";
chr6	HAVANA	CDS	71954928	71955092	0	+	2	gene_id "ENSMUSG00000049553.12"; transcript_id "ENSMUST00000055296.11"; gene_type "protein_coding"; gene_name "Polr1a"; transcript_type "protein_coding"; transcript_name "Polr1a-201"; exon_number 33; exon_id "ENSMUSE00000442832.4"; level 2; protein_id "ENSMUSP00000060858.9"; transcript_support_level "1"; mgi_id "MGI:1096397"; tag "basic"; tag "Ensembl_canonical"; tag "GENCODE_Primary"; tag "appris_principal_1"; tag "CCDS"; ccdsid "CCDS20236.1"; havana_gene "OTTMUSG00000057916.1"; havana_transcript "OTTMUST00000142201.1";
chr6	HAVANA	exon	71954928	71955092	0	+	.	gene_id "ENSMUSG00000049553.12"; transcript_id "ENSMUST00000205517.2"; gene_type "protein_coding"; gene_name "Polr1a"; transcript_type "nonsense_mediated_decay"; transcript_name "Polr1a-203"; exon_number 13; exon_id "ENSMUSE00000442832.4"; level 2; protein_id "ENSMUSP00000146050.2"; transcript_support_level "1"; mgi_id "MGI:1096397"; tag "mRNA_start_NF"; tag "cds_start_NF"; havana_gene "OTTMUSG00000057916.1"; havana_transcript "OTTMUST00000142449.1";
chr6	HAVANA	CDS	71954928	71955092	0	+	2	gene_id "ENSMUSG00000049553.12"; transcript_id "ENSMUST00000205517.2"; gene_type "protein_coding"; gene_name "Polr1a"; transcript_type "nonsense_mediated_decay"; transcript_name "Polr1a-203"; exon_number 13; exon_id "ENSMUSE00000442832.4"; level 2; protein_id "ENSMUSP00000146050.2"; transcript_support_level "1"; mgi_id "MGI:1096397"; tag "mRNA_start_NF"; tag "cds_start_NF"; havana_gene "OTTMUSG00000057916.1"; havana_transcript "OTTMUST00000142449.1";
chr6	ENSEMBL_gcm37	exon	71954928	71955092	1.11696239438278	+	.	gene_id "ENSMUSG00000049553.12"; transcript_id "ENSMUSG00000049553.12_tx_5"; exon_id "chr6_71954928_71955092_+"; exonnum "27"; txlen "6171";
chr6	ENSEMBL_gcm37	exon	71954928	71955092	1.02728189938629	+	.	gene_id "ENSMUSG00000049553.12"; transcript_id "ENSMUSG00000049553.12_tx_6"; exon_id "chr6_71954928_71955092_+"; exonnum "23"; txlen "6239";
chr6	ENSEMBL_gcm37	exon	71954928	71955092	0.013066063076943	+	.	gene_id "ENSMUSG00000049553.12"; transcript_id "ENSMUSG00000049553.12_tx_7"; exon_id "chr6_71954928_71955092_+"; exonnum "33"; txlen "7665";
chr6	HAVANA	CDS	71955399	71955496	0	+	2	gene_id "ENSMUSG00000049553.12"; transcript_id "ENSMUST00000055296.11"; gene_type "protein_coding"; gene_name "Polr1a"; transcript_type "protein_coding"; transcript_name "Polr1a-201"; exon_number 34; exon_id "ENSMUSE00001371664.2"; level 2; protein_id "ENSMUSP00000060858.9"; transcript_support_level "1"; mgi_id "MGI:1096397"; tag "basic"; tag "Ensembl_canonical"; tag "GENCODE_Primary"; tag "appris_principal_1"; tag "CCDS"; ccdsid "CCDS20236.1"; havana_gene "OTTMUSG00000057916.1"; havana_transcript "OTTMUST00000142201.1";
chr6	HAVANA	CDS	71955399	71955496	0	+	2	gene_id "ENSMUSG00000049553.12"; transcript_id "ENSMUST00000205517.2"; gene_type "protein_coding"; gene_name "Polr1a"; transcript_type "nonsense_mediated_decay"; transcript_name "Polr1a-203"; exon_number 14; exon_id "ENSMUSE00000442822.10"; level 2; protein_id "ENSMUSP00000146050.2"; transcript_support_level "1"; mgi_id "MGI:1096397"; tag "mRNA_start_NF"; tag "cds_start_NF"; havana_gene "OTTMUSG00000057916.1"; havana_transcript "OTTMUST00000142449.1";
chr6	HAVANA	exon	71955399	71957251	0	+	.	gene_id "ENSMUSG00000049553.12"; transcript_id "ENSMUST00000205517.2"; gene_type "protein_coding"; gene_name "Polr1a"; transcript_type "nonsense_mediated_decay"; transcript_name "Polr1a-203"; exon_number 14; exon_id "ENSMUSE00000442822.10"; level 2; protein_id "ENSMUSP00000146050.2"; transcript_support_level "1"; mgi_id "MGI:1096397"; tag "mRNA_start_NF"; tag "cds_start_NF"; havana_gene "OTTMUSG00000057916.1"; havana_transcript "OTTMUST00000142449.1";
chr6	ENSEMBL_gcm37	exon	71955399	71957251	1.11696239438278	+	.	gene_id "ENSMUSG00000049553.12"; transcript_id "ENSMUSG00000049553.12_tx_5"; exon_id "chr6_71955399_71957251_+"; exonnum "28"; txlen "6171";
chr6	ENSEMBL_gcm37	exon	71955399	71957251	1.02728189938629	+	.	gene_id "ENSMUSG00000049553.12"; transcript_id "ENSMUSG00000049553.12_tx_6"; exon_id "chr6_71955399_71957251_+"; exonnum "24"; txlen "6239";
chr6	ENSEMBL_gcm37	exon	71955399	71957251	0.013066063076943	+	.	gene_id "ENSMUSG00000049553.12"; transcript_id "ENSMUSG00000049553.12_tx_7"; exon_id "chr6_71955399_71957251_+"; exonnum "34"; txlen "7665";
chr6	HAVANA	exon	71955399	71959459	0	+	.	gene_id "ENSMUSG00000049553.12"; transcript_id "ENSMUST00000055296.11"; gene_type "protein_coding"; gene_name "Polr1a"; transcript_type "protein_coding"; transcript_name "Polr1a-201"; exon_number 34; exon_id "ENSMUSE00001371664.2"; level 2; protein_id "ENSMUSP00000060858.9"; transcript_support_level "1"; mgi_id "MGI:1096397"; tag "basic"; tag "Ensembl_canonical"; tag "GENCODE_Primary"; tag "appris_principal_1"; tag "CCDS"; ccdsid "CCDS20236.1"; havana_gene "OTTMUSG00000057916.1"; havana_transcript "OTTMUST00000142201.1";
chr6	HAVANA	stop_codon	71955497	71955499	0	+	0	gene_id "ENSMUSG00000049553.12"; transcript_id "ENSMUST00000055296.11"; gene_type "protein_coding"; gene_name "Polr1a"; transcript_type "protein_coding"; transcript_name "Polr1a-201"; exon_number 34; exon_id "ENSMUSE00001371664.2"; level 2; protein_id "ENSMUSP00000060858.9"; transcript_support_level "1"; mgi_id "MGI:1096397"; tag "basic"; tag "Ensembl_canonical"; tag "GENCODE_Primary"; tag "appris_principal_1"; tag "CCDS"; ccdsid "CCDS20236.1"; havana_gene "OTTMUSG00000057916.1"; havana_transcript "OTTMUST00000142201.1";
chr6	HAVANA	stop_codon	71955497	71955499	0	+	0	gene_id "ENSMUSG00000049553.12"; transcript_id "ENSMUST00000205517.2"; gene_type "protein_coding"; gene_name "Polr1a"; transcript_type "nonsense_mediated_decay"; transcript_name "Polr1a-203"; exon_number 14; exon_id "ENSMUSE00000442822.10"; level 2; protein_id "ENSMUSP00000146050.2"; transcript_support_level "1"; mgi_id "MGI:1096397"; tag "mRNA_start_NF"; tag "cds_start_NF"; havana_gene "OTTMUSG00000057916.1"; havana_transcript "OTTMUST00000142449.1";
chr6	HAVANA	UTR	71955497	71957251	0	+	.	gene_id "ENSMUSG00000049553.12"; transcript_id "ENSMUST00000205517.2"; gene_type "protein_coding"; gene_name "Polr1a"; transcript_type "nonsense_mediated_decay"; transcript_name "Polr1a-203"; exon_number 14; exon_id "ENSMUSE00000442822.10"; level 2; protein_id "ENSMUSP00000146050.2"; transcript_support_level "1"; mgi_id "MGI:1096397"; tag "mRNA_start_NF"; tag "cds_start_NF"; havana_gene "OTTMUSG00000057916.1"; havana_transcript "OTTMUST00000142449.1";
chr6	HAVANA	UTR	71955497	71959459	0	+	.	gene_id "ENSMUSG00000049553.12"; transcript_id "ENSMUST00000055296.11"; gene_type "protein_coding"; gene_name "Polr1a"; transcript_type "protein_coding"; transcript_name "Polr1a-201"; exon_number 34; exon_id "ENSMUSE00001371664.2"; level 2; protein_id "ENSMUSP00000060858.9"; transcript_support_level "1"; mgi_id "MGI:1096397"; tag "basic"; tag "Ensembl_canonical"; tag "GENCODE_Primary"; tag "appris_principal_1"; tag "CCDS"; ccdsid "CCDS20236.1"; havana_gene "OTTMUSG00000057916.1"; havana_transcript "OTTMUST00000142201.1";
chr6	sragcm37_es	exon	71959456	71959888	8.70301096825869	+	.	gene_id "ENSMUSG00000049553.12"; transcript_id "ENSMUSG00000049553.12_tx_2"; exon_id "chr6_71959456_71959888_+"; exonnum "1"; txlen "1022";
chr6	sragcm37_mid	exon	71960989	71961056	0.013066063076943	+	.	gene_id "ENSMUSG00000049553.12"; transcript_id "ENSMUSG00000049553.12_tx_7"; exon_id "chr6_71960989_71961056_+"; exonnum "35"; txlen "7665";
chr6	HAVANA	exon	71961331	71961919	0	+	.	gene_id "ENSMUSG00000049553.12"; transcript_id "ENSMUST00000205517.2"; gene_type "protein_coding"; gene_name "Polr1a"; transcript_type "nonsense_mediated_decay"; transcript_name "Polr1a-203"; exon_number 15; exon_id "ENSMUSE00001370348.2"; level 2; protein_id "ENSMUSP00000146050.2"; transcript_support_level "1"; mgi_id "MGI:1096397"; tag "mRNA_start_NF"; tag "cds_start_NF"; havana_gene "OTTMUSG00000057916.1"; havana_transcript "OTTMUST00000142449.1";
chr6	HAVANA	UTR	71961331	71961919	0	+	.	gene_id "ENSMUSG00000049553.12"; transcript_id "ENSMUST00000205517.2"; gene_type "protein_coding"; gene_name "Polr1a"; transcript_type "nonsense_mediated_decay"; transcript_name "Polr1a-203"; exon_number 15; exon_id "ENSMUSE00001370348.2"; level 2; protein_id "ENSMUSP00000146050.2"; transcript_support_level "1"; mgi_id "MGI:1096397"; tag "mRNA_start_NF"; tag "cds_start_NF"; havana_gene "OTTMUSG00000057916.1"; havana_transcript "OTTMUST00000142449.1";
chr6	ENSEMBL_gcm37	exon	71961331	71961919	8.70301096825869	+	.	gene_id "ENSMUSG00000049553.12"; transcript_id "ENSMUSG00000049553.12_tx_2"; exon_id "chr6_71961331_71961919_+"; exonnum "2"; txlen "1022";
chr6	ENSEMBL_gcm37	exon	71961331	71961919	1.02728189938629	+	.	gene_id "ENSMUSG00000049553.12"; transcript_id "ENSMUSG00000049553.12_tx_6"; exon_id "chr6_71961331_71961919_+"; exonnum "25"; txlen "6239";
chr6	ENSEMBL_gcm37	exon	71961331	71961919	0.013066063076943	+	.	gene_id "ENSMUSG00000049553.12"; transcript_id "ENSMUSG00000049553.12_tx_7"; exon_id "chr6_71961331_71961919_+"; exonnum "36"; txlen "7665";
chr6	HAVANA	exon	71964892	71965014	0	+	.	gene_id "ENSMUSG00000142854.1"; transcript_id "ENSMUST00000373556.1"; gene_type "lncRNA"; gene_name "ENSMUSG00000142854"; transcript_type "lncRNA"; transcript_name "ENSMUST00000373556"; exon_number 1; exon_id "ENSMUSE00001734841.1"; level 2; tag "basic"; tag "Ensembl_canonical"; tag "GENCODE_Primary"; tag "TAGENE";
chr6	HAVANA	transcript	71964892	72035832	0	+	.	gene_id "ENSMUSG00000142854.1"; transcript_id "ENSMUST00000373556.1"; gene_type "lncRNA"; gene_name "ENSMUSG00000142854"; transcript_type "lncRNA"; transcript_name "ENSMUST00000373556"; level 2; tag "basic"; tag "Ensembl_canonical"; tag "GENCODE_Primary"; tag "TAGENE";
chr6	HAVANA	gene	71964892	72060730	0	+	.	gene_id "ENSMUSG00000142854.1"; gene_type "lncRNA"; gene_name "ENSMUSG00000142854"; level 2;
chr6	HAVANA	exon	71964914	71965014	0	+	.	gene_id "ENSMUSG00000142854.1"; transcript_id "ENSMUST00000373557.1"; gene_type "lncRNA"; gene_name "ENSMUSG00000142854"; transcript_type "lncRNA"; transcript_name "ENSMUST00000373557"; exon_number 1; exon_id "ENSMUSE00001734847.1"; level 2; tag "TAGENE";
chr6	ENSEMBL_gcm37	exon	71964914	71965014	0.0109419627735497	+	.	gene_id "ENSMUSG00000142854.1"; transcript_id "ENSMUSG00000142854.1_tx_6"; exon_id "chr6_71964914_71965014_+"; exonnum "1"; txlen "994";
chr6	ENSEMBL_gcm37	exon	71964914	71965014	0.0107315404125199	+	.	gene_id "ENSMUSG00000142854.1"; transcript_id "ENSMUSG00000142854.1_tx_7"; exon_id "chr6_71964914_71965014_+"; exonnum "1"; txlen "843";
chr6	ENSEMBL_gcm37	exon	71964914	71965014	0.00673351555295365	+	.	gene_id "ENSMUSG00000142854.1"; transcript_id "ENSMUSG00000142854.1_tx_8"; exon_id "chr6_71964914_71965014_+"; exonnum "1"; txlen "1135";
chr6	HAVANA	transcript	71964914	72033055	0	+	.	gene_id "ENSMUSG00000142854.1"; transcript_id "ENSMUST00000373557.1"; gene_type "lncRNA"; gene_name "ENSMUSG00000142854"; transcript_type "lncRNA"; transcript_name "ENSMUST00000373557"; level 2; tag "TAGENE";
chr6	HAVANA	exon	71974639	71974762	0	+	.	gene_id "ENSMUSG00000142854.1"; transcript_id "ENSMUST00000373556.1"; gene_type "lncRNA"; gene_name "ENSMUSG00000142854"; transcript_type "lncRNA"; transcript_name "ENSMUST00000373556"; exon_number 2; exon_id "ENSMUSE00001734842.1"; level 2; tag "basic"; tag "Ensembl_canonical"; tag "GENCODE_Primary"; tag "TAGENE";
chr6	HAVANA	exon	71974639	71974762	0	+	.	gene_id "ENSMUSG00000142854.1"; transcript_id "ENSMUST00000373557.1"; gene_type "lncRNA"; gene_name "ENSMUSG00000142854"; transcript_type "lncRNA"; transcript_name "ENSMUST00000373557"; exon_number 2; exon_id "ENSMUSE00001734842.1"; level 2; tag "TAGENE";
chr6	ENSEMBL_gcm37	exon	71974639	71974762	0.0109419627735497	+	.	gene_id "ENSMUSG00000142854.1"; transcript_id "ENSMUSG00000142854.1_tx_6"; exon_id "chr6_71974639_71974762_+"; exonnum "2"; txlen "994";
chr6	ENSEMBL_gcm37	exon	71974639	71974762	0.0107315404125199	+	.	gene_id "ENSMUSG00000142854.1"; transcript_id "ENSMUSG00000142854.1_tx_7"; exon_id "chr6_71974639_71974762_+"; exonnum "2"; txlen "843";
chr6	ENSEMBL_gcm37	exon	71974639	71974762	0.00673351555295365	+	.	gene_id "ENSMUSG00000142854.1"; transcript_id "ENSMUSG00000142854.1_tx_8"; exon_id "chr6_71974639_71974762_+"; exonnum "2"; txlen "1135";
chr6	sragcm37_es	exon	72024343	72024465	0.0139322973875097	+	.	gene_id "ENSMUSG00000142854.1"; transcript_id "ENSMUSG00000142854.1_tx_3"; exon_id "chr6_72024343_72024465_+"; exonnum "1"; txlen "728";
chr6	sragcm37_es	exon	72024343	72024465	0.0119123339282352	+	.	gene_id "ENSMUSG00000142854.1"; transcript_id "ENSMUSG00000142854.1_tx_5"; exon_id "chr6_72024343_72024465_+"; exonnum "1"; txlen "869";
chr6	sragcm37_mid	exon	72032871	72033021	0.0139322973875097	+	.	gene_id "ENSMUSG00000142854.1"; transcript_id "ENSMUSG00000142854.1_tx_3"; exon_id "chr6_72032871_72033021_+"; exonnum "2"; txlen "728";
chr6	sragcm37_mid	exon	72032871	72033021	0.0119123339282352	+	.	gene_id "ENSMUSG00000142854.1"; transcript_id "ENSMUSG00000142854.1_tx_5"; exon_id "chr6_72032871_72033021_+"; exonnum "2"; txlen "869";
chr6	sragcm37_mid	exon	72032871	72033021	0.0109419627735497	+	.	gene_id "ENSMUSG00000142854.1"; transcript_id "ENSMUSG00000142854.1_tx_6"; exon_id "chr6_72032871_72033021_+"; exonnum "3"; txlen "994";
chr6	sragcm37_mid	exon	72032871	72033021	0.00673351555295365	+	.	gene_id "ENSMUSG00000142854.1"; transcript_id "ENSMUSG00000142854.1_tx_8"; exon_id "chr6_72032871_72033021_+"; exonnum "3"; txlen "1135";
chr6	HAVANA	exon	72032871	72033055	0	+	.	gene_id "ENSMUSG00000142854.1"; transcript_id "ENSMUST00000373557.1"; gene_type "lncRNA"; gene_name "ENSMUSG00000142854"; transcript_type "lncRNA"; transcript_name "ENSMUST00000373557"; exon_number 3; exon_id "ENSMUSE00001734845.1"; level 2; tag "TAGENE";
chr6	sragcm37_mid	exon	72033379	72033519	0.0119123339282352	+	.	gene_id "ENSMUSG00000142854.1"; transcript_id "ENSMUSG00000142854.1_tx_5"; exon_id "chr6_72033379_72033519_+"; exonnum "3"; txlen "869";
chr6	sragcm37_mid	exon	72033379	72033519	0.00673351555295365	+	.	gene_id "ENSMUSG00000142854.1"; transcript_id "ENSMUSG00000142854.1_tx_8"; exon_id "chr6_72033379_72033519_+"; exonnum "4"; txlen "1135";
chr6	HAVANA	exon	72035157	72035212	0	+	.	gene_id "ENSMUSG00000142854.1"; transcript_id "ENSMUST00000373560.1"; gene_type "lncRNA"; gene_name "ENSMUSG00000142854"; transcript_type "lncRNA"; transcript_name "ENSMUST00000373560"; exon_number 1; exon_id "ENSMUSE00001734843.1"; level 2; tag "TAGENE";
chr6	HAVANA	transcript	72035157	72035679	0	+	.	gene_id "ENSMUSG00000142854.1"; transcript_id "ENSMUST00000373560.1"; gene_type "lncRNA"; gene_name "ENSMUSG00000142854"; transcript_type "lncRNA"; transcript_name "ENSMUST00000373560"; level 2; tag "TAGENE";
chr6	HAVANA	exon	72035305	72035679	0	+	.	gene_id "ENSMUSG00000142854.1"; transcript_id "ENSMUST00000373560.1"; gene_type "lncRNA"; gene_name "ENSMUSG00000142854"; transcript_type "lncRNA"; transcript_name "ENSMUST00000373560"; exon_number 2; exon_id "ENSMUSE00001734849.1"; level 2; tag "TAGENE";
chr6	sragcm37_mid	exon	72035305	72035758	0.0139322973875097	+	.	gene_id "ENSMUSG00000142854.1"; transcript_id "ENSMUSG00000142854.1_tx_3"; exon_id "chr6_72035305_72035758_+"; exonnum "3"; txlen "728";
chr6	sragcm37_mid	exon	72035305	72035758	0.0119123339282352	+	.	gene_id "ENSMUSG00000142854.1"; transcript_id "ENSMUSG00000142854.1_tx_5"; exon_id "chr6_72035305_72035758_+"; exonnum "4"; txlen "869";
chr6	sragcm37_mid	exon	72035305	72035758	0.0109419627735497	+	.	gene_id "ENSMUSG00000142854.1"; transcript_id "ENSMUSG00000142854.1_tx_6"; exon_id "chr6_72035305_72035758_+"; exonnum "4"; txlen "994";
chr6	sragcm37_mid	exon	72035305	72035758	0.0107315404125199	+	.	gene_id "ENSMUSG00000142854.1"; transcript_id "ENSMUSG00000142854.1_tx_7"; exon_id "chr6_72035305_72035758_+"; exonnum "3"; txlen "843";
chr6	sragcm37_mid	exon	72035305	72035758	0.00673351555295365	+	.	gene_id "ENSMUSG00000142854.1"; transcript_id "ENSMUSG00000142854.1_tx_8"; exon_id "chr6_72035305_72035758_+"; exonnum "5"; txlen "1135";
chr6	HAVANA	exon	72035305	72035832	0	+	.	gene_id "ENSMUSG00000142854.1"; transcript_id "ENSMUST00000373556.1"; gene_type "lncRNA"; gene_name "ENSMUSG00000142854"; transcript_type "lncRNA"; transcript_name "ENSMUST00000373556"; exon_number 3; exon_id "ENSMUSE00001734848.1"; level 2; tag "basic"; tag "Ensembl_canonical"; tag "GENCODE_Primary"; tag "TAGENE";
chr6	HAVANA	exon	72035657	72035758	0	+	.	gene_id "ENSMUSG00000142854.1"; transcript_id "ENSMUST00000373558.1"; gene_type "lncRNA"; gene_name "ENSMUSG00000142854"; transcript_type "lncRNA"; transcript_name "ENSMUST00000373558"; exon_number 1; exon_id "ENSMUSE00001734840.1"; level 2; tag "basic"; tag "TAGENE";
chr6	HAVANA	transcript	72035657	72060730	0	+	.	gene_id "ENSMUSG00000142854.1"; transcript_id "ENSMUST00000373558.1"; gene_type "lncRNA"; gene_name "ENSMUSG00000142854"; transcript_type "lncRNA"; transcript_name "ENSMUST00000373558"; level 2; tag "basic"; tag "TAGENE";
chr6	HAVANA	exon	72058490	72058578	0	+	.	gene_id "ENSMUSG00000142854.1"; transcript_id "ENSMUST00000373559.1"; gene_type "lncRNA"; gene_name "ENSMUSG00000142854"; transcript_type "lncRNA"; transcript_name "ENSMUST00000373559"; exon_number 1; exon_id "ENSMUSE00001734839.1"; level 2; tag "TAGENE";
chr6	HAVANA	transcript	72058490	72059398	0	+	.	gene_id "ENSMUSG00000142854.1"; transcript_id "ENSMUST00000373559.1"; gene_type "lncRNA"; gene_name "ENSMUSG00000142854"; transcript_type "lncRNA"; transcript_name "ENSMUST00000373559"; level 2; tag "TAGENE";
chr6	sragcm37_mid	exon	72058739	72058792	0.0109419627735497	+	.	gene_id "ENSMUSG00000142854.1"; transcript_id "ENSMUSG00000142854.1_tx_6"; exon_id "chr6_72058739_72058792_+"; exonnum "5"; txlen "994";
chr6	sragcm37_mid	exon	72058739	72058792	0.0107315404125199	+	.	gene_id "ENSMUSG00000142854.1"; transcript_id "ENSMUSG00000142854.1_tx_7"; exon_id "chr6_72058739_72058792_+"; exonnum "4"; txlen "843";
chr6	sragcm37_mid	exon	72058739	72058792	0.00673351555295365	+	.	gene_id "ENSMUSG00000142854.1"; transcript_id "ENSMUSG00000142854.1_tx_8"; exon_id "chr6_72058739_72058792_+"; exonnum "6"; txlen "1135";
chr6	HAVANA	exon	72058739	72059398	0	+	.	gene_id "ENSMUSG00000142854.1"; transcript_id "ENSMUST00000373559.1"; gene_type "lncRNA"; gene_name "ENSMUSG00000142854"; transcript_type "lncRNA"; transcript_name "ENSMUST00000373559"; exon_number 2; exon_id "ENSMUSE00001734844.1"; level 2; tag "TAGENE";
chr6	HAVANA	exon	72058739	72060730	0	+	.	gene_id "ENSMUSG00000142854.1"; transcript_id "ENSMUST00000373558.1"; gene_type "lncRNA"; gene_name "ENSMUSG00000142854"; transcript_type "lncRNA"; transcript_name "ENSMUST00000373558"; exon_number 2; exon_id "ENSMUSE00001734846.1"; level 2; tag "basic"; tag "TAGENE";
chr6	sragcm37_ss	exon	72066052	72066161	0.0109419627735497	+	.	gene_id "ENSMUSG00000142854.1"; transcript_id "ENSMUSG00000142854.1_tx_6"; exon_id "chr6_72066052_72066161_+"; exonnum "6"; txlen "994";
chr6	sragcm37_ss	exon	72066052	72066161	0.0107315404125199	+	.	gene_id "ENSMUSG00000142854.1"; transcript_id "ENSMUSG00000142854.1_tx_7"; exon_id "chr6_72066052_72066161_+"; exonnum "5"; txlen "843";
chr6	sragcm37_ss	exon	72066052	72066161	0.00673351555295365	+	.	gene_id "ENSMUSG00000142854.1"; transcript_id "ENSMUSG00000142854.1_tx_8"; exon_id "chr6_72066052_72066161_+"; exonnum "7"; txlen "1135";
chr6	HAVANA	UTR	72074576	72074687	0	+	.	gene_id "ENSMUSG00000056091.13"; transcript_id "ENSMUST00000069994.11"; gene_type "protein_coding"; gene_name "St3gal5"; transcript_type "protein_coding"; transcript_name "St3gal5-201"; exon_number 1; exon_id "ENSMUSE00000654011.3"; level 2; protein_id "ENSMUSP00000070414.5"; transcript_support_level "1"; mgi_id "MGI:1339963"; tag "alternative_5_UTR"; tag "basic"; tag "Ensembl_canonical"; tag "GENCODE_Primary"; tag "appris_alternative_1"; tag "CCDS"; ccdsid "CCDS20237.1"; havana_gene "OTTMUSG00000048445.1"; havana_transcript "OTTMUST00000124165.1";
chr6	HAVANA	exon	72074576	72074766	0	+	.	gene_id "ENSMUSG00000056091.13"; transcript_id "ENSMUST00000069994.11"; gene_type "protein_coding"; gene_name "St3gal5"; transcript_type "protein_coding"; transcript_name "St3gal5-201"; exon_number 1; exon_id "ENSMUSE00000654011.3"; level 2; protein_id "ENSMUSP00000070414.5"; transcript_support_level "1"; mgi_id "MGI:1339963"; tag "alternative_5_UTR"; tag "basic"; tag "Ensembl_canonical"; tag "GENCODE_Primary"; tag "appris_alternative_1"; tag "CCDS"; ccdsid "CCDS20237.1"; havana_gene "OTTMUSG00000048445.1"; havana_transcript "OTTMUST00000124165.1";
chr6	HAVANA	gene	72074576	72131555	0	+	.	gene_id "ENSMUSG00000056091.13"; gene_type "protein_coding"; gene_name "St3gal5"; level 2; mgi_id "MGI:1339963"; havana_gene "OTTMUSG00000048445.1";
chr6	HAVANA	transcript	72074576	72131555	0	+	.	gene_id "ENSMUSG00000056091.13"; transcript_id "ENSMUST00000069994.11"; gene_type "protein_coding"; gene_name "St3gal5"; transcript_type "protein_coding"; transcript_name "St3gal5-201"; level 2; protein_id "ENSMUSP00000070414.5"; transcript_support_level "1"; mgi_id "MGI:1339963"; tag "alternative_5_UTR"; tag "basic"; tag "Ensembl_canonical"; tag "GENCODE_Primary"; tag "appris_alternative_1"; tag "CCDS"; ccdsid "CCDS20237.1"; havana_gene "OTTMUSG00000048445.1"; havana_transcript "OTTMUST00000124165.1";
chr6	HAVANA	exon	72074607	72074978	0	+	.	gene_id "ENSMUSG00000056091.13"; transcript_id "ENSMUST00000114112.4"; gene_type "protein_coding"; gene_name "St3gal5"; transcript_type "protein_coding"; transcript_name "St3gal5-202"; exon_number 1; exon_id "ENSMUSE00000698178.3"; level 2; protein_id "ENSMUSP00000109747.2"; transcript_support_level "1"; mgi_id "MGI:1339963"; tag "basic"; tag "appris_principal_4"; tag "CCDS"; ccdsid "CCDS39510.1"; havana_gene "OTTMUSG00000048445.1"; havana_transcript "OTTMUST00000124166.1";
chr6	HAVANA	UTR	72074607	72074978	0	+	.	gene_id "ENSMUSG00000056091.13"; transcript_id "ENSMUST00000114112.4"; gene_type "protein_coding"; gene_name "St3gal5"; transcript_type "protein_coding"; transcript_name "St3gal5-202"; exon_number 1; exon_id "ENSMUSE00000698178.3"; level 2; protein_id "ENSMUSP00000109747.2"; transcript_support_level "1"; mgi_id "MGI:1339963"; tag "basic"; tag "appris_principal_4"; tag "CCDS"; ccdsid "CCDS39510.1"; havana_gene "OTTMUSG00000048445.1"; havana_transcript "OTTMUST00000124166.1";
chr6	HAVANA	transcript	72074607	72131555	0	+	.	gene_id "ENSMUSG00000056091.13"; transcript_id "ENSMUST00000114112.4"; gene_type "protein_coding"; gene_name "St3gal5"; transcript_type "protein_coding"; transcript_name "St3gal5-202"; level 2; protein_id "ENSMUSP00000109747.2"; transcript_support_level "1"; mgi_id "MGI:1339963"; tag "basic"; tag "appris_principal_4"; tag "CCDS"; ccdsid "CCDS39510.1"; havana_gene "OTTMUSG00000048445.1"; havana_transcript "OTTMUST00000124166.1";
chr6	HAVANA	start_codon	72074688	72074690	0	+	0	gene_id "ENSMUSG00000056091.13"; transcript_id "ENSMUST00000069994.11"; gene_type "protein_coding"; gene_name "St3gal5"; transcript_type "protein_coding"; transcript_name "St3gal5-201"; exon_number 1; exon_id "ENSMUSE00000654011.3"; level 2; protein_id "ENSMUSP00000070414.5"; transcript_support_level "1"; mgi_id "MGI:1339963"; tag "alternative_5_UTR"; tag "basic"; tag "Ensembl_canonical"; tag "GENCODE_Primary"; tag "appris_alternative_1"; tag "CCDS"; ccdsid "CCDS20237.1"; havana_gene "OTTMUSG00000048445.1"; havana_transcript "OTTMUST00000124165.1";
chr6	HAVANA	CDS	72074688	72074766	0	+	0	gene_id "ENSMUSG00000056091.13"; transcript_id "ENSMUST00000069994.11"; gene_type "protein_coding"; gene_name "St3gal5"; transcript_type "protein_coding"; transcript_name "St3gal5-201"; exon_number 1; exon_id "ENSMUSE00000654011.3"; level 2; protein_id "ENSMUSP00000070414.5"; transcript_support_level "1"; mgi_id "MGI:1339963"; tag "alternative_5_UTR"; tag "basic"; tag "Ensembl_canonical"; tag "GENCODE_Primary"; tag "appris_alternative_1"; tag "CCDS"; ccdsid "CCDS20237.1"; havana_gene "OTTMUSG00000048445.1"; havana_transcript "OTTMUST00000124165.1";
chr6	HAVANA	exon	72074741	72074978	0	+	.	gene_id "ENSMUSG00000056091.13"; transcript_id "ENSMUST00000187007.3"; gene_type "protein_coding"; gene_name "St3gal5"; transcript_type "protein_coding"; transcript_name "St3gal5-203"; exon_number 1; exon_id "ENSMUSE00001329685.2"; level 2; protein_id "ENSMUSP00000146063.2"; transcript_support_level "3"; mgi_id "MGI:1339963"; tag "mRNA_start_NF"; tag "mRNA_end_NF"; tag "cds_start_NF"; tag "cds_end_NF"; havana_gene "OTTMUSG00000048445.1"; havana_transcript "OTTMUST00000124187.1";
chr6	HAVANA	CDS	72074741	72074978	0	+	1	gene_id "ENSMUSG00000056091.13"; transcript_id "ENSMUST00000187007.3"; gene_type "protein_coding"; gene_name "St3gal5"; transcript_type "protein_coding"; transcript_name "St3gal5-203"; exon_number 1; exon_id "ENSMUSE00001329685.2"; level 2; protein_id "ENSMUSP00000146063.2"; transcript_support_level "3"; mgi_id "MGI:1339963"; tag "mRNA_start_NF"; tag "mRNA_end_NF"; tag "cds_start_NF"; tag "cds_end_NF"; havana_gene "OTTMUSG00000048445.1"; havana_transcript "OTTMUST00000124187.1";
chr6	HAVANA	transcript	72074741	72124134	0	+	.	gene_id "ENSMUSG00000056091.13"; transcript_id "ENSMUST00000187007.3"; gene_type "protein_coding"; gene_name "St3gal5"; transcript_type "protein_coding"; transcript_name "St3gal5-203"; level 2; protein_id "ENSMUSP00000146063.2"; transcript_support_level "3"; mgi_id "MGI:1339963"; tag "mRNA_start_NF"; tag "mRNA_end_NF"; tag "cds_start_NF"; tag "cds_end_NF"; havana_gene "OTTMUSG00000048445.1"; havana_transcript "OTTMUST00000124187.1";
chr6	HAVANA	gene	72081185	72083797	0	+	.	gene_id "ENSMUSG00000101823.2"; gene_type "TEC"; gene_name "Gm29438"; level 2; mgi_id "MGI:5580144"; havana_gene "OTTMUSG00000048446.1";
chr6	HAVANA	transcript	72081185	72083797	0	+	.	gene_id "ENSMUSG00000101823.2"; transcript_id "ENSMUST00000191298.2"; gene_type "TEC"; gene_name "Gm29438"; transcript_type "TEC"; transcript_name "Gm29438-201"; level 2; transcript_support_level "NA"; mgi_id "MGI:5580144"; tag "basic"; tag "Ensembl_canonical"; tag "GENCODE_Primary"; havana_gene "OTTMUSG00000048446.1"; havana_transcript "OTTMUST00000124167.1";
chr6	HAVANA	exon	72081185	72083797	0	+	.	gene_id "ENSMUSG00000101823.2"; transcript_id "ENSMUST00000191298.2"; gene_type "TEC"; gene_name "Gm29438"; transcript_type "TEC"; transcript_name "Gm29438-201"; exon_number 1; exon_id "ENSMUSE00001328977.2"; level 2; transcript_support_level "NA"; mgi_id "MGI:5580144"; tag "basic"; tag "Ensembl_canonical"; tag "GENCODE_Primary"; havana_gene "OTTMUSG00000048446.1"; havana_transcript "OTTMUST00000124167.1";
chr6	HAVANA	exon	72092216	72092363	0	+	.	gene_id "ENSMUSG00000056091.13"; transcript_id "ENSMUST00000188366.3"; gene_type "protein_coding"; gene_name "St3gal5"; transcript_type "protein_coding"; transcript_name "St3gal5-204"; exon_number 1; exon_id "ENSMUSE00001323475.2"; level 2; protein_id "ENSMUSP00000145599.2"; transcript_support_level "3"; mgi_id "MGI:1339963"; tag "alternative_5_UTR"; tag "mRNA_end_NF"; tag "cds_end_NF"; havana_gene "OTTMUSG00000048445.1"; havana_transcript "OTTMUST00000124188.1";
chr6	HAVANA	UTR	72092216	72092363	0	+	.	gene_id "ENSMUSG00000056091.13"; transcript_id "ENSMUST00000188366.3"; gene_type "protein_coding"; gene_name "St3gal5"; transcript_type "protein_coding"; transcript_name "St3gal5-204"; exon_number 1; exon_id "ENSMUSE00001323475.2"; level 2; protein_id "ENSMUSP00000145599.2"; transcript_support_level "3"; mgi_id "MGI:1339963"; tag "alternative_5_UTR"; tag "mRNA_end_NF"; tag "cds_end_NF"; havana_gene "OTTMUSG00000048445.1"; havana_transcript "OTTMUST00000124188.1";
chr6	HAVANA	transcript	72092216	72119255	0	+	.	gene_id "ENSMUSG00000056091.13"; transcript_id "ENSMUST00000188366.3"; gene_type "protein_coding"; gene_name "St3gal5"; transcript_type "protein_coding"; transcript_name "St3gal5-204"; level 2; protein_id "ENSMUSP00000145599.2"; transcript_support_level "3"; mgi_id "MGI:1339963"; tag "alternative_5_UTR"; tag "mRNA_end_NF"; tag "cds_end_NF"; havana_gene "OTTMUSG00000048445.1"; havana_transcript "OTTMUST00000124188.1";
chr6	HAVANA	UTR	72105248	72105249	0	+	.	gene_id "ENSMUSG00000056091.13"; transcript_id "ENSMUST00000114112.4"; gene_type "protein_coding"; gene_name "St3gal5"; transcript_type "protein_coding"; transcript_name "St3gal5-202"; exon_number 2; exon_id "ENSMUSE00001373246.2"; level 2; protein_id "ENSMUSP00000109747.2"; transcript_support_level "1"; mgi_id "MGI:1339963"; tag "basic"; tag "appris_principal_4"; tag "CCDS"; ccdsid "CCDS39510.1"; havana_gene "OTTMUSG00000048445.1"; havana_transcript "OTTMUST00000124166.1";
chr6	HAVANA	UTR	72105248	72105249	0	+	.	gene_id "ENSMUSG00000056091.13"; transcript_id "ENSMUST00000188366.3"; gene_type "protein_coding"; gene_name "St3gal5"; transcript_type "protein_coding"; transcript_name "St3gal5-204"; exon_number 2; exon_id "ENSMUSE00001373246.2"; level 2; protein_id "ENSMUSP00000145599.2"; transcript_support_level "3"; mgi_id "MGI:1339963"; tag "alternative_5_UTR"; tag "mRNA_end_NF"; tag "cds_end_NF"; havana_gene "OTTMUSG00000048445.1"; havana_transcript "OTTMUST00000124188.1";
chr6	HAVANA	exon	72105248	72105371	0	+	.	gene_id "ENSMUSG00000056091.13"; transcript_id "ENSMUST00000069994.11"; gene_type "protein_coding"; gene_name "St3gal5"; transcript_type "protein_coding"; transcript_name "St3gal5-201"; exon_number 2; exon_id "ENSMUSE00001301741.2"; level 2; protein_id "ENSMUSP00000070414.5"; transcript_support_level "1"; mgi_id "MGI:1339963"; tag "alternative_5_UTR"; tag "basic"; tag "Ensembl_canonical"; tag "GENCODE_Primary"; tag "appris_alternative_1"; tag "CCDS"; ccdsid "CCDS20237.1"; havana_gene "OTTMUSG00000048445.1"; havana_transcript "OTTMUST00000124165.1";
chr6	HAVANA	CDS	72105248	72105371	0	+	2	gene_id "ENSMUSG00000056091.13"; transcript_id "ENSMUST00000069994.11"; gene_type "protein_coding"; gene_name "St3gal5"; transcript_type "protein_coding"; transcript_name "St3gal5-201"; exon_number 2; exon_id "ENSMUSE00001301741.2"; level 2; protein_id "ENSMUSP00000070414.5"; transcript_support_level "1"; mgi_id "MGI:1339963"; tag "alternative_5_UTR"; tag "basic"; tag "Ensembl_canonical"; tag "GENCODE_Primary"; tag "appris_alternative_1"; tag "CCDS"; ccdsid "CCDS20237.1"; havana_gene "OTTMUSG00000048445.1"; havana_transcript "OTTMUST00000124165.1";
chr6	HAVANA	exon	72105248	72105371	0	+	.	gene_id "ENSMUSG00000056091.13"; transcript_id "ENSMUST00000114112.4"; gene_type "protein_coding"; gene_name "St3gal5"; transcript_type "protein_coding"; transcript_name "St3gal5-202"; exon_number 2; exon_id "ENSMUSE00001373246.2"; level 2; protein_id "ENSMUSP00000109747.2"; transcript_support_level "1"; mgi_id "MGI:1339963"; tag "basic"; tag "appris_principal_4"; tag "CCDS"; ccdsid "CCDS39510.1"; havana_gene "OTTMUSG00000048445.1"; havana_transcript "OTTMUST00000124166.1";
chr6	HAVANA	exon	72105248	72105371	0	+	.	gene_id "ENSMUSG00000056091.13"; transcript_id "ENSMUST00000188366.3"; gene_type "protein_coding"; gene_name "St3gal5"; transcript_type "protein_coding"; transcript_name "St3gal5-204"; exon_number 2; exon_id "ENSMUSE00001373246.2"; level 2; protein_id "ENSMUSP00000145599.2"; transcript_support_level "3"; mgi_id "MGI:1339963"; tag "alternative_5_UTR"; tag "mRNA_end_NF"; tag "cds_end_NF"; havana_gene "OTTMUSG00000048445.1"; havana_transcript "OTTMUST00000124188.1";
chr6	HAVANA	start_codon	72105250	72105252	0	+	0	gene_id "ENSMUSG00000056091.13"; transcript_id "ENSMUST00000114112.4"; gene_type "protein_coding"; gene_name "St3gal5"; transcript_type "protein_coding"; transcript_name "St3gal5-202"; exon_number 2; exon_id "ENSMUSE00001373246.2"; level 2; protein_id "ENSMUSP00000109747.2"; transcript_support_level "1"; mgi_id "MGI:1339963"; tag "basic"; tag "appris_principal_4"; tag "CCDS"; ccdsid "CCDS39510.1"; havana_gene "OTTMUSG00000048445.1"; havana_transcript "OTTMUST00000124166.1";
chr6	HAVANA	start_codon	72105250	72105252	0	+	0	gene_id "ENSMUSG00000056091.13"; transcript_id "ENSMUST00000188366.3"; gene_type "protein_coding"; gene_name "St3gal5"; transcript_type "protein_coding"; transcript_name "St3gal5-204"; exon_number 2; exon_id "ENSMUSE00001373246.2"; level 2; protein_id "ENSMUSP00000145599.2"; transcript_support_level "3"; mgi_id "MGI:1339963"; tag "alternative_5_UTR"; tag "mRNA_end_NF"; tag "cds_end_NF"; havana_gene "OTTMUSG00000048445.1"; havana_transcript "OTTMUST00000124188.1";
chr6	HAVANA	CDS	72105250	72105371	0	+	0	gene_id "ENSMUSG00000056091.13"; transcript_id "ENSMUST00000114112.4"; gene_type "protein_coding"; gene_name "St3gal5"; transcript_type "protein_coding"; transcript_name "St3gal5-202"; exon_number 2; exon_id "ENSMUSE00001373246.2"; level 2; protein_id "ENSMUSP00000109747.2"; transcript_support_level "1"; mgi_id "MGI:1339963"; tag "basic"; tag "appris_principal_4"; tag "CCDS"; ccdsid "CCDS39510.1"; havana_gene "OTTMUSG00000048445.1"; havana_transcript "OTTMUST00000124166.1";
chr6	HAVANA	CDS	72105250	72105371	0	+	0	gene_id "ENSMUSG00000056091.13"; transcript_id "ENSMUST00000188366.3"; gene_type "protein_coding"; gene_name "St3gal5"; transcript_type "protein_coding"; transcript_name "St3gal5-204"; exon_number 2; exon_id "ENSMUSE00001373246.2"; level 2; protein_id "ENSMUSP00000145599.2"; transcript_support_level "3"; mgi_id "MGI:1339963"; tag "alternative_5_UTR"; tag "mRNA_end_NF"; tag "cds_end_NF"; havana_gene "OTTMUSG00000048445.1"; havana_transcript "OTTMUST00000124188.1";
chr6	HAVANA	exon	72109036	72109147	0	+	.	gene_id "ENSMUSG00000056091.13"; transcript_id "ENSMUST00000069994.11"; gene_type "protein_coding"; gene_name "St3gal5"; transcript_type "protein_coding"; transcript_name "St3gal5-201"; exon_number 3; exon_id "ENSMUSE00000425445.2"; level 2; protein_id "ENSMUSP00000070414.5"; transcript_support_level "1"; mgi_id "MGI:1339963"; tag "alternative_5_UTR"; tag "basic"; tag "Ensembl_canonical"; tag "GENCODE_Primary"; tag "appris_alternative_1"; tag "CCDS"; ccdsid "CCDS20237.1"; havana_gene "OTTMUSG00000048445.1"; havana_transcript "OTTMUST00000124165.1";
chr6	HAVANA	CDS	72109036	72109147	0	+	1	gene_id "ENSMUSG00000056091.13"; transcript_id "ENSMUST00000069994.11"; gene_type "protein_coding"; gene_name "St3gal5"; transcript_type "protein_coding"; transcript_name "St3gal5-201"; exon_number 3; exon_id "ENSMUSE00000425445.2"; level 2; protein_id "ENSMUSP00000070414.5"; transcript_support_level "1"; mgi_id "MGI:1339963"; tag "alternative_5_UTR"; tag "basic"; tag "Ensembl_canonical"; tag "GENCODE_Primary"; tag "appris_alternative_1"; tag "CCDS"; ccdsid "CCDS20237.1"; havana_gene "OTTMUSG00000048445.1"; havana_transcript "OTTMUST00000124165.1";
chr6	HAVANA	exon	72109036	72109147	0	+	.	gene_id "ENSMUSG00000056091.13"; transcript_id "ENSMUST00000114112.4"; gene_type "protein_coding"; gene_name "St3gal5"; transcript_type "protein_coding"; transcript_name "St3gal5-202"; exon_number 3; exon_id "ENSMUSE00000425445.2"; level 2; protein_id "ENSMUSP00000109747.2"; transcript_support_level "1"; mgi_id "MGI:1339963"; tag "basic"; tag "appris_principal_4"; tag "CCDS"; ccdsid "CCDS39510.1"; havana_gene "OTTMUSG00000048445.1"; havana_transcript "OTTMUST00000124166.1";
chr6	HAVANA	CDS	72109036	72109147	0	+	1	gene_id "ENSMUSG00000056091.13"; transcript_id "ENSMUST00000114112.4"; gene_type "protein_coding"; gene_name "St3gal5"; transcript_type "protein_coding"; transcript_name "St3gal5-202"; exon_number 3; exon_id "ENSMUSE00000425445.2"; level 2; protein_id "ENSMUSP00000109747.2"; transcript_support_level "1"; mgi_id "MGI:1339963"; tag "basic"; tag "appris_principal_4"; tag "CCDS"; ccdsid "CCDS39510.1"; havana_gene "OTTMUSG00000048445.1"; havana_transcript "OTTMUST00000124166.1";
chr6	HAVANA	exon	72109036	72109147	0	+	.	gene_id "ENSMUSG00000056091.13"; transcript_id "ENSMUST00000188366.3"; gene_type "protein_coding"; gene_name "St3gal5"; transcript_type "protein_coding"; transcript_name "St3gal5-204"; exon_number 3; exon_id "ENSMUSE00000425445.2"; level 2; protein_id "ENSMUSP00000145599.2"; transcript_support_level "3"; mgi_id "MGI:1339963"; tag "alternative_5_UTR"; tag "mRNA_end_NF"; tag "cds_end_NF"; havana_gene "OTTMUSG00000048445.1"; havana_transcript "OTTMUST00000124188.1";
chr6	HAVANA	CDS	72109036	72109147	0	+	1	gene_id "ENSMUSG00000056091.13"; transcript_id "ENSMUST00000188366.3"; gene_type "protein_coding"; gene_name "St3gal5"; transcript_type "protein_coding"; transcript_name "St3gal5-204"; exon_number 3; exon_id "ENSMUSE00000425445.2"; level 2; protein_id "ENSMUSP00000145599.2"; transcript_support_level "3"; mgi_id "MGI:1339963"; tag "alternative_5_UTR"; tag "mRNA_end_NF"; tag "cds_end_NF"; havana_gene "OTTMUSG00000048445.1"; havana_transcript "OTTMUST00000124188.1";
chr6	HAVANA	exon	72119124	72119255	0	+	.	gene_id "ENSMUSG00000056091.13"; transcript_id "ENSMUST00000188366.3"; gene_type "protein_coding"; gene_name "St3gal5"; transcript_type "protein_coding"; transcript_name "St3gal5-204"; exon_number 4; exon_id "ENSMUSE00001333158.2"; level 2; protein_id "ENSMUSP00000145599.2"; transcript_support_level "3"; mgi_id "MGI:1339963"; tag "alternative_5_UTR"; tag "mRNA_end_NF"; tag "cds_end_NF"; havana_gene "OTTMUSG00000048445.1"; havana_transcript "OTTMUST00000124188.1";
chr6	HAVANA	CDS	72119124	72119255	0	+	0	gene_id "ENSMUSG00000056091.13"; transcript_id "ENSMUST00000188366.3"; gene_type "protein_coding"; gene_name "St3gal5"; transcript_type "protein_coding"; transcript_name "St3gal5-204"; exon_number 4; exon_id "ENSMUSE00001333158.2"; level 2; protein_id "ENSMUSP00000145599.2"; transcript_support_level "3"; mgi_id "MGI:1339963"; tag "alternative_5_UTR"; tag "mRNA_end_NF"; tag "cds_end_NF"; havana_gene "OTTMUSG00000048445.1"; havana_transcript "OTTMUST00000124188.1";
chr6	HAVANA	exon	72119124	72119467	0	+	.	gene_id "ENSMUSG00000056091.13"; transcript_id "ENSMUST00000069994.11"; gene_type "protein_coding"; gene_name "St3gal5"; transcript_type "protein_coding"; transcript_name "St3gal5-201"; exon_number 4; exon_id "ENSMUSE00000425416.2"; level 2; protein_id "ENSMUSP00000070414.5"; transcript_support_level "1"; mgi_id "MGI:1339963"; tag "alternative_5_UTR"; tag "basic"; tag "Ensembl_canonical"; tag "GENCODE_Primary"; tag "appris_alternative_1"; tag "CCDS"; ccdsid "CCDS20237.1"; havana_gene "OTTMUSG00000048445.1"; havana_transcript "OTTMUST00000124165.1";
chr6	HAVANA	CDS	72119124	72119467	0	+	0	gene_id "ENSMUSG00000056091.13"; transcript_id "ENSMUST00000069994.11"; gene_type "protein_coding"; gene_name "St3gal5"; transcript_type "protein_coding"; transcript_name "St3gal5-201"; exon_number 4; exon_id "ENSMUSE00000425416.2"; level 2; protein_id "ENSMUSP00000070414.5"; transcript_support_level "1"; mgi_id "MGI:1339963"; tag "alternative_5_UTR"; tag "basic"; tag "Ensembl_canonical"; tag "GENCODE_Primary"; tag "appris_alternative_1"; tag "CCDS"; ccdsid "CCDS20237.1"; havana_gene "OTTMUSG00000048445.1"; havana_transcript "OTTMUST00000124165.1";
chr6	HAVANA	exon	72119124	72119467	0	+	.	gene_id "ENSMUSG00000056091.13"; transcript_id "ENSMUST00000114112.4"; gene_type "protein_coding"; gene_name "St3gal5"; transcript_type "protein_coding"; transcript_name "St3gal5-202"; exon_number 4; exon_id "ENSMUSE00000425416.2"; level 2; protein_id "ENSMUSP00000109747.2"; transcript_support_level "1"; mgi_id "MGI:1339963"; tag "basic"; tag "appris_principal_4"; tag "CCDS"; ccdsid "CCDS39510.1"; havana_gene "OTTMUSG00000048445.1"; havana_transcript "OTTMUST00000124166.1";
chr6	HAVANA	CDS	72119124	72119467	0	+	0	gene_id "ENSMUSG00000056091.13"; transcript_id "ENSMUST00000114112.4"; gene_type "protein_coding"; gene_name "St3gal5"; transcript_type "protein_coding"; transcript_name "St3gal5-202"; exon_number 4; exon_id "ENSMUSE00000425416.2"; level 2; protein_id "ENSMUSP00000109747.2"; transcript_support_level "1"; mgi_id "MGI:1339963"; tag "basic"; tag "appris_principal_4"; tag "CCDS"; ccdsid "CCDS39510.1"; havana_gene "OTTMUSG00000048445.1"; havana_transcript "OTTMUST00000124166.1";
chr6	HAVANA	exon	72119124	72119467	0	+	.	gene_id "ENSMUSG00000056091.13"; transcript_id "ENSMUST00000187007.3"; gene_type "protein_coding"; gene_name "St3gal5"; transcript_type "protein_coding"; transcript_name "St3gal5-203"; exon_number 2; exon_id "ENSMUSE00000425416.2"; level 2; protein_id "ENSMUSP00000146063.2"; transcript_support_level "3"; mgi_id "MGI:1339963"; tag "mRNA_start_NF"; tag "mRNA_end_NF"; tag "cds_start_NF"; tag "cds_end_NF"; havana_gene "OTTMUSG00000048445.1"; havana_transcript "OTTMUST00000124187.1";
chr6	HAVANA	CDS	72119124	72119467	0	+	0	gene_id "ENSMUSG00000056091.13"; transcript_id "ENSMUST00000187007.3"; gene_type "protein_coding"; gene_name "St3gal5"; transcript_type "protein_coding"; transcript_name "St3gal5-203"; exon_number 2; exon_id "ENSMUSE00000425416.2"; level 2; protein_id "ENSMUSP00000146063.2"; transcript_support_level "3"; mgi_id "MGI:1339963"; tag "mRNA_start_NF"; tag "mRNA_end_NF"; tag "cds_start_NF"; tag "cds_end_NF"; havana_gene "OTTMUSG00000048445.1"; havana_transcript "OTTMUST00000124187.1";
chr6	HAVANA	exon	72124053	72124134	0	+	.	gene_id "ENSMUSG00000056091.13"; transcript_id "ENSMUST00000187007.3"; gene_type "protein_coding"; gene_name "St3gal5"; transcript_type "protein_coding"; transcript_name "St3gal5-203"; exon_number 3; exon_id "ENSMUSE00001323397.2"; level 2; protein_id "ENSMUSP00000146063.2"; transcript_support_level "3"; mgi_id "MGI:1339963"; tag "mRNA_start_NF"; tag "mRNA_end_NF"; tag "cds_start_NF"; tag "cds_end_NF"; havana_gene "OTTMUSG00000048445.1"; havana_transcript "OTTMUST00000124187.1";
chr6	HAVANA	CDS	72124053	72124134	0	+	1	gene_id "ENSMUSG00000056091.13"; transcript_id "ENSMUST00000187007.3"; gene_type "protein_coding"; gene_name "St3gal5"; transcript_type "protein_coding"; transcript_name "St3gal5-203"; exon_number 3; exon_id "ENSMUSE00001323397.2"; level 2; protein_id "ENSMUSP00000146063.2"; transcript_support_level "3"; mgi_id "MGI:1339963"; tag "mRNA_start_NF"; tag "mRNA_end_NF"; tag "cds_start_NF"; tag "cds_end_NF"; havana_gene "OTTMUSG00000048445.1"; havana_transcript "OTTMUST00000124187.1";
chr6	HAVANA	exon	72124053	72124239	0	+	.	gene_id "ENSMUSG00000056091.13"; transcript_id "ENSMUST00000069994.11"; gene_type "protein_coding"; gene_name "St3gal5"; transcript_type "protein_coding"; transcript_name "St3gal5-201"; exon_number 5; exon_id "ENSMUSE00000425411.2"; level 2; protein_id "ENSMUSP00000070414.5"; transcript_support_level "1"; mgi_id "MGI:1339963"; tag "alternative_5_UTR"; tag "basic"; tag "Ensembl_canonical"; tag "GENCODE_Primary"; tag "appris_alternative_1"; tag "CCDS"; ccdsid "CCDS20237.1"; havana_gene "OTTMUSG00000048445.1"; havana_transcript "OTTMUST00000124165.1";
chr6	HAVANA	CDS	72124053	72124239	0	+	1	gene_id "ENSMUSG00000056091.13"; transcript_id "ENSMUST00000069994.11"; gene_type "protein_coding"; gene_name "St3gal5"; transcript_type "protein_coding"; transcript_name "St3gal5-201"; exon_number 5; exon_id "ENSMUSE00000425411.2"; level 2; protein_id "ENSMUSP00000070414.5"; transcript_support_level "1"; mgi_id "MGI:1339963"; tag "alternative_5_UTR"; tag "basic"; tag "Ensembl_canonical"; tag "GENCODE_Primary"; tag "appris_alternative_1"; tag "CCDS"; ccdsid "CCDS20237.1"; havana_gene "OTTMUSG00000048445.1"; havana_transcript "OTTMUST00000124165.1";
chr6	HAVANA	exon	72124053	72124239	0	+	.	gene_id "ENSMUSG00000056091.13"; transcript_id "ENSMUST00000114112.4"; gene_type "protein_coding"; gene_name "St3gal5"; transcript_type "protein_coding"; transcript_name "St3gal5-202"; exon_number 5; exon_id "ENSMUSE00000425411.2"; level 2; protein_id "ENSMUSP00000109747.2"; transcript_support_level "1"; mgi_id "MGI:1339963"; tag "basic"; tag "appris_principal_4"; tag "CCDS"; ccdsid "CCDS39510.1"; havana_gene "OTTMUSG00000048445.1"; havana_transcript "OTTMUST00000124166.1";
chr6	HAVANA	CDS	72124053	72124239	0	+	1	gene_id "ENSMUSG00000056091.13"; transcript_id "ENSMUST00000114112.4"; gene_type "protein_coding"; gene_name "St3gal5"; transcript_type "protein_coding"; transcript_name "St3gal5-202"; exon_number 5; exon_id "ENSMUSE00000425411.2"; level 2; protein_id "ENSMUSP00000109747.2"; transcript_support_level "1"; mgi_id "MGI:1339963"; tag "basic"; tag "appris_principal_4"; tag "CCDS"; ccdsid "CCDS39510.1"; havana_gene "OTTMUSG00000048445.1"; havana_transcript "OTTMUST00000124166.1";
chr6	HAVANA	exon	72126003	72126161	0	+	.	gene_id "ENSMUSG00000056091.13"; transcript_id "ENSMUST00000069994.11"; gene_type "protein_coding"; gene_name "St3gal5"; transcript_type "protein_coding"; transcript_name "St3gal5-201"; exon_number 6; exon_id "ENSMUSE00000425405.2"; level 2; protein_id "ENSMUSP00000070414.5"; transcript_support_level "1"; mgi_id "MGI:1339963"; tag "alternative_5_UTR"; tag "basic"; tag "Ensembl_canonical"; tag "GENCODE_Primary"; tag "appris_alternative_1"; tag "CCDS"; ccdsid "CCDS20237.1"; havana_gene "OTTMUSG00000048445.1"; havana_transcript "OTTMUST00000124165.1";
chr6	HAVANA	CDS	72126003	72126161	0	+	0	gene_id "ENSMUSG00000056091.13"; transcript_id "ENSMUST00000069994.11"; gene_type "protein_coding"; gene_name "St3gal5"; transcript_type "protein_coding"; transcript_name "St3gal5-201"; exon_number 6; exon_id "ENSMUSE00000425405.2"; level 2; protein_id "ENSMUSP00000070414.5"; transcript_support_level "1"; mgi_id "MGI:1339963"; tag "alternative_5_UTR"; tag "basic"; tag "Ensembl_canonical"; tag "GENCODE_Primary"; tag "appris_alternative_1"; tag "CCDS"; ccdsid "CCDS20237.1"; havana_gene "OTTMUSG00000048445.1"; havana_transcript "OTTMUST00000124165.1";
chr6	HAVANA	exon	72126003	72126161	0	+	.	gene_id "ENSMUSG00000056091.13"; transcript_id "ENSMUST00000114112.4"; gene_type "protein_coding"; gene_name "St3gal5"; transcript_type "protein_coding"; transcript_name "St3gal5-202"; exon_number 6; exon_id "ENSMUSE00000425405.2"; level 2; protein_id "ENSMUSP00000109747.2"; transcript_support_level "1"; mgi_id "MGI:1339963"; tag "basic"; tag "appris_principal_4"; tag "CCDS"; ccdsid "CCDS39510.1"; havana_gene "OTTMUSG00000048445.1"; havana_transcript "OTTMUST00000124166.1";
chr6	HAVANA	CDS	72126003	72126161	0	+	0	gene_id "ENSMUSG00000056091.13"; transcript_id "ENSMUST00000114112.4"; gene_type "protein_coding"; gene_name "St3gal5"; transcript_type "protein_coding"; transcript_name "St3gal5-202"; exon_number 6; exon_id "ENSMUSE00000425405.2"; level 2; protein_id "ENSMUSP00000109747.2"; transcript_support_level "1"; mgi_id "MGI:1339963"; tag "basic"; tag "appris_principal_4"; tag "CCDS"; ccdsid "CCDS39510.1"; havana_gene "OTTMUSG00000048445.1"; havana_transcript "OTTMUST00000124166.1";
chr6	HAVANA	CDS	72130415	72130651	0	+	0	gene_id "ENSMUSG00000056091.13"; transcript_id "ENSMUST00000069994.11"; gene_type "protein_coding"; gene_name "St3gal5"; transcript_type "protein_coding"; transcript_name "St3gal5-201"; exon_number 7; exon_id "ENSMUSE00000471014.4"; level 2; protein_id "ENSMUSP00000070414.5"; transcript_support_level "1"; mgi_id "MGI:1339963"; tag "alternative_5_UTR"; tag "basic"; tag "Ensembl_canonical"; tag "GENCODE_Primary"; tag "appris_alternative_1"; tag "CCDS"; ccdsid "CCDS20237.1"; havana_gene "OTTMUSG00000048445.1"; havana_transcript "OTTMUST00000124165.1";
chr6	HAVANA	CDS	72130415	72130651	0	+	0	gene_id "ENSMUSG00000056091.13"; transcript_id "ENSMUST00000114112.4"; gene_type "protein_coding"; gene_name "St3gal5"; transcript_type "protein_coding"; transcript_name "St3gal5-202"; exon_number 7; exon_id "ENSMUSE00000471014.4"; level 2; protein_id "ENSMUSP00000109747.2"; transcript_support_level "1"; mgi_id "MGI:1339963"; tag "basic"; tag "appris_principal_4"; tag "CCDS"; ccdsid "CCDS39510.1"; havana_gene "OTTMUSG00000048445.1"; havana_transcript "OTTMUST00000124166.1";
chr6	HAVANA	exon	72130415	72131555	0	+	.	gene_id "ENSMUSG00000056091.13"; transcript_id "ENSMUST00000069994.11"; gene_type "protein_coding"; gene_name "St3gal5"; transcript_type "protein_coding"; transcript_name "St3gal5-201"; exon_number 7; exon_id "ENSMUSE00000471014.4"; level 2; protein_id "ENSMUSP00000070414.5"; transcript_support_level "1"; mgi_id "MGI:1339963"; tag "alternative_5_UTR"; tag "basic"; tag "Ensembl_canonical"; tag "GENCODE_Primary"; tag "appris_alternative_1"; tag "CCDS"; ccdsid "CCDS20237.1"; havana_gene "OTTMUSG00000048445.1"; havana_transcript "OTTMUST00000124165.1";
chr6	HAVANA	exon	72130415	72131555	0	+	.	gene_id "ENSMUSG00000056091.13"; transcript_id "ENSMUST00000114112.4"; gene_type "protein_coding"; gene_name "St3gal5"; transcript_type "protein_coding"; transcript_name "St3gal5-202"; exon_number 7; exon_id "ENSMUSE00000471014.4"; level 2; protein_id "ENSMUSP00000109747.2"; transcript_support_level "1"; mgi_id "MGI:1339963"; tag "basic"; tag "appris_principal_4"; tag "CCDS"; ccdsid "CCDS39510.1"; havana_gene "OTTMUSG00000048445.1"; havana_transcript "OTTMUST00000124166.1";
chr6	HAVANA	stop_codon	72130652	72130654	0	+	0	gene_id "ENSMUSG00000056091.13"; transcript_id "ENSMUST00000069994.11"; gene_type "protein_coding"; gene_name "St3gal5"; transcript_type "protein_coding"; transcript_name "St3gal5-201"; exon_number 7; exon_id "ENSMUSE00000471014.4"; level 2; protein_id "ENSMUSP00000070414.5"; transcript_support_level "1"; mgi_id "MGI:1339963"; tag "alternative_5_UTR"; tag "basic"; tag "Ensembl_canonical"; tag "GENCODE_Primary"; tag "appris_alternative_1"; tag "CCDS"; ccdsid "CCDS20237.1"; havana_gene "OTTMUSG00000048445.1"; havana_transcript "OTTMUST00000124165.1";
chr6	HAVANA	stop_codon	72130652	72130654	0	+	0	gene_id "ENSMUSG00000056091.13"; transcript_id "ENSMUST00000114112.4"; gene_type "protein_coding"; gene_name "St3gal5"; transcript_type "protein_coding"; transcript_name "St3gal5-202"; exon_number 7; exon_id "ENSMUSE00000471014.4"; level 2; protein_id "ENSMUSP00000109747.2"; transcript_support_level "1"; mgi_id "MGI:1339963"; tag "basic"; tag "appris_principal_4"; tag "CCDS"; ccdsid "CCDS39510.1"; havana_gene "OTTMUSG00000048445.1"; havana_transcript "OTTMUST00000124166.1";
chr6	HAVANA	UTR	72130652	72131555	0	+	.	gene_id "ENSMUSG00000056091.13"; transcript_id "ENSMUST00000069994.11"; gene_type "protein_coding"; gene_name "St3gal5"; transcript_type "protein_coding"; transcript_name "St3gal5-201"; exon_number 7; exon_id "ENSMUSE00000471014.4"; level 2; protein_id "ENSMUSP00000070414.5"; transcript_support_level "1"; mgi_id "MGI:1339963"; tag "alternative_5_UTR"; tag "basic"; tag "Ensembl_canonical"; tag "GENCODE_Primary"; tag "appris_alternative_1"; tag "CCDS"; ccdsid "CCDS20237.1"; havana_gene "OTTMUSG00000048445.1"; havana_transcript "OTTMUST00000124165.1";
chr6	HAVANA	UTR	72130652	72131555	0	+	.	gene_id "ENSMUSG00000056091.13"; transcript_id "ENSMUST00000114112.4"; gene_type "protein_coding"; gene_name "St3gal5"; transcript_type "protein_coding"; transcript_name "St3gal5-202"; exon_number 7; exon_id "ENSMUSE00000471014.4"; level 2; protein_id "ENSMUSP00000109747.2"; transcript_support_level "1"; mgi_id "MGI:1339963"; tag "basic"; tag "appris_principal_4"; tag "CCDS"; ccdsid "CCDS39510.1"; havana_gene "OTTMUSG00000048445.1"; havana_transcript "OTTMUST00000124166.1";
chr6	HAVANA	exon	72139298	72139877	0	+	.	gene_id "ENSMUSG00000108371.3"; transcript_id "ENSMUST00000205674.3"; gene_type "lncRNA"; gene_name "Gm38832"; transcript_type "lncRNA"; transcript_name "Gm38832-201"; exon_number 1; exon_id "ENSMUSE00001584525.1"; level 2; transcript_support_level "1"; mgi_id "MGI:5621717"; tag "Ensembl_canonical"; tag "GENCODE_Primary"; tag "TAGENE"; havana_gene "OTTMUSG00000058051.1"; havana_transcript "OTTMUST00000142518.1";
chr6	HAVANA	gene	72139298	72144940	0	+	.	gene_id "ENSMUSG00000108371.3"; gene_type "lncRNA"; gene_name "Gm38832"; level 2; mgi_id "MGI:5621717"; havana_gene "OTTMUSG00000058051.1";
chr6	HAVANA	transcript	72139298	72144940	0	+	.	gene_id "ENSMUSG00000108371.3"; transcript_id "ENSMUST00000205674.3"; gene_type "lncRNA"; gene_name "Gm38832"; transcript_type "lncRNA"; transcript_name "Gm38832-201"; level 2; transcript_support_level "1"; mgi_id "MGI:5621717"; tag "Ensembl_canonical"; tag "GENCODE_Primary"; tag "TAGENE"; havana_gene "OTTMUSG00000058051.1"; havana_transcript "OTTMUST00000142518.1";
chr6	HAVANA	exon	72139449	72139468	0	+	.	gene_id "ENSMUSG00000108371.3"; transcript_id "ENSMUST00000295302.1"; gene_type "lncRNA"; gene_name "Gm38832"; transcript_type "lncRNA"; transcript_name "Gm38832-202"; exon_number 1; exon_id "ENSMUSE00001584522.1"; level 2; mgi_id "MGI:5621717"; tag "basic"; tag "TAGENE"; havana_gene "OTTMUSG00000058051.1";
chr6	HAVANA	transcript	72139449	72144815	0	+	.	gene_id "ENSMUSG00000108371.3"; transcript_id "ENSMUST00000295302.1"; gene_type "lncRNA"; gene_name "Gm38832"; transcript_type "lncRNA"; transcript_name "Gm38832-202"; level 2; mgi_id "MGI:5621717"; tag "basic"; tag "TAGENE"; havana_gene "OTTMUSG00000058051.1";
chr6	HAVANA	exon	72139557	72139877	0	+	.	gene_id "ENSMUSG00000108371.3"; transcript_id "ENSMUST00000295302.1"; gene_type "lncRNA"; gene_name "Gm38832"; transcript_type "lncRNA"; transcript_name "Gm38832-202"; exon_number 2; exon_id "ENSMUSE00001584523.1"; level 2; mgi_id "MGI:5621717"; tag "basic"; tag "TAGENE"; havana_gene "OTTMUSG00000058051.1";
chr6	sragcm37_mid	exon	72139564	72139877	20.106870112153	+	.	gene_id "ENSMUSG00000108371.3"; transcript_id "ENSMUSG00000108371.3_tx_1"; exon_id "chr6_72139564_72139877_+"; exonnum "1"; txlen "793";
chr6	HAVANA	exon	72144337	72144815	0	+	.	gene_id "ENSMUSG00000108371.3"; transcript_id "ENSMUST00000295302.1"; gene_type "lncRNA"; gene_name "Gm38832"; transcript_type "lncRNA"; transcript_name "Gm38832-202"; exon_number 3; exon_id "ENSMUSE00001584526.1"; level 2; mgi_id "MGI:5621717"; tag "basic"; tag "TAGENE"; havana_gene "OTTMUSG00000058051.1";
chr6	ENSEMBL_gcm37	exon	72144337	72144815	20.106870112153	+	.	gene_id "ENSMUSG00000108371.3"; transcript_id "ENSMUSG00000108371.3_tx_1"; exon_id "chr6_72144337_72144815_+"; exonnum "2"; txlen "793";
chr6	HAVANA	exon	72144337	72144940	0	+	.	gene_id "ENSMUSG00000108371.3"; transcript_id "ENSMUST00000205674.3"; gene_type "lncRNA"; gene_name "Gm38832"; transcript_type "lncRNA"; transcript_name "Gm38832-201"; exon_number 2; exon_id "ENSMUSE00001584524.1"; level 2; transcript_support_level "1"; mgi_id "MGI:5621717"; tag "Ensembl_canonical"; tag "GENCODE_Primary"; tag "TAGENE"; havana_gene "OTTMUSG00000058051.1"; havana_transcript "OTTMUST00000142518.1";
chr6	sragcm37_es	exon	72162513	72163780	0.030280612089973	+	.	gene_id "ENSMUSG00000135631.1"; transcript_id "ENSMUSG00000135631.1_tx_7"; exon_id "chr6_72162513_72163780_+"; exonnum "1"; txlen "1359";
chr6	sragcm37_es	exon	72164712	72164912	0.183683316639168	+	.	gene_id "ENSMUSG00000135631.1"; transcript_id "ENSMUSG00000135631.1_tx_2"; exon_id "chr6_72164712_72164912_+"; exonnum "1"; txlen "503";
chr6	sragcm37_ss	exon	72164823	72164913	0.030280612089973	+	.	gene_id "ENSMUSG00000135631.1"; transcript_id "ENSMUSG00000135631.1_tx_7"; exon_id "chr6_72164823_72164913_+"; exonnum "2"; txlen "1359";
chr6	sragcm37_es	exon	72165330	72165445	0.0459313284316773	+	.	gene_id "ENSMUSG00000135631.1"; transcript_id "ENSMUSG00000135631.1_tx_5"; exon_id "chr6_72165330_72165445_+"; exonnum "1"; txlen "502";
chr6	sragcm37_ss	exon	72165798	72166183	0.0459313284316773	+	.	gene_id "ENSMUSG00000135631.1"; transcript_id "ENSMUSG00000135631.1_tx_5"; exon_id "chr6_72165798_72166183_+"; exonnum "2"; txlen "502";
chr6	sragcm37_es	exon	72193559	72194294	0.0152399349578751	+	.	gene_id "ENSMUSG00000135631.1"; transcript_id "ENSMUSG00000135631.1_tx_9"; exon_id "chr6_72193559_72194294_+"; exonnum "1"; txlen "1038";
chr6	HAVANA	exon	72195124	72195193	0	+	.	gene_id "ENSMUSG00000135631.1"; transcript_id "ENSMUST00000331380.1"; gene_type "lncRNA"; gene_name "ENSMUSG00000135631"; transcript_type "lncRNA"; transcript_name "ENSMUST00000331380"; exon_number 1; exon_id "ENSMUSE00001653176.1"; level 2; tag "basic"; tag "Ensembl_canonical"; tag "GENCODE_Primary"; tag "TAGENE";
chr6	HAVANA	gene	72195124	72195600	0	+	.	gene_id "ENSMUSG00000135631.1"; gene_type "lncRNA"; gene_name "ENSMUSG00000135631"; level 2;
chr6	HAVANA	transcript	72195124	72195600	0	+	.	gene_id "ENSMUSG00000135631.1"; transcript_id "ENSMUST00000331380.1"; gene_type "lncRNA"; gene_name "ENSMUSG00000135631"; transcript_type "lncRNA"; transcript_name "ENSMUST00000331380"; level 2; tag "basic"; tag "Ensembl_canonical"; tag "GENCODE_Primary"; tag "TAGENE";
chr6	HAVANA	exon	72195299	72195600	0	+	.	gene_id "ENSMUSG00000135631.1"; transcript_id "ENSMUST00000331380.1"; gene_type "lncRNA"; gene_name "ENSMUSG00000135631"; transcript_type "lncRNA"; transcript_name "ENSMUST00000331380"; exon_number 2; exon_id "ENSMUSE00001653177.1"; level 2; tag "basic"; tag "Ensembl_canonical"; tag "GENCODE_Primary"; tag "TAGENE";
chr6	ENSEMBL_gcm37	exon	72195299	72195600	0.183683316639168	+	.	gene_id "ENSMUSG00000135631.1"; transcript_id "ENSMUSG00000135631.1_tx_2"; exon_id "chr6_72195299_72195600_+"; exonnum "2"; txlen "503";
chr6	ENSEMBL_gcm37	exon	72195299	72195600	0.0152399349578751	+	.	gene_id "ENSMUSG00000135631.1"; transcript_id "ENSMUSG00000135631.1_tx_9"; exon_id "chr6_72195299_72195600_+"; exonnum "2"; txlen "1038";
chr6	HAVANA	exon	72208600	72208697	0	+	.	gene_id "ENSMUSG00000135592.1"; transcript_id "ENSMUST00000331130.1"; gene_type "lncRNA"; gene_name "ENSMUSG00000135592"; transcript_type "lncRNA"; transcript_name "ENSMUST00000331130"; exon_number 1; exon_id "ENSMUSE00001652677.1"; level 2; tag "TAGENE";
chr6	HAVANA	exon	72208600	72208697	0	+	.	gene_id "ENSMUSG00000135592.1"; transcript_id "ENSMUST00000331128.1"; gene_type "lncRNA"; gene_name "ENSMUSG00000135592"; transcript_type "lncRNA"; transcript_name "ENSMUST00000331128"; exon_number 1; exon_id "ENSMUSE00001652677.1"; level 2; tag "Ensembl_canonical"; tag "GENCODE_Primary"; tag "TAGENE";
chr6	HAVANA	transcript	72208600	72209708	0	+	.	gene_id "ENSMUSG00000135592.1"; transcript_id "ENSMUST00000331130.1"; gene_type "lncRNA"; gene_name "ENSMUSG00000135592"; transcript_type "lncRNA"; transcript_name "ENSMUST00000331130"; level 2; tag "TAGENE";
chr6	HAVANA	gene	72208600	72211269	0	+	.	gene_id "ENSMUSG00000135592.1"; gene_type "lncRNA"; gene_name "ENSMUSG00000135592"; level 2;
chr6	HAVANA	transcript	72208600	72211269	0	+	.	gene_id "ENSMUSG00000135592.1"; transcript_id "ENSMUST00000331128.1"; gene_type "lncRNA"; gene_name "ENSMUSG00000135592"; transcript_type "lncRNA"; transcript_name "ENSMUST00000331128"; level 2; tag "Ensembl_canonical"; tag "GENCODE_Primary"; tag "TAGENE";
chr6	HAVANA	exon	72208602	72208697	0	+	.	gene_id "ENSMUSG00000135592.1"; transcript_id "ENSMUST00000331129.1"; gene_type "lncRNA"; gene_name "ENSMUSG00000135592"; transcript_type "lncRNA"; transcript_name "ENSMUST00000331129"; exon_number 1; exon_id "ENSMUSE00001652671.1"; level 2; tag "basic"; tag "TAGENE";
chr6	HAVANA	transcript	72208602	72211269	0	+	.	gene_id "ENSMUSG00000135592.1"; transcript_id "ENSMUST00000331129.1"; gene_type "lncRNA"; gene_name "ENSMUSG00000135592"; transcript_type "lncRNA"; transcript_name "ENSMUST00000331129"; level 2; tag "basic"; tag "TAGENE";
chr6	HAVANA	exon	72208606	72208697	0	+	.	gene_id "ENSMUSG00000135592.1"; transcript_id "ENSMUST00000331131.1"; gene_type "lncRNA"; gene_name "ENSMUSG00000135592"; transcript_type "lncRNA"; transcript_name "ENSMUST00000331131"; exon_number 1; exon_id "ENSMUSE00001652675.1"; level 2; tag "TAGENE";
chr6	HAVANA	transcript	72208606	72209708	0	+	.	gene_id "ENSMUSG00000135592.1"; transcript_id "ENSMUST00000331131.1"; gene_type "lncRNA"; gene_name "ENSMUSG00000135592"; transcript_type "lncRNA"; transcript_name "ENSMUST00000331131"; level 2; tag "TAGENE";
chr6	HAVANA	exon	72208609	72208697	0	+	.	gene_id "ENSMUSG00000135592.1"; transcript_id "ENSMUST00000331132.1"; gene_type "lncRNA"; gene_name "ENSMUSG00000135592"; transcript_type "lncRNA"; transcript_name "ENSMUST00000331132"; exon_number 1; exon_id "ENSMUSE00001652679.1"; level 2; tag "TAGENE";
chr6	HAVANA	transcript	72208609	72209680	0	+	.	gene_id "ENSMUSG00000135592.1"; transcript_id "ENSMUST00000331132.1"; gene_type "lncRNA"; gene_name "ENSMUSG00000135592"; transcript_type "lncRNA"; transcript_name "ENSMUST00000331132"; level 2; tag "TAGENE";
chr6	HAVANA	exon	72209107	72209203	0	+	.	gene_id "ENSMUSG00000135592.1"; transcript_id "ENSMUST00000331130.1"; gene_type "lncRNA"; gene_name "ENSMUSG00000135592"; transcript_type "lncRNA"; transcript_name "ENSMUST00000331130"; exon_number 2; exon_id "ENSMUSE00001652680.1"; level 2; tag "TAGENE";
chr6	HAVANA	exon	72209107	72209203	0	+	.	gene_id "ENSMUSG00000135592.1"; transcript_id "ENSMUST00000331128.1"; gene_type "lncRNA"; gene_name "ENSMUSG00000135592"; transcript_type "lncRNA"; transcript_name "ENSMUST00000331128"; exon_number 2; exon_id "ENSMUSE00001652680.1"; level 2; tag "Ensembl_canonical"; tag "GENCODE_Primary"; tag "TAGENE";
chr6	HAVANA	exon	72209107	72209203	0	+	.	gene_id "ENSMUSG00000135592.1"; transcript_id "ENSMUST00000331129.1"; gene_type "lncRNA"; gene_name "ENSMUSG00000135592"; transcript_type "lncRNA"; transcript_name "ENSMUST00000331129"; exon_number 2; exon_id "ENSMUSE00001652680.1"; level 2; tag "basic"; tag "TAGENE";
chr6	HAVANA	exon	72209107	72209203	0	+	.	gene_id "ENSMUSG00000135592.1"; transcript_id "ENSMUST00000331131.1"; gene_type "lncRNA"; gene_name "ENSMUSG00000135592"; transcript_type "lncRNA"; transcript_name "ENSMUST00000331131"; exon_number 2; exon_id "ENSMUSE00001652680.1"; level 2; tag "TAGENE";
chr6	HAVANA	exon	72209107	72209203	0	+	.	gene_id "ENSMUSG00000135592.1"; transcript_id "ENSMUST00000331132.1"; gene_type "lncRNA"; gene_name "ENSMUSG00000135592"; transcript_type "lncRNA"; transcript_name "ENSMUST00000331132"; exon_number 2; exon_id "ENSMUSE00001652680.1"; level 2; tag "TAGENE";
chr6	HAVANA	exon	72209545	72209680	0	+	.	gene_id "ENSMUSG00000135592.1"; transcript_id "ENSMUST00000331132.1"; gene_type "lncRNA"; gene_name "ENSMUSG00000135592"; transcript_type "lncRNA"; transcript_name "ENSMUST00000331132"; exon_number 3; exon_id "ENSMUSE00001652670.1"; level 2; tag "TAGENE";
chr6	HAVANA	exon	72209573	72209691	0	+	.	gene_id "ENSMUSG00000135592.1"; transcript_id "ENSMUST00000331129.1"; gene_type "lncRNA"; gene_name "ENSMUSG00000135592"; transcript_type "lncRNA"; transcript_name "ENSMUST00000331129"; exon_number 3; exon_id "ENSMUSE00001652674.1"; level 2; tag "basic"; tag "TAGENE";
chr6	HAVANA	exon	72209573	72209708	0	+	.	gene_id "ENSMUSG00000135592.1"; transcript_id "ENSMUST00000331130.1"; gene_type "lncRNA"; gene_name "ENSMUSG00000135592"; transcript_type "lncRNA"; transcript_name "ENSMUST00000331130"; exon_number 3; exon_id "ENSMUSE00001652673.1"; level 2; tag "TAGENE";
chr6	HAVANA	exon	72209587	72209691	0	+	.	gene_id "ENSMUSG00000135592.1"; transcript_id "ENSMUST00000331128.1"; gene_type "lncRNA"; gene_name "ENSMUSG00000135592"; transcript_type "lncRNA"; transcript_name "ENSMUST00000331128"; exon_number 3; exon_id "ENSMUSE00001652678.1"; level 2; tag "Ensembl_canonical"; tag "GENCODE_Primary"; tag "TAGENE";
chr6	HAVANA	exon	72209587	72209708	0	+	.	gene_id "ENSMUSG00000135592.1"; transcript_id "ENSMUST00000331131.1"; gene_type "lncRNA"; gene_name "ENSMUSG00000135592"; transcript_type "lncRNA"; transcript_name "ENSMUST00000331131"; exon_number 3; exon_id "ENSMUSE00001652672.1"; level 2; tag "TAGENE";
chr6	HAVANA	exon	72210954	72211269	0	+	.	gene_id "ENSMUSG00000135592.1"; transcript_id "ENSMUST00000331128.1"; gene_type "lncRNA"; gene_name "ENSMUSG00000135592"; transcript_type "lncRNA"; transcript_name "ENSMUST00000331128"; exon_number 4; exon_id "ENSMUSE00001652676.1"; level 2; tag "Ensembl_canonical"; tag "GENCODE_Primary"; tag "TAGENE";
chr6	HAVANA	exon	72210954	72211269	0	+	.	gene_id "ENSMUSG00000135592.1"; transcript_id "ENSMUST00000331129.1"; gene_type "lncRNA"; gene_name "ENSMUSG00000135592"; transcript_type "lncRNA"; transcript_name "ENSMUST00000331129"; exon_number 4; exon_id "ENSMUSE00001652676.1"; level 2; tag "basic"; tag "TAGENE";
chr6	sragcm37_es	exon	72219801	72219986	0.074990455946136	+	.	gene_id "ENSMUSG00000134420.1"; transcript_id "ENSMUSG00000134420.1_tx_2"; exon_id "chr6_72219801_72219986_+"; exonnum "1"; txlen "1261";
chr6	HAVANA	exon	72224861	72225558	0	+	.	gene_id "ENSMUSG00000134420.1"; transcript_id "ENSMUST00000324346.1"; gene_type "lncRNA"; gene_name "ENSMUSG00000134420"; transcript_type "lncRNA"; transcript_name "ENSMUST00000324346"; exon_number 1; exon_id "ENSMUSE00001639616.1"; level 2; tag "TAGENE";
chr6	HAVANA	transcript	72224861	72226139	0	+	.	gene_id "ENSMUSG00000134420.1"; transcript_id "ENSMUST00000324346.1"; gene_type "lncRNA"; gene_name "ENSMUSG00000134420"; transcript_type "lncRNA"; transcript_name "ENSMUST00000324346"; level 2; tag "TAGENE";
chr6	HAVANA	gene	72224861	72226912	0	+	.	gene_id "ENSMUSG00000134420.1"; gene_type "lncRNA"; gene_name "ENSMUSG00000134420"; level 2;
chr6	HAVANA	exon	72224893	72225558	0	+	.	gene_id "ENSMUSG00000134420.1"; transcript_id "ENSMUST00000324345.1"; gene_type "lncRNA"; gene_name "ENSMUSG00000134420"; transcript_type "lncRNA"; transcript_name "ENSMUST00000324345"; exon_number 1; exon_id "ENSMUSE00001639614.1"; level 2; tag "basic"; tag "Ensembl_canonical"; tag "GENCODE_Primary"; tag "TAGENE";
chr6	HAVANA	transcript	72224893	72226912	0	+	.	gene_id "ENSMUSG00000134420.1"; transcript_id "ENSMUST00000324345.1"; gene_type "lncRNA"; gene_name "ENSMUSG00000134420"; transcript_type "lncRNA"; transcript_name "ENSMUST00000324345"; level 2; tag "basic"; tag "Ensembl_canonical"; tag "GENCODE_Primary"; tag "TAGENE";
chr6	sragcm37_mid	exon	72225056	72225558	0.523161775998401	+	.	gene_id "ENSMUSG00000134420.1"; transcript_id "ENSMUSG00000134420.1_tx_1"; exon_id "chr6_72225056_72225558_+"; exonnum "1"; txlen "727";
chr6	sragcm37_mid	exon	72225056	72225558	0.074990455946136	+	.	gene_id "ENSMUSG00000134420.1"; transcript_id "ENSMUSG00000134420.1_tx_2"; exon_id "chr6_72225056_72225558_+"; exonnum "2"; txlen "1261";
chr6	HAVANA	exon	72225916	72226139	0	+	.	gene_id "ENSMUSG00000134420.1"; transcript_id "ENSMUST00000324346.1"; gene_type "lncRNA"; gene_name "ENSMUSG00000134420"; transcript_type "lncRNA"; transcript_name "ENSMUST00000324346"; exon_number 2; exon_id "ENSMUSE00001639615.1"; level 2; tag "TAGENE";
chr6	ENSEMBL_gcm37	exon	72225916	72226139	0.523161775998401	+	.	gene_id "ENSMUSG00000134420.1"; transcript_id "ENSMUSG00000134420.1_tx_1"; exon_id "chr6_72225916_72226139_+"; exonnum "2"; txlen "727";
chr6	HAVANA	exon	72226341	72226912	0	+	.	gene_id "ENSMUSG00000134420.1"; transcript_id "ENSMUST00000324345.1"; gene_type "lncRNA"; gene_name "ENSMUSG00000134420"; transcript_type "lncRNA"; transcript_name "ENSMUST00000324345"; exon_number 2; exon_id "ENSMUSE00001639613.1"; level 2; tag "basic"; tag "Ensembl_canonical"; tag "GENCODE_Primary"; tag "TAGENE";
chr6	ENSEMBL_gcm37	exon	72226341	72226912	0.074990455946136	+	.	gene_id "ENSMUSG00000134420.1"; transcript_id "ENSMUSG00000134420.1_tx_2"; exon_id "chr6_72226341_72226912_+"; exonnum "3"; txlen "1261";
chr6	sragcm37_es	exon	72281321	72281517	0.222796346011519	+	.	gene_id "ENSMUSG00000056370.18"; transcript_id "ENSMUSG00000056370.18_tx_2"; exon_id "chr6_72281321_72281517_+"; exonnum "1"; txlen "1676";
chr6	HAVANA	UTR	72281594	72281608	0	+	.	gene_id "ENSMUSG00000056370.18"; transcript_id "ENSMUST00000183018.8"; gene_type "protein_coding"; gene_name "Sftpb"; transcript_type "protein_coding"; transcript_name "Sftpb-203"; exon_number 1; exon_id "ENSMUSE00001309711.2"; level 2; protein_id "ENSMUSP00000138695.2"; transcript_support_level "5"; mgi_id "MGI:109516"; tag "basic"; tag "CCDS"; ccdsid "CCDS71775.1"; havana_gene "OTTMUSG00000044332.1"; havana_transcript "OTTMUST00000116673.1";
chr6	HAVANA	exon	72281594	72281672	0	+	.	gene_id "ENSMUSG00000056370.18"; transcript_id "ENSMUST00000183018.8"; gene_type "protein_coding"; gene_name "Sftpb"; transcript_type "protein_coding"; transcript_name "Sftpb-203"; exon_number 1; exon_id "ENSMUSE00001309711.2"; level 2; protein_id "ENSMUSP00000138695.2"; transcript_support_level "5"; mgi_id "MGI:109516"; tag "basic"; tag "CCDS"; ccdsid "CCDS71775.1"; havana_gene "OTTMUSG00000044332.1"; havana_transcript "OTTMUST00000116673.1";
chr6	HAVANA	gene	72281594	72291354	0	+	.	gene_id "ENSMUSG00000056370.18"; gene_type "protein_coding"; gene_name "Sftpb"; level 2; mgi_id "MGI:109516"; havana_gene "OTTMUSG00000044332.1";
chr6	HAVANA	transcript	72281594	72291354	0	+	.	gene_id "ENSMUSG00000056370.18"; transcript_id "ENSMUST00000183018.8"; gene_type "protein_coding"; gene_name "Sftpb"; transcript_type "protein_coding"; transcript_name "Sftpb-203"; level 2; protein_id "ENSMUSP00000138695.2"; transcript_support_level "5"; mgi_id "MGI:109516"; tag "basic"; tag "CCDS"; ccdsid "CCDS71775.1"; havana_gene "OTTMUSG00000044332.1"; havana_transcript "OTTMUST00000116673.1";
chr6	HAVANA	UTR	72281604	72281608	0	+	.	gene_id "ENSMUSG00000056370.18"; transcript_id "ENSMUST00000182014.10"; gene_type "protein_coding"; gene_name "Sftpb"; transcript_type "protein_coding"; transcript_name "Sftpb-201"; exon_number 1; exon_id "ENSMUSE00001265495.2"; level 2; protein_id "ENSMUSP00000138204.4"; transcript_support_level "5"; mgi_id "MGI:109516"; tag "not_organism_supported"; tag "basic"; tag "Ensembl_canonical"; tag "GENCODE_Primary"; tag "appris_principal_1"; havana_gene "OTTMUSG00000044332.1"; havana_transcript "OTTMUST00000116671.1";
chr6	HAVANA	exon	72281604	72281672	0	+	.	gene_id "ENSMUSG00000056370.18"; transcript_id "ENSMUST00000182014.10"; gene_type "protein_coding"; gene_name "Sftpb"; transcript_type "protein_coding"; transcript_name "Sftpb-201"; exon_number 1; exon_id "ENSMUSE00001265495.2"; level 2; protein_id "ENSMUSP00000138204.4"; transcript_support_level "5"; mgi_id "MGI:109516"; tag "not_organism_supported"; tag "basic"; tag "Ensembl_canonical"; tag "GENCODE_Primary"; tag "appris_principal_1"; havana_gene "OTTMUSG00000044332.1"; havana_transcript "OTTMUST00000116671.1";
chr6	HAVANA	transcript	72281604	72291350	0	+	.	gene_id "ENSMUSG00000056370.18"; transcript_id "ENSMUST00000182014.10"; gene_type "protein_coding"; gene_name "Sftpb"; transcript_type "protein_coding"; transcript_name "Sftpb-201"; level 2; protein_id "ENSMUSP00000138204.4"; transcript_support_level "5"; mgi_id "MGI:109516"; tag "not_organism_supported"; tag "basic"; tag "Ensembl_canonical"; tag "GENCODE_Primary"; tag "appris_principal_1"; havana_gene "OTTMUSG00000044332.1"; havana_transcript "OTTMUST00000116671.1";
chr6	HAVANA	start_codon	72281609	72281611	0	+	0	gene_id "ENSMUSG00000056370.18"; transcript_id "ENSMUST00000183018.8"; gene_type "protein_coding"; gene_name "Sftpb"; transcript_type "protein_coding"; transcript_name "Sftpb-203"; exon_number 1; exon_id "ENSMUSE00001309711.2"; level 2; protein_id "ENSMUSP00000138695.2"; transcript_support_level "5"; mgi_id "MGI:109516"; tag "basic"; tag "CCDS"; ccdsid "CCDS71775.1"; havana_gene "OTTMUSG00000044332.1"; havana_transcript "OTTMUST00000116673.1";
chr6	HAVANA	start_codon	72281609	72281611	0	+	0	gene_id "ENSMUSG00000056370.18"; transcript_id "ENSMUST00000182014.10"; gene_type "protein_coding"; gene_name "Sftpb"; transcript_type "protein_coding"; transcript_name "Sftpb-201"; exon_number 1; exon_id "ENSMUSE00001265495.2"; level 2; protein_id "ENSMUSP00000138204.4"; transcript_support_level "5"; mgi_id "MGI:109516"; tag "not_organism_supported"; tag "basic"; tag "Ensembl_canonical"; tag "GENCODE_Primary"; tag "appris_principal_1"; havana_gene "OTTMUSG00000044332.1"; havana_transcript "OTTMUST00000116671.1";
chr6	HAVANA	CDS	72281609	72281672	0	+	0	gene_id "ENSMUSG00000056370.18"; transcript_id "ENSMUST00000183018.8"; gene_type "protein_coding"; gene_name "Sftpb"; transcript_type "protein_coding"; transcript_name "Sftpb-203"; exon_number 1; exon_id "ENSMUSE00001309711.2"; level 2; protein_id "ENSMUSP00000138695.2"; transcript_support_level "5"; mgi_id "MGI:109516"; tag "basic"; tag "CCDS"; ccdsid "CCDS71775.1"; havana_gene "OTTMUSG00000044332.1"; havana_transcript "OTTMUST00000116673.1";
chr6	HAVANA	CDS	72281609	72281672	0	+	0	gene_id "ENSMUSG00000056370.18"; transcript_id "ENSMUST00000182014.10"; gene_type "protein_coding"; gene_name "Sftpb"; transcript_type "protein_coding"; transcript_name "Sftpb-201"; exon_number 1; exon_id "ENSMUSE00001265495.2"; level 2; protein_id "ENSMUSP00000138204.4"; transcript_support_level "5"; mgi_id "MGI:109516"; tag "not_organism_supported"; tag "basic"; tag "Ensembl_canonical"; tag "GENCODE_Primary"; tag "appris_principal_1"; havana_gene "OTTMUSG00000044332.1"; havana_transcript "OTTMUST00000116671.1";
chr6	HAVANA	exon	72281976	72282103	0	+	.	gene_id "ENSMUSG00000056370.18"; transcript_id "ENSMUST00000183018.8"; gene_type "protein_coding"; gene_name "Sftpb"; transcript_type "protein_coding"; transcript_name "Sftpb-203"; exon_number 2; exon_id "ENSMUSE00000459994.2"; level 2; protein_id "ENSMUSP00000138695.2"; transcript_support_level "5"; mgi_id "MGI:109516"; tag "basic"; tag "CCDS"; ccdsid "CCDS71775.1"; havana_gene "OTTMUSG00000044332.1"; havana_transcript "OTTMUST00000116673.1";
chr6	HAVANA	CDS	72281976	72282103	0	+	2	gene_id "ENSMUSG00000056370.18"; transcript_id "ENSMUST00000183018.8"; gene_type "protein_coding"; gene_name "Sftpb"; transcript_type "protein_coding"; transcript_name "Sftpb-203"; exon_number 2; exon_id "ENSMUSE00000459994.2"; level 2; protein_id "ENSMUSP00000138695.2"; transcript_support_level "5"; mgi_id "MGI:109516"; tag "basic"; tag "CCDS"; ccdsid "CCDS71775.1"; havana_gene "OTTMUSG00000044332.1"; havana_transcript "OTTMUST00000116673.1";
chr6	HAVANA	exon	72281976	72282103	0	+	.	gene_id "ENSMUSG00000056370.18"; transcript_id "ENSMUST00000182014.10"; gene_type "protein_coding"; gene_name "Sftpb"; transcript_type "protein_coding"; transcript_name "Sftpb-201"; exon_number 2; exon_id "ENSMUSE00000459994.2"; level 2; protein_id "ENSMUSP00000138204.4"; transcript_support_level "5"; mgi_id "MGI:109516"; tag "not_organism_supported"; tag "basic"; tag "Ensembl_canonical"; tag "GENCODE_Primary"; tag "appris_principal_1"; havana_gene "OTTMUSG00000044332.1"; havana_transcript "OTTMUST00000116671.1";
chr6	HAVANA	CDS	72281976	72282103	0	+	2	gene_id "ENSMUSG00000056370.18"; transcript_id "ENSMUST00000182014.10"; gene_type "protein_coding"; gene_name "Sftpb"; transcript_type "protein_coding"; transcript_name "Sftpb-201"; exon_number 2; exon_id "ENSMUSE00000459994.2"; level 2; protein_id "ENSMUSP00000138204.4"; transcript_support_level "5"; mgi_id "MGI:109516"; tag "not_organism_supported"; tag "basic"; tag "Ensembl_canonical"; tag "GENCODE_Primary"; tag "appris_principal_1"; havana_gene "OTTMUSG00000044332.1"; havana_transcript "OTTMUST00000116671.1";
chr6	ENSEMBL_gcm37	exon	72281976	72282103	0.222796346011519	+	.	gene_id "ENSMUSG00000056370.18"; transcript_id "ENSMUSG00000056370.18_tx_2"; exon_id "chr6_72281976_72282103_+"; exonnum "2"; txlen "1676";
chr6	HAVANA	exon	72282612	72282683	0	+	.	gene_id "ENSMUSG00000056370.18"; transcript_id "ENSMUST00000183018.8"; gene_type "protein_coding"; gene_name "Sftpb"; transcript_type "protein_coding"; transcript_name "Sftpb-203"; exon_number 3; exon_id "ENSMUSE00000459987.2"; level 2; protein_id "ENSMUSP00000138695.2"; transcript_support_level "5"; mgi_id "MGI:109516"; tag "basic"; tag "CCDS"; ccdsid "CCDS71775.1"; havana_gene "OTTMUSG00000044332.1"; havana_transcript "OTTMUST00000116673.1";
chr6	HAVANA	CDS	72282612	72282683	0	+	0	gene_id "ENSMUSG00000056370.18"; transcript_id "ENSMUST00000183018.8"; gene_type "protein_coding"; gene_name "Sftpb"; transcript_type "protein_coding"; transcript_name "Sftpb-203"; exon_number 3; exon_id "ENSMUSE00000459987.2"; level 2; protein_id "ENSMUSP00000138695.2"; transcript_support_level "5"; mgi_id "MGI:109516"; tag "basic"; tag "CCDS"; ccdsid "CCDS71775.1"; havana_gene "OTTMUSG00000044332.1"; havana_transcript "OTTMUST00000116673.1";
chr6	HAVANA	exon	72282612	72282683	0	+	.	gene_id "ENSMUSG00000056370.18"; transcript_id "ENSMUST00000182014.10"; gene_type "protein_coding"; gene_name "Sftpb"; transcript_type "protein_coding"; transcript_name "Sftpb-201"; exon_number 3; exon_id "ENSMUSE00000459987.2"; level 2; protein_id "ENSMUSP00000138204.4"; transcript_support_level "5"; mgi_id "MGI:109516"; tag "not_organism_supported"; tag "basic"; tag "Ensembl_canonical"; tag "GENCODE_Primary"; tag "appris_principal_1"; havana_gene "OTTMUSG00000044332.1"; havana_transcript "OTTMUST00000116671.1";
chr6	HAVANA	CDS	72282612	72282683	0	+	0	gene_id "ENSMUSG00000056370.18"; transcript_id "ENSMUST00000182014.10"; gene_type "protein_coding"; gene_name "Sftpb"; transcript_type "protein_coding"; transcript_name "Sftpb-201"; exon_number 3; exon_id "ENSMUSE00000459987.2"; level 2; protein_id "ENSMUSP00000138204.4"; transcript_support_level "5"; mgi_id "MGI:109516"; tag "not_organism_supported"; tag "basic"; tag "Ensembl_canonical"; tag "GENCODE_Primary"; tag "appris_principal_1"; havana_gene "OTTMUSG00000044332.1"; havana_transcript "OTTMUST00000116671.1";
chr6	ENSEMBL_gcm37	exon	72282612	72282683	0.222796346011519	+	.	gene_id "ENSMUSG00000056370.18"; transcript_id "ENSMUSG00000056370.18_tx_2"; exon_id "chr6_72282612_72282683_+"; exonnum "3"; txlen "1676";
chr6	HAVANA	exon	72282793	72282918	0	+	.	gene_id "ENSMUSG00000056370.18"; transcript_id "ENSMUST00000183018.8"; gene_type "protein_coding"; gene_name "Sftpb"; transcript_type "protein_coding"; transcript_name "Sftpb-203"; exon_number 4; exon_id "ENSMUSE00000459984.2"; level 2; protein_id "ENSMUSP00000138695.2"; transcript_support_level "5"; mgi_id "MGI:109516"; tag "basic"; tag "CCDS"; ccdsid "CCDS71775.1"; havana_gene "OTTMUSG00000044332.1"; havana_transcript "OTTMUST00000116673.1";
chr6	HAVANA	CDS	72282793	72282918	0	+	0	gene_id "ENSMUSG00000056370.18"; transcript_id "ENSMUST00000183018.8"; gene_type "protein_coding"; gene_name "Sftpb"; transcript_type "protein_coding"; transcript_name "Sftpb-203"; exon_number 4; exon_id "ENSMUSE00000459984.2"; level 2; protein_id "ENSMUSP00000138695.2"; transcript_support_level "5"; mgi_id "MGI:109516"; tag "basic"; tag "CCDS"; ccdsid "CCDS71775.1"; havana_gene "OTTMUSG00000044332.1"; havana_transcript "OTTMUST00000116673.1";
chr6	HAVANA	exon	72282793	72282918	0	+	.	gene_id "ENSMUSG00000056370.18"; transcript_id "ENSMUST00000182014.10"; gene_type "protein_coding"; gene_name "Sftpb"; transcript_type "protein_coding"; transcript_name "Sftpb-201"; exon_number 4; exon_id "ENSMUSE00000459984.2"; level 2; protein_id "ENSMUSP00000138204.4"; transcript_support_level "5"; mgi_id "MGI:109516"; tag "not_organism_supported"; tag "basic"; tag "Ensembl_canonical"; tag "GENCODE_Primary"; tag "appris_principal_1"; havana_gene "OTTMUSG00000044332.1"; havana_transcript "OTTMUST00000116671.1";
chr6	HAVANA	CDS	72282793	72282918	0	+	0	gene_id "ENSMUSG00000056370.18"; transcript_id "ENSMUST00000182014.10"; gene_type "protein_coding"; gene_name "Sftpb"; transcript_type "protein_coding"; transcript_name "Sftpb-201"; exon_number 4; exon_id "ENSMUSE00000459984.2"; level 2; protein_id "ENSMUSP00000138204.4"; transcript_support_level "5"; mgi_id "MGI:109516"; tag "not_organism_supported"; tag "basic"; tag "Ensembl_canonical"; tag "GENCODE_Primary"; tag "appris_principal_1"; havana_gene "OTTMUSG00000044332.1"; havana_transcript "OTTMUST00000116671.1";
chr6	ENSEMBL_gcm37	exon	72282793	72282918	0.222796346011519	+	.	gene_id "ENSMUSG00000056370.18"; transcript_id "ENSMUSG00000056370.18_tx_2"; exon_id "chr6_72282793_72282918_+"; exonnum "4"; txlen "1676";
chr6	HAVANA	exon	72283390	72283959	0	+	.	gene_id "ENSMUSG00000056370.18"; transcript_id "ENSMUST00000182765.3"; gene_type "protein_coding"; gene_name "Sftpb"; transcript_type "retained_intron"; transcript_name "Sftpb-202"; exon_number 1; exon_id "ENSMUSE00001262391.2"; level 2; transcript_support_level "5"; mgi_id "MGI:109516"; havana_gene "OTTMUSG00000044332.1"; havana_transcript "OTTMUST00000116674.1";
chr6	HAVANA	transcript	72283390	72291028	0	+	.	gene_id "ENSMUSG00000056370.18"; transcript_id "ENSMUST00000182765.3"; gene_type "protein_coding"; gene_name "Sftpb"; transcript_type "retained_intron"; transcript_name "Sftpb-202"; level 2; transcript_support_level "5"; mgi_id "MGI:109516"; havana_gene "OTTMUSG00000044332.1"; havana_transcript "OTTMUST00000116674.1";
chr6	HAVANA	exon	72283795	72283959	0	+	.	gene_id "ENSMUSG00000056370.18"; transcript_id "ENSMUST00000183018.8"; gene_type "protein_coding"; gene_name "Sftpb"; transcript_type "protein_coding"; transcript_name "Sftpb-203"; exon_number 5; exon_id "ENSMUSE00000459980.2"; level 2; protein_id "ENSMUSP00000138695.2"; transcript_support_level "5"; mgi_id "MGI:109516"; tag "basic"; tag "CCDS"; ccdsid "CCDS71775.1"; havana_gene "OTTMUSG00000044332.1"; havana_transcript "OTTMUST00000116673.1";
chr6	HAVANA	CDS	72283795	72283959	0	+	0	gene_id "ENSMUSG00000056370.18"; transcript_id "ENSMUST00000183018.8"; gene_type "protein_coding"; gene_name "Sftpb"; transcript_type "protein_coding"; transcript_name "Sftpb-203"; exon_number 5; exon_id "ENSMUSE00000459980.2"; level 2; protein_id "ENSMUSP00000138695.2"; transcript_support_level "5"; mgi_id "MGI:109516"; tag "basic"; tag "CCDS"; ccdsid "CCDS71775.1"; havana_gene "OTTMUSG00000044332.1"; havana_transcript "OTTMUST00000116673.1";
chr6	HAVANA	exon	72283795	72283959	0	+	.	gene_id "ENSMUSG00000056370.18"; transcript_id "ENSMUST00000182014.10"; gene_type "protein_coding"; gene_name "Sftpb"; transcript_type "protein_coding"; transcript_name "Sftpb-201"; exon_number 5; exon_id "ENSMUSE00000459980.2"; level 2; protein_id "ENSMUSP00000138204.4"; transcript_support_level "5"; mgi_id "MGI:109516"; tag "not_organism_supported"; tag "basic"; tag "Ensembl_canonical"; tag "GENCODE_Primary"; tag "appris_principal_1"; havana_gene "OTTMUSG00000044332.1"; havana_transcript "OTTMUST00000116671.1";
chr6	HAVANA	CDS	72283795	72283959	0	+	0	gene_id "ENSMUSG00000056370.18"; transcript_id "ENSMUST00000182014.10"; gene_type "protein_coding"; gene_name "Sftpb"; transcript_type "protein_coding"; transcript_name "Sftpb-201"; exon_number 5; exon_id "ENSMUSE00000459980.2"; level 2; protein_id "ENSMUSP00000138204.4"; transcript_support_level "5"; mgi_id "MGI:109516"; tag "not_organism_supported"; tag "basic"; tag "Ensembl_canonical"; tag "GENCODE_Primary"; tag "appris_principal_1"; havana_gene "OTTMUSG00000044332.1"; havana_transcript "OTTMUST00000116671.1";
chr6	ENSEMBL_gcm37	exon	72283795	72283959	0.222796346011519	+	.	gene_id "ENSMUSG00000056370.18"; transcript_id "ENSMUSG00000056370.18_tx_2"; exon_id "chr6_72283795_72283959_+"; exonnum "5"; txlen "1676";
chr6	HAVANA	exon	72284138	72284227	0	+	.	gene_id "ENSMUSG00000056370.18"; transcript_id "ENSMUST00000183018.8"; gene_type "protein_coding"; gene_name "Sftpb"; transcript_type "protein_coding"; transcript_name "Sftpb-203"; exon_number 6; exon_id "ENSMUSE00000459975.2"; level 2; protein_id "ENSMUSP00000138695.2"; transcript_support_level "5"; mgi_id "MGI:109516"; tag "basic"; tag "CCDS"; ccdsid "CCDS71775.1"; havana_gene "OTTMUSG00000044332.1"; havana_transcript "OTTMUST00000116673.1";
chr6	HAVANA	CDS	72284138	72284227	0	+	0	gene_id "ENSMUSG00000056370.18"; transcript_id "ENSMUST00000183018.8"; gene_type "protein_coding"; gene_name "Sftpb"; transcript_type "protein_coding"; transcript_name "Sftpb-203"; exon_number 6; exon_id "ENSMUSE00000459975.2"; level 2; protein_id "ENSMUSP00000138695.2"; transcript_support_level "5"; mgi_id "MGI:109516"; tag "basic"; tag "CCDS"; ccdsid "CCDS71775.1"; havana_gene "OTTMUSG00000044332.1"; havana_transcript "OTTMUST00000116673.1";
chr6	HAVANA	exon	72284138	72284227	0	+	.	gene_id "ENSMUSG00000056370.18"; transcript_id "ENSMUST00000182014.10"; gene_type "protein_coding"; gene_name "Sftpb"; transcript_type "protein_coding"; transcript_name "Sftpb-201"; exon_number 6; exon_id "ENSMUSE00000459975.2"; level 2; protein_id "ENSMUSP00000138204.4"; transcript_support_level "5"; mgi_id "MGI:109516"; tag "not_organism_supported"; tag "basic"; tag "Ensembl_canonical"; tag "GENCODE_Primary"; tag "appris_principal_1"; havana_gene "OTTMUSG00000044332.1"; havana_transcript "OTTMUST00000116671.1";
chr6	HAVANA	CDS	72284138	72284227	0	+	0	gene_id "ENSMUSG00000056370.18"; transcript_id "ENSMUST00000182014.10"; gene_type "protein_coding"; gene_name "Sftpb"; transcript_type "protein_coding"; transcript_name "Sftpb-201"; exon_number 6; exon_id "ENSMUSE00000459975.2"; level 2; protein_id "ENSMUSP00000138204.4"; transcript_support_level "5"; mgi_id "MGI:109516"; tag "not_organism_supported"; tag "basic"; tag "Ensembl_canonical"; tag "GENCODE_Primary"; tag "appris_principal_1"; havana_gene "OTTMUSG00000044332.1"; havana_transcript "OTTMUST00000116671.1";
chr6	HAVANA	exon	72284138	72284227	0	+	.	gene_id "ENSMUSG00000056370.18"; transcript_id "ENSMUST00000182765.3"; gene_type "protein_coding"; gene_name "Sftpb"; transcript_type "retained_intron"; transcript_name "Sftpb-202"; exon_number 2; exon_id "ENSMUSE00001372215.2"; level 2; transcript_support_level "5"; mgi_id "MGI:109516"; havana_gene "OTTMUSG00000044332.1"; havana_transcript "OTTMUST00000116674.1";
chr6	ENSEMBL_gcm37	exon	72284138	72284227	0.222796346011519	+	.	gene_id "ENSMUSG00000056370.18"; transcript_id "ENSMUSG00000056370.18_tx_2"; exon_id "chr6_72284138_72284227_+"; exonnum "6"; txlen "1676";
chr6	HAVANA	exon	72286740	72286923	0	+	.	gene_id "ENSMUSG00000056370.18"; transcript_id "ENSMUST00000182014.10"; gene_type "protein_coding"; gene_name "Sftpb"; transcript_type "protein_coding"; transcript_name "Sftpb-201"; exon_number 7; exon_id "ENSMUSE00001473033.2"; level 2; protein_id "ENSMUSP00000138204.4"; transcript_support_level "5"; mgi_id "MGI:109516"; tag "not_organism_supported"; tag "basic"; tag "Ensembl_canonical"; tag "GENCODE_Primary"; tag "appris_principal_1"; havana_gene "OTTMUSG00000044332.1"; havana_transcript "OTTMUST00000116671.1";
chr6	HAVANA	CDS	72286740	72286923	0	+	0	gene_id "ENSMUSG00000056370.18"; transcript_id "ENSMUST00000182014.10"; gene_type "protein_coding"; gene_name "Sftpb"; transcript_type "protein_coding"; transcript_name "Sftpb-201"; exon_number 7; exon_id "ENSMUSE00001473033.2"; level 2; protein_id "ENSMUSP00000138204.4"; transcript_support_level "5"; mgi_id "MGI:109516"; tag "not_organism_supported"; tag "basic"; tag "Ensembl_canonical"; tag "GENCODE_Primary"; tag "appris_principal_1"; havana_gene "OTTMUSG00000044332.1"; havana_transcript "OTTMUST00000116671.1";
chr6	ENSEMBL_gcm37	exon	72286740	72286923	0.222796346011519	+	.	gene_id "ENSMUSG00000056370.18"; transcript_id "ENSMUSG00000056370.18_tx_2"; exon_id "chr6_72286740_72286923_+"; exonnum "7"; txlen "1676";
chr6	HAVANA	exon	72286809	72286923	0	+	.	gene_id "ENSMUSG00000056370.18"; transcript_id "ENSMUST00000183018.8"; gene_type "protein_coding"; gene_name "Sftpb"; transcript_type "protein_coding"; transcript_name "Sftpb-203"; exon_number 7; exon_id "ENSMUSE00001296269.2"; level 2; protein_id "ENSMUSP00000138695.2"; transcript_support_level "5"; mgi_id "MGI:109516"; tag "basic"; tag "CCDS"; ccdsid "CCDS71775.1"; havana_gene "OTTMUSG00000044332.1"; havana_transcript "OTTMUST00000116673.1";
chr6	HAVANA	CDS	72286809	72286923	0	+	0	gene_id "ENSMUSG00000056370.18"; transcript_id "ENSMUST00000183018.8"; gene_type "protein_coding"; gene_name "Sftpb"; transcript_type "protein_coding"; transcript_name "Sftpb-203"; exon_number 7; exon_id "ENSMUSE00001296269.2"; level 2; protein_id "ENSMUSP00000138695.2"; transcript_support_level "5"; mgi_id "MGI:109516"; tag "basic"; tag "CCDS"; ccdsid "CCDS71775.1"; havana_gene "OTTMUSG00000044332.1"; havana_transcript "OTTMUST00000116673.1";
chr6	HAVANA	exon	72286809	72286923	0	+	.	gene_id "ENSMUSG00000056370.18"; transcript_id "ENSMUST00000182765.3"; gene_type "protein_coding"; gene_name "Sftpb"; transcript_type "retained_intron"; transcript_name "Sftpb-202"; exon_number 3; exon_id "ENSMUSE00001372997.2"; level 2; transcript_support_level "5"; mgi_id "MGI:109516"; havana_gene "OTTMUSG00000044332.1"; havana_transcript "OTTMUST00000116674.1";
chr6	HAVANA	exon	72287563	72287778	0	+	.	gene_id "ENSMUSG00000056370.18"; transcript_id "ENSMUST00000239526.1"; gene_type "protein_coding"; gene_name "Sftpb"; transcript_type "retained_intron"; transcript_name "Sftpb-204"; exon_number 1; exon_id "ENSMUSE00001339068.3"; level 2; mgi_id "MGI:109516"; havana_gene "OTTMUSG00000044332.1";
chr6	HAVANA	transcript	72287563	72289915	0	+	.	gene_id "ENSMUSG00000056370.18"; transcript_id "ENSMUST00000239526.1"; gene_type "protein_coding"; gene_name "Sftpb"; transcript_type "retained_intron"; transcript_name "Sftpb-204"; level 2; mgi_id "MGI:109516"; havana_gene "OTTMUSG00000044332.1";
chr6	HAVANA	exon	72287618	72287778	0	+	.	gene_id "ENSMUSG00000056370.18"; transcript_id "ENSMUST00000183018.8"; gene_type "protein_coding"; gene_name "Sftpb"; transcript_type "protein_coding"; transcript_name "Sftpb-203"; exon_number 8; exon_id "ENSMUSE00001271079.2"; level 2; protein_id "ENSMUSP00000138695.2"; transcript_support_level "5"; mgi_id "MGI:109516"; tag "basic"; tag "CCDS"; ccdsid "CCDS71775.1"; havana_gene "OTTMUSG00000044332.1"; havana_transcript "OTTMUST00000116673.1";
chr6	HAVANA	CDS	72287618	72287778	0	+	2	gene_id "ENSMUSG00000056370.18"; transcript_id "ENSMUST00000183018.8"; gene_type "protein_coding"; gene_name "Sftpb"; transcript_type "protein_coding"; transcript_name "Sftpb-203"; exon_number 8; exon_id "ENSMUSE00001271079.2"; level 2; protein_id "ENSMUSP00000138695.2"; transcript_support_level "5"; mgi_id "MGI:109516"; tag "basic"; tag "CCDS"; ccdsid "CCDS71775.1"; havana_gene "OTTMUSG00000044332.1"; havana_transcript "OTTMUST00000116673.1";
chr6	HAVANA	exon	72287618	72287778	0	+	.	gene_id "ENSMUSG00000056370.18"; transcript_id "ENSMUST00000182014.10"; gene_type "protein_coding"; gene_name "Sftpb"; transcript_type "protein_coding"; transcript_name "Sftpb-201"; exon_number 8; exon_id "ENSMUSE00001271079.2"; level 2; protein_id "ENSMUSP00000138204.4"; transcript_support_level "5"; mgi_id "MGI:109516"; tag "not_organism_supported"; tag "basic"; tag "Ensembl_canonical"; tag "GENCODE_Primary"; tag "appris_principal_1"; havana_gene "OTTMUSG00000044332.1"; havana_transcript "OTTMUST00000116671.1";
chr6	HAVANA	CDS	72287618	72287778	0	+	2	gene_id "ENSMUSG00000056370.18"; transcript_id "ENSMUST00000182014.10"; gene_type "protein_coding"; gene_name "Sftpb"; transcript_type "protein_coding"; transcript_name "Sftpb-201"; exon_number 8; exon_id "ENSMUSE00001271079.2"; level 2; protein_id "ENSMUSP00000138204.4"; transcript_support_level "5"; mgi_id "MGI:109516"; tag "not_organism_supported"; tag "basic"; tag "Ensembl_canonical"; tag "GENCODE_Primary"; tag "appris_principal_1"; havana_gene "OTTMUSG00000044332.1"; havana_transcript "OTTMUST00000116671.1";
chr6	HAVANA	exon	72287618	72287778	0	+	.	gene_id "ENSMUSG00000056370.18"; transcript_id "ENSMUST00000182765.3"; gene_type "protein_coding"; gene_name "Sftpb"; transcript_type "retained_intron"; transcript_name "Sftpb-202"; exon_number 4; exon_id "ENSMUSE00001217550.2"; level 2; transcript_support_level "5"; mgi_id "MGI:109516"; havana_gene "OTTMUSG00000044332.1"; havana_transcript "OTTMUST00000116674.1";
chr6	ENSEMBL_gcm37	exon	72287618	72287778	0.222796346011519	+	.	gene_id "ENSMUSG00000056370.18"; transcript_id "ENSMUSG00000056370.18_tx_2"; exon_id "chr6_72287618_72287778_+"; exonnum "8"; txlen "1676";
chr6	HAVANA	exon	72289336	72289416	0	+	.	gene_id "ENSMUSG00000056370.18"; transcript_id "ENSMUST00000183018.8"; gene_type "protein_coding"; gene_name "Sftpb"; transcript_type "protein_coding"; transcript_name "Sftpb-203"; exon_number 9; exon_id "ENSMUSE00001225652.2"; level 2; protein_id "ENSMUSP00000138695.2"; transcript_support_level "5"; mgi_id "MGI:109516"; tag "basic"; tag "CCDS"; ccdsid "CCDS71775.1"; havana_gene "OTTMUSG00000044332.1"; havana_transcript "OTTMUST00000116673.1";
chr6	HAVANA	CDS	72289336	72289416	0	+	0	gene_id "ENSMUSG00000056370.18"; transcript_id "ENSMUST00000183018.8"; gene_type "protein_coding"; gene_name "Sftpb"; transcript_type "protein_coding"; transcript_name "Sftpb-203"; exon_number 9; exon_id "ENSMUSE00001225652.2"; level 2; protein_id "ENSMUSP00000138695.2"; transcript_support_level "5"; mgi_id "MGI:109516"; tag "basic"; tag "CCDS"; ccdsid "CCDS71775.1"; havana_gene "OTTMUSG00000044332.1"; havana_transcript "OTTMUST00000116673.1";
chr6	HAVANA	exon	72289336	72289416	0	+	.	gene_id "ENSMUSG00000056370.18"; transcript_id "ENSMUST00000182014.10"; gene_type "protein_coding"; gene_name "Sftpb"; transcript_type "protein_coding"; transcript_name "Sftpb-201"; exon_number 9; exon_id "ENSMUSE00001225652.2"; level 2; protein_id "ENSMUSP00000138204.4"; transcript_support_level "5"; mgi_id "MGI:109516"; tag "not_organism_supported"; tag "basic"; tag "Ensembl_canonical"; tag "GENCODE_Primary"; tag "appris_principal_1"; havana_gene "OTTMUSG00000044332.1"; havana_transcript "OTTMUST00000116671.1";
chr6	HAVANA	CDS	72289336	72289416	0	+	0	gene_id "ENSMUSG00000056370.18"; transcript_id "ENSMUST00000182014.10"; gene_type "protein_coding"; gene_name "Sftpb"; transcript_type "protein_coding"; transcript_name "Sftpb-201"; exon_number 9; exon_id "ENSMUSE00001225652.2"; level 2; protein_id "ENSMUSP00000138204.4"; transcript_support_level "5"; mgi_id "MGI:109516"; tag "not_organism_supported"; tag "basic"; tag "Ensembl_canonical"; tag "GENCODE_Primary"; tag "appris_principal_1"; havana_gene "OTTMUSG00000044332.1"; havana_transcript "OTTMUST00000116671.1";
chr6	HAVANA	exon	72289336	72289416	0	+	.	gene_id "ENSMUSG00000056370.18"; transcript_id "ENSMUST00000182765.3"; gene_type "protein_coding"; gene_name "Sftpb"; transcript_type "retained_intron"; transcript_name "Sftpb-202"; exon_number 5; exon_id "ENSMUSE00001310611.2"; level 2; transcript_support_level "5"; mgi_id "MGI:109516"; havana_gene "OTTMUSG00000044332.1"; havana_transcript "OTTMUST00000116674.1";
chr6	HAVANA	exon	72289336	72289416	0	+	.	gene_id "ENSMUSG00000056370.18"; transcript_id "ENSMUST00000239526.1"; gene_type "protein_coding"; gene_name "Sftpb"; transcript_type "retained_intron"; transcript_name "Sftpb-204"; exon_number 2; exon_id "ENSMUSE00001310611.2"; level 2; mgi_id "MGI:109516"; havana_gene "OTTMUSG00000044332.1";
chr6	ENSEMBL_gcm37	exon	72289336	72289416	0.222796346011519	+	.	gene_id "ENSMUSG00000056370.18"; transcript_id "ENSMUSG00000056370.18_tx_2"; exon_id "chr6_72289336_72289416_+"; exonnum "9"; txlen "1676";
chr6	HAVANA	CDS	72289853	72289912	0	+	0	gene_id "ENSMUSG00000056370.18"; transcript_id "ENSMUST00000183018.8"; gene_type "protein_coding"; gene_name "Sftpb"; transcript_type "protein_coding"; transcript_name "Sftpb-203"; exon_number 10; exon_id "ENSMUSE00001267611.2"; level 2; protein_id "ENSMUSP00000138695.2"; transcript_support_level "5"; mgi_id "MGI:109516"; tag "basic"; tag "CCDS"; ccdsid "CCDS71775.1"; havana_gene "OTTMUSG00000044332.1"; havana_transcript "OTTMUST00000116673.1";
chr6	HAVANA	CDS	72289853	72289912	0	+	0	gene_id "ENSMUSG00000056370.18"; transcript_id "ENSMUST00000182014.10"; gene_type "protein_coding"; gene_name "Sftpb"; transcript_type "protein_coding"; transcript_name "Sftpb-201"; exon_number 10; exon_id "ENSMUSE00001267611.2"; level 2; protein_id "ENSMUSP00000138204.4"; transcript_support_level "5"; mgi_id "MGI:109516"; tag "not_organism_supported"; tag "basic"; tag "Ensembl_canonical"; tag "GENCODE_Primary"; tag "appris_principal_1"; havana_gene "OTTMUSG00000044332.1"; havana_transcript "OTTMUST00000116671.1";
chr6	HAVANA	exon	72289853	72289915	0	+	.	gene_id "ENSMUSG00000056370.18"; transcript_id "ENSMUST00000239526.1"; gene_type "protein_coding"; gene_name "Sftpb"; transcript_type "retained_intron"; transcript_name "Sftpb-204"; exon_number 3; exon_id "ENSMUSE00001250808.2"; level 2; mgi_id "MGI:109516"; havana_gene "OTTMUSG00000044332.1";
chr6	HAVANA	exon	72289853	72289930	0	+	.	gene_id "ENSMUSG00000056370.18"; transcript_id "ENSMUST00000183018.8"; gene_type "protein_coding"; gene_name "Sftpb"; transcript_type "protein_coding"; transcript_name "Sftpb-203"; exon_number 10; exon_id "ENSMUSE00001267611.2"; level 2; protein_id "ENSMUSP00000138695.2"; transcript_support_level "5"; mgi_id "MGI:109516"; tag "basic"; tag "CCDS"; ccdsid "CCDS71775.1"; havana_gene "OTTMUSG00000044332.1"; havana_transcript "OTTMUST00000116673.1";
chr6	HAVANA	exon	72289853	72289930	0	+	.	gene_id "ENSMUSG00000056370.18"; transcript_id "ENSMUST00000182014.10"; gene_type "protein_coding"; gene_name "Sftpb"; transcript_type "protein_coding"; transcript_name "Sftpb-201"; exon_number 10; exon_id "ENSMUSE00001267611.2"; level 2; protein_id "ENSMUSP00000138204.4"; transcript_support_level "5"; mgi_id "MGI:109516"; tag "not_organism_supported"; tag "basic"; tag "Ensembl_canonical"; tag "GENCODE_Primary"; tag "appris_principal_1"; havana_gene "OTTMUSG00000044332.1"; havana_transcript "OTTMUST00000116671.1";
chr6	HAVANA	exon	72289853	72289930	0	+	.	gene_id "ENSMUSG00000056370.18"; transcript_id "ENSMUST00000182765.3"; gene_type "protein_coding"; gene_name "Sftpb"; transcript_type "retained_intron"; transcript_name "Sftpb-202"; exon_number 6; exon_id "ENSMUSE00001257568.2"; level 2; transcript_support_level "5"; mgi_id "MGI:109516"; havana_gene "OTTMUSG00000044332.1"; havana_transcript "OTTMUST00000116674.1";
chr6	ENSEMBL_gcm37	exon	72289853	72289930	0.222796346011519	+	.	gene_id "ENSMUSG00000056370.18"; transcript_id "ENSMUSG00000056370.18_tx_2"; exon_id "chr6_72289853_72289930_+"; exonnum "10"; txlen "1676";
chr6	HAVANA	stop_codon	72289913	72289915	0	+	0	gene_id "ENSMUSG00000056370.18"; transcript_id "ENSMUST00000183018.8"; gene_type "protein_coding"; gene_name "Sftpb"; transcript_type "protein_coding"; transcript_name "Sftpb-203"; exon_number 10; exon_id "ENSMUSE00001267611.2"; level 2; protein_id "ENSMUSP00000138695.2"; transcript_support_level "5"; mgi_id "MGI:109516"; tag "basic"; tag "CCDS"; ccdsid "CCDS71775.1"; havana_gene "OTTMUSG00000044332.1"; havana_transcript "OTTMUST00000116673.1";
chr6	HAVANA	stop_codon	72289913	72289915	0	+	0	gene_id "ENSMUSG00000056370.18"; transcript_id "ENSMUST00000182014.10"; gene_type "protein_coding"; gene_name "Sftpb"; transcript_type "protein_coding"; transcript_name "Sftpb-201"; exon_number 10; exon_id "ENSMUSE00001267611.2"; level 2; protein_id "ENSMUSP00000138204.4"; transcript_support_level "5"; mgi_id "MGI:109516"; tag "not_organism_supported"; tag "basic"; tag "Ensembl_canonical"; tag "GENCODE_Primary"; tag "appris_principal_1"; havana_gene "OTTMUSG00000044332.1"; havana_transcript "OTTMUST00000116671.1";
chr6	HAVANA	UTR	72289913	72289930	0	+	.	gene_id "ENSMUSG00000056370.18"; transcript_id "ENSMUST00000183018.8"; gene_type "protein_coding"; gene_name "Sftpb"; transcript_type "protein_coding"; transcript_name "Sftpb-203"; exon_number 10; exon_id "ENSMUSE00001267611.2"; level 2; protein_id "ENSMUSP00000138695.2"; transcript_support_level "5"; mgi_id "MGI:109516"; tag "basic"; tag "CCDS"; ccdsid "CCDS71775.1"; havana_gene "OTTMUSG00000044332.1"; havana_transcript "OTTMUST00000116673.1";
chr6	HAVANA	UTR	72289913	72289930	0	+	.	gene_id "ENSMUSG00000056370.18"; transcript_id "ENSMUST00000182014.10"; gene_type "protein_coding"; gene_name "Sftpb"; transcript_type "protein_coding"; transcript_name "Sftpb-201"; exon_number 10; exon_id "ENSMUSE00001267611.2"; level 2; protein_id "ENSMUSP00000138204.4"; transcript_support_level "5"; mgi_id "MGI:109516"; tag "not_organism_supported"; tag "basic"; tag "Ensembl_canonical"; tag "GENCODE_Primary"; tag "appris_principal_1"; havana_gene "OTTMUSG00000044332.1"; havana_transcript "OTTMUST00000116671.1";
chr6	HAVANA	exon	72290957	72291350	0	+	.	gene_id "ENSMUSG00000056370.18"; transcript_id "ENSMUST00000182014.10"; gene_type "protein_coding"; gene_name "Sftpb"; transcript_type "protein_coding"; transcript_name "Sftpb-201"; exon_number 11; exon_id "ENSMUSE00001252816.2"; level 2; protein_id "ENSMUSP00000138204.4"; transcript_support_level "5"; mgi_id "MGI:109516"; tag "not_organism_supported"; tag "basic"; tag "Ensembl_canonical"; tag "GENCODE_Primary"; tag "appris_principal_1"; havana_gene "OTTMUSG00000044332.1"; havana_transcript "OTTMUST00000116671.1";
chr6	HAVANA	UTR	72290957	72291350	0	+	.	gene_id "ENSMUSG00000056370.18"; transcript_id "ENSMUST00000182014.10"; gene_type "protein_coding"; gene_name "Sftpb"; transcript_type "protein_coding"; transcript_name "Sftpb-201"; exon_number 11; exon_id "ENSMUSE00001252816.2"; level 2; protein_id "ENSMUSP00000138204.4"; transcript_support_level "5"; mgi_id "MGI:109516"; tag "not_organism_supported"; tag "basic"; tag "Ensembl_canonical"; tag "GENCODE_Primary"; tag "appris_principal_1"; havana_gene "OTTMUSG00000044332.1"; havana_transcript "OTTMUST00000116671.1";
chr6	ENSEMBL_gcm37	exon	72290957	72291350	0.222796346011519	+	.	gene_id "ENSMUSG00000056370.18"; transcript_id "ENSMUSG00000056370.18_tx_2"; exon_id "chr6_72290957_72291350_+"; exonnum "11"; txlen "1676";
chr6	HAVANA	exon	72290960	72291028	0	+	.	gene_id "ENSMUSG00000056370.18"; transcript_id "ENSMUST00000182765.3"; gene_type "protein_coding"; gene_name "Sftpb"; transcript_type "retained_intron"; transcript_name "Sftpb-202"; exon_number 7; exon_id "ENSMUSE00001290950.2"; level 2; transcript_support_level "5"; mgi_id "MGI:109516"; havana_gene "OTTMUSG00000044332.1"; havana_transcript "OTTMUST00000116674.1";
chr6	HAVANA	exon	72290960	72291354	0	+	.	gene_id "ENSMUSG00000056370.18"; transcript_id "ENSMUST00000183018.8"; gene_type "protein_coding"; gene_name "Sftpb"; transcript_type "protein_coding"; transcript_name "Sftpb-203"; exon_number 11; exon_id "ENSMUSE00001276218.2"; level 2; protein_id "ENSMUSP00000138695.2"; transcript_support_level "5"; mgi_id "MGI:109516"; tag "basic"; tag "CCDS"; ccdsid "CCDS71775.1"; havana_gene "OTTMUSG00000044332.1"; havana_transcript "OTTMUST00000116673.1";
chr6	HAVANA	UTR	72290960	72291354	0	+	.	gene_id "ENSMUSG00000056370.18"; transcript_id "ENSMUST00000183018.8"; gene_type "protein_coding"; gene_name "Sftpb"; transcript_type "protein_coding"; transcript_name "Sftpb-203"; exon_number 11; exon_id "ENSMUSE00001276218.2"; level 2; protein_id "ENSMUSP00000138695.2"; transcript_support_level "5"; mgi_id "MGI:109516"; tag "basic"; tag "CCDS"; ccdsid "CCDS71775.1"; havana_gene "OTTMUSG00000044332.1"; havana_transcript "OTTMUST00000116673.1";
chr6	HAVANA	transcript	72324300	72328199	0	+	.	gene_id "ENSMUSG00000058706.6"; transcript_id "ENSMUST00000205578.2"; gene_type "protein_coding"; gene_name "0610030E20Rik"; transcript_type "retained_intron"; transcript_name "0610030E20Rik-204"; level 2; transcript_support_level "NA"; mgi_id "MGI:1915614"; havana_gene "OTTMUSG00000057921.1"; havana_transcript "OTTMUST00000142523.1";
chr6	HAVANA	exon	72324300	72328199	0	+	.	gene_id "ENSMUSG00000058706.6"; transcript_id "ENSMUST00000205578.2"; gene_type "protein_coding"; gene_name "0610030E20Rik"; transcript_type "retained_intron"; transcript_name "0610030E20Rik-204"; exon_number 1; exon_id "ENSMUSE00001371681.2"; level 2; transcript_support_level "NA"; mgi_id "MGI:1915614"; havana_gene "OTTMUSG00000057921.1"; havana_transcript "OTTMUST00000142523.1";
chr6	HAVANA	gene	72324300	72330131	0	+	.	gene_id "ENSMUSG00000058706.6"; gene_type "protein_coding"; gene_name "0610030E20Rik"; level 2; mgi_id "MGI:1915614"; havana_gene "OTTMUSG00000057921.1";
chr6	HAVANA	exon	72324309	72324694	0	+	.	gene_id "ENSMUSG00000058706.6"; transcript_id "ENSMUST00000205472.2"; gene_type "protein_coding"; gene_name "0610030E20Rik"; transcript_type "retained_intron"; transcript_name "0610030E20Rik-203"; exon_number 1; exon_id "ENSMUSE00001371307.2"; level 2; transcript_support_level "2"; mgi_id "MGI:1915614"; havana_gene "OTTMUSG00000057921.1"; havana_transcript "OTTMUST00000142524.1";
chr6	HAVANA	transcript	72324309	72326158	0	+	.	gene_id "ENSMUSG00000058706.6"; transcript_id "ENSMUST00000205472.2"; gene_type "protein_coding"; gene_name "0610030E20Rik"; transcript_type "retained_intron"; transcript_name "0610030E20Rik-203"; level 2; transcript_support_level "2"; mgi_id "MGI:1915614"; havana_gene "OTTMUSG00000057921.1"; havana_transcript "OTTMUST00000142524.1";
chr6	HAVANA	UTR	72324317	72324391	0	+	.	gene_id "ENSMUSG00000058706.6"; transcript_id "ENSMUST00000077783.5"; gene_type "protein_coding"; gene_name "0610030E20Rik"; transcript_type "protein_coding"; transcript_name "0610030E20Rik-201"; exon_number 1; exon_id "ENSMUSE00000459544.6"; level 2; protein_id "ENSMUSP00000076957.4"; transcript_support_level "1"; mgi_id "MGI:1915614"; tag "basic"; tag "Ensembl_canonical"; tag "GENCODE_Primary"; tag "appris_principal_1"; tag "CCDS"; ccdsid "CCDS51808.1"; havana_gene "OTTMUSG00000057921.1"; havana_transcript "OTTMUST00000142206.1";
chr6	HAVANA	exon	72324317	72324498	0	+	.	gene_id "ENSMUSG00000058706.6"; transcript_id "ENSMUST00000077783.5"; gene_type "protein_coding"; gene_name "0610030E20Rik"; transcript_type "protein_coding"; transcript_name "0610030E20Rik-201"; exon_number 1; exon_id "ENSMUSE00000459544.6"; level 2; protein_id "ENSMUSP00000076957.4"; transcript_support_level "1"; mgi_id "MGI:1915614"; tag "basic"; tag "Ensembl_canonical"; tag "GENCODE_Primary"; tag "appris_principal_1"; tag "CCDS"; ccdsid "CCDS51808.1"; havana_gene "OTTMUSG00000057921.1"; havana_transcript "OTTMUST00000142206.1";
chr6	HAVANA	transcript	72324317	72330131	0	+	.	gene_id "ENSMUSG00000058706.6"; transcript_id "ENSMUST00000077783.5"; gene_type "protein_coding"; gene_name "0610030E20Rik"; transcript_type "protein_coding"; transcript_name "0610030E20Rik-201"; level 2; protein_id "ENSMUSP00000076957.4"; transcript_support_level "1"; mgi_id "MGI:1915614"; tag "basic"; tag "Ensembl_canonical"; tag "GENCODE_Primary"; tag "appris_principal_1"; tag "CCDS"; ccdsid "CCDS51808.1"; havana_gene "OTTMUSG00000057921.1"; havana_transcript "OTTMUST00000142206.1";
chr6	HAVANA	exon	72324350	72324694	0	+	.	gene_id "ENSMUSG00000058706.6"; transcript_id "ENSMUST00000204152.2"; gene_type "protein_coding"; gene_name "0610030E20Rik"; transcript_type "retained_intron"; transcript_name "0610030E20Rik-202"; exon_number 1; exon_id "ENSMUSE00001365959.2"; level 2; transcript_support_level "1"; mgi_id "MGI:1915614"; havana_gene "OTTMUSG00000057921.1"; havana_transcript "OTTMUST00000142207.1";
chr6	HAVANA	transcript	72324350	72327600	0	+	.	gene_id "ENSMUSG00000058706.6"; transcript_id "ENSMUST00000204152.2"; gene_type "protein_coding"; gene_name "0610030E20Rik"; transcript_type "retained_intron"; transcript_name "0610030E20Rik-202"; level 2; transcript_support_level "1"; mgi_id "MGI:1915614"; havana_gene "OTTMUSG00000057921.1"; havana_transcript "OTTMUST00000142207.1";
chr6	HAVANA	start_codon	72324392	72324394	0	+	0	gene_id "ENSMUSG00000058706.6"; transcript_id "ENSMUST00000077783.5"; gene_type "protein_coding"; gene_name "0610030E20Rik"; transcript_type "protein_coding"; transcript_name "0610030E20Rik-201"; exon_number 1; exon_id "ENSMUSE00000459544.6"; level 2; protein_id "ENSMUSP00000076957.4"; transcript_support_level "1"; mgi_id "MGI:1915614"; tag "basic"; tag "Ensembl_canonical"; tag "GENCODE_Primary"; tag "appris_principal_1"; tag "CCDS"; ccdsid "CCDS51808.1"; havana_gene "OTTMUSG00000057921.1"; havana_transcript "OTTMUST00000142206.1";
chr6	HAVANA	CDS	72324392	72324498	0	+	0	gene_id "ENSMUSG00000058706.6"; transcript_id "ENSMUST00000077783.5"; gene_type "protein_coding"; gene_name "0610030E20Rik"; transcript_type "protein_coding"; transcript_name "0610030E20Rik-201"; exon_number 1; exon_id "ENSMUSE00000459544.6"; level 2; protein_id "ENSMUSP00000076957.4"; transcript_support_level "1"; mgi_id "MGI:1915614"; tag "basic"; tag "Ensembl_canonical"; tag "GENCODE_Primary"; tag "appris_principal_1"; tag "CCDS"; ccdsid "CCDS51808.1"; havana_gene "OTTMUSG00000057921.1"; havana_transcript "OTTMUST00000142206.1";
chr6	HAVANA	exon	72324576	72324694	0	+	.	gene_id "ENSMUSG00000058706.6"; transcript_id "ENSMUST00000077783.5"; gene_type "protein_coding"; gene_name "0610030E20Rik"; transcript_type "protein_coding"; transcript_name "0610030E20Rik-201"; exon_number 2; exon_id "ENSMUSE00000459533.2"; level 2; protein_id "ENSMUSP00000076957.4"; transcript_support_level "1"; mgi_id "MGI:1915614"; tag "basic"; tag "Ensembl_canonical"; tag "GENCODE_Primary"; tag "appris_principal_1"; tag "CCDS"; ccdsid "CCDS51808.1"; havana_gene "OTTMUSG00000057921.1"; havana_transcript "OTTMUST00000142206.1";
chr6	HAVANA	CDS	72324576	72324694	0	+	1	gene_id "ENSMUSG00000058706.6"; transcript_id "ENSMUST00000077783.5"; gene_type "protein_coding"; gene_name "0610030E20Rik"; transcript_type "protein_coding"; transcript_name "0610030E20Rik-201"; exon_number 2; exon_id "ENSMUSE00000459533.2"; level 2; protein_id "ENSMUSP00000076957.4"; transcript_support_level "1"; mgi_id "MGI:1915614"; tag "basic"; tag "Ensembl_canonical"; tag "GENCODE_Primary"; tag "appris_principal_1"; tag "CCDS"; ccdsid "CCDS51808.1"; havana_gene "OTTMUSG00000057921.1"; havana_transcript "OTTMUST00000142206.1";
chr6	HAVANA	exon	72325512	72325663	0	+	.	gene_id "ENSMUSG00000058706.6"; transcript_id "ENSMUST00000077783.5"; gene_type "protein_coding"; gene_name "0610030E20Rik"; transcript_type "protein_coding"; transcript_name "0610030E20Rik-201"; exon_number 3; exon_id "ENSMUSE00000459527.2"; level 2; protein_id "ENSMUSP00000076957.4"; transcript_support_level "1"; mgi_id "MGI:1915614"; tag "basic"; tag "Ensembl_canonical"; tag "GENCODE_Primary"; tag "appris_principal_1"; tag "CCDS"; ccdsid "CCDS51808.1"; havana_gene "OTTMUSG00000057921.1"; havana_transcript "OTTMUST00000142206.1";
chr6	HAVANA	CDS	72325512	72325663	0	+	2	gene_id "ENSMUSG00000058706.6"; transcript_id "ENSMUST00000077783.5"; gene_type "protein_coding"; gene_name "0610030E20Rik"; transcript_type "protein_coding"; transcript_name "0610030E20Rik-201"; exon_number 3; exon_id "ENSMUSE00000459527.2"; level 2; protein_id "ENSMUSP00000076957.4"; transcript_support_level "1"; mgi_id "MGI:1915614"; tag "basic"; tag "Ensembl_canonical"; tag "GENCODE_Primary"; tag "appris_principal_1"; tag "CCDS"; ccdsid "CCDS51808.1"; havana_gene "OTTMUSG00000057921.1"; havana_transcript "OTTMUST00000142206.1";
chr6	HAVANA	exon	72325512	72325663	0	+	.	gene_id "ENSMUSG00000058706.6"; transcript_id "ENSMUST00000204152.2"; gene_type "protein_coding"; gene_name "0610030E20Rik"; transcript_type "retained_intron"; transcript_name "0610030E20Rik-202"; exon_number 2; exon_id "ENSMUSE00001368454.2"; level 2; transcript_support_level "1"; mgi_id "MGI:1915614"; havana_gene "OTTMUSG00000057921.1"; havana_transcript "OTTMUST00000142207.1";
chr6	HAVANA	exon	72325512	72326158	0	+	.	gene_id "ENSMUSG00000058706.6"; transcript_id "ENSMUST00000205472.2"; gene_type "protein_coding"; gene_name "0610030E20Rik"; transcript_type "retained_intron"; transcript_name "0610030E20Rik-203"; exon_number 2; exon_id "ENSMUSE00001375197.2"; level 2; transcript_support_level "2"; mgi_id "MGI:1915614"; havana_gene "OTTMUSG00000057921.1"; havana_transcript "OTTMUST00000142524.1";
chr6	HAVANA	CDS	72325980	72326099	0	+	0	gene_id "ENSMUSG00000058706.6"; transcript_id "ENSMUST00000077783.5"; gene_type "protein_coding"; gene_name "0610030E20Rik"; transcript_type "protein_coding"; transcript_name "0610030E20Rik-201"; exon_number 4; exon_id "ENSMUSE00000465273.5"; level 2; protein_id "ENSMUSP00000076957.4"; transcript_support_level "1"; mgi_id "MGI:1915614"; tag "basic"; tag "Ensembl_canonical"; tag "GENCODE_Primary"; tag "appris_principal_1"; tag "CCDS"; ccdsid "CCDS51808.1"; havana_gene "OTTMUSG00000057921.1"; havana_transcript "OTTMUST00000142206.1";
chr6	HAVANA	exon	72325980	72327600	0	+	.	gene_id "ENSMUSG00000058706.6"; transcript_id "ENSMUST00000204152.2"; gene_type "protein_coding"; gene_name "0610030E20Rik"; transcript_type "retained_intron"; transcript_name "0610030E20Rik-202"; exon_number 3; exon_id "ENSMUSE00001366567.2"; level 2; transcript_support_level "1"; mgi_id "MGI:1915614"; havana_gene "OTTMUSG00000057921.1"; havana_transcript "OTTMUST00000142207.1";
chr6	HAVANA	exon	72325980	72330131	0	+	.	gene_id "ENSMUSG00000058706.6"; transcript_id "ENSMUST00000077783.5"; gene_type "protein_coding"; gene_name "0610030E20Rik"; transcript_type "protein_coding"; transcript_name "0610030E20Rik-201"; exon_number 4; exon_id "ENSMUSE00000465273.5"; level 2; protein_id "ENSMUSP00000076957.4"; transcript_support_level "1"; mgi_id "MGI:1915614"; tag "basic"; tag "Ensembl_canonical"; tag "GENCODE_Primary"; tag "appris_principal_1"; tag "CCDS"; ccdsid "CCDS51808.1"; havana_gene "OTTMUSG00000057921.1"; havana_transcript "OTTMUST00000142206.1";
chr6	HAVANA	stop_codon	72326100	72326102	0	+	0	gene_id "ENSMUSG00000058706.6"; transcript_id "ENSMUST00000077783.5"; gene_type "protein_coding"; gene_name "0610030E20Rik"; transcript_type "protein_coding"; transcript_name "0610030E20Rik-201"; exon_number 4; exon_id "ENSMUSE00000465273.5"; level 2; protein_id "ENSMUSP00000076957.4"; transcript_support_level "1"; mgi_id "MGI:1915614"; tag "basic"; tag "Ensembl_canonical"; tag "GENCODE_Primary"; tag "appris_principal_1"; tag "CCDS"; ccdsid "CCDS51808.1"; havana_gene "OTTMUSG00000057921.1"; havana_transcript "OTTMUST00000142206.1";
chr6	HAVANA	UTR	72326100	72330131	0	+	.	gene_id "ENSMUSG00000058706.6"; transcript_id "ENSMUST00000077783.5"; gene_type "protein_coding"; gene_name "0610030E20Rik"; transcript_type "protein_coding"; transcript_name "0610030E20Rik-201"; exon_number 4; exon_id "ENSMUSE00000465273.5"; level 2; protein_id "ENSMUSP00000076957.4"; transcript_support_level "1"; mgi_id "MGI:1915614"; tag "basic"; tag "Ensembl_canonical"; tag "GENCODE_Primary"; tag "appris_principal_1"; tag "CCDS"; ccdsid "CCDS51808.1"; havana_gene "OTTMUSG00000057921.1"; havana_transcript "OTTMUST00000142206.1";
chr6	HAVANA	exon	72332430	72332527	0	+	.	gene_id "ENSMUSG00000055912.9"; transcript_id "ENSMUST00000069695.9"; gene_type "protein_coding"; gene_name "Tmem150a"; transcript_type "protein_coding"; transcript_name "Tmem150a-201"; exon_number 1; exon_id "ENSMUSE00000459519.3"; level 2; protein_id "ENSMUSP00000063977.3"; transcript_support_level "1"; mgi_id "MGI:2385244"; tag "basic"; tag "Ensembl_canonical"; tag "GENCODE_Primary"; tag "appris_principal_1"; tag "CCDS"; ccdsid "CCDS20239.1"; havana_gene "OTTMUSG00000023352.1"; havana_transcript "OTTMUST00000056625.1";
chr6	HAVANA	UTR	72332430	72332527	0	+	.	gene_id "ENSMUSG00000055912.9"; transcript_id "ENSMUST00000069695.9"; gene_type "protein_coding"; gene_name "Tmem150a"; transcript_type "protein_coding"; transcript_name "Tmem150a-201"; exon_number 1; exon_id "ENSMUSE00000459519.3"; level 2; protein_id "ENSMUSP00000063977.3"; transcript_support_level "1"; mgi_id "MGI:2385244"; tag "basic"; tag "Ensembl_canonical"; tag "GENCODE_Primary"; tag "appris_principal_1"; tag "CCDS"; ccdsid "CCDS20239.1"; havana_gene "OTTMUSG00000023352.1"; havana_transcript "OTTMUST00000056625.1";
chr6	HAVANA	exon	72332430	72332527	0	+	.	gene_id "ENSMUSG00000055912.9"; transcript_id "ENSMUST00000132243.3"; gene_type "protein_coding"; gene_name "Tmem150a"; transcript_type "protein_coding"; transcript_name "Tmem150a-202"; exon_number 1; exon_id "ENSMUSE00000459519.3"; level 2; protein_id "ENSMUSP00000138445.2"; transcript_support_level "5"; mgi_id "MGI:2385244"; tag "not_organism_supported"; tag "basic"; havana_gene "OTTMUSG00000023352.1"; havana_transcript "OTTMUST00000056626.1";
chr6	HAVANA	UTR	72332430	72332527	0	+	.	gene_id "ENSMUSG00000055912.9"; transcript_id "ENSMUST00000132243.3"; gene_type "protein_coding"; gene_name "Tmem150a"; transcript_type "protein_coding"; transcript_name "Tmem150a-202"; exon_number 1; exon_id "ENSMUSE00000459519.3"; level 2; protein_id "ENSMUSP00000138445.2"; transcript_support_level "5"; mgi_id "MGI:2385244"; tag "not_organism_supported"; tag "basic"; havana_gene "OTTMUSG00000023352.1"; havana_transcript "OTTMUST00000056626.1";
chr6	HAVANA	gene	72332430	72336745	0	+	.	gene_id "ENSMUSG00000055912.9"; gene_type "protein_coding"; gene_name "Tmem150a"; level 2; mgi_id "MGI:2385244"; havana_gene "OTTMUSG00000023352.1";
chr6	HAVANA	transcript	72332430	72336745	0	+	.	gene_id "ENSMUSG00000055912.9"; transcript_id "ENSMUST00000069695.9"; gene_type "protein_coding"; gene_name "Tmem150a"; transcript_type "protein_coding"; transcript_name "Tmem150a-201"; level 2; protein_id "ENSMUSP00000063977.3"; transcript_support_level "1"; mgi_id "MGI:2385244"; tag "basic"; tag "Ensembl_canonical"; tag "GENCODE_Primary"; tag "appris_principal_1"; tag "CCDS"; ccdsid "CCDS20239.1"; havana_gene "OTTMUSG00000023352.1"; havana_transcript "OTTMUST00000056625.1";
chr6	HAVANA	transcript	72332430	72336745	0	+	.	gene_id "ENSMUSG00000055912.9"; transcript_id "ENSMUST00000132243.3"; gene_type "protein_coding"; gene_name "Tmem150a"; transcript_type "protein_coding"; transcript_name "Tmem150a-202"; level 2; protein_id "ENSMUSP00000138445.2"; transcript_support_level "5"; mgi_id "MGI:2385244"; tag "not_organism_supported"; tag "basic"; havana_gene "OTTMUSG00000023352.1"; havana_transcript "OTTMUST00000056626.1";
chr6	HAVANA	exon	72332457	72332527	0	+	.	gene_id "ENSMUSG00000055912.9"; transcript_id "ENSMUST00000206064.2"; gene_type "protein_coding"; gene_name "Tmem150a"; transcript_type "protein_coding"; transcript_name "Tmem150a-203"; exon_number 1; exon_id "ENSMUSE00001373578.2"; level 2; protein_id "ENSMUSP00000146268.2"; transcript_support_level "5"; mgi_id "MGI:2385244"; tag "alternative_5_UTR"; tag "not_organism_supported"; tag "mRNA_end_NF"; tag "cds_end_NF"; havana_gene "OTTMUSG00000023352.1"; havana_transcript "OTTMUST00000142525.1";
chr6	HAVANA	UTR	72332457	72332527	0	+	.	gene_id "ENSMUSG00000055912.9"; transcript_id "ENSMUST00000206064.2"; gene_type "protein_coding"; gene_name "Tmem150a"; transcript_type "protein_coding"; transcript_name "Tmem150a-203"; exon_number 1; exon_id "ENSMUSE00001373578.2"; level 2; protein_id "ENSMUSP00000146268.2"; transcript_support_level "5"; mgi_id "MGI:2385244"; tag "alternative_5_UTR"; tag "not_organism_supported"; tag "mRNA_end_NF"; tag "cds_end_NF"; havana_gene "OTTMUSG00000023352.1"; havana_transcript "OTTMUST00000142525.1";
chr6	HAVANA	transcript	72332457	72335384	0	+	.	gene_id "ENSMUSG00000055912.9"; transcript_id "ENSMUST00000206064.2"; gene_type "protein_coding"; gene_name "Tmem150a"; transcript_type "protein_coding"; transcript_name "Tmem150a-203"; level 2; protein_id "ENSMUSP00000146268.2"; transcript_support_level "5"; mgi_id "MGI:2385244"; tag "alternative_5_UTR"; tag "not_organism_supported"; tag "mRNA_end_NF"; tag "cds_end_NF"; havana_gene "OTTMUSG00000023352.1"; havana_transcript "OTTMUST00000142525.1";
chr6	HAVANA	exon	72333112	72333151	0	+	.	gene_id "ENSMUSG00000055912.9"; transcript_id "ENSMUST00000206821.2"; gene_type "protein_coding"; gene_name "Tmem150a"; transcript_type "protein_coding_CDS_not_defined"; transcript_name "Tmem150a-205"; exon_number 1; exon_id "ENSMUSE00001374684.2"; level 2; transcript_support_level "5"; mgi_id "MGI:2385244"; tag "not_organism_supported"; havana_gene "OTTMUSG00000023352.1"; havana_transcript "OTTMUST00000142526.1";
chr6	HAVANA	transcript	72333112	72336284	0	+	.	gene_id "ENSMUSG00000055912.9"; transcript_id "ENSMUST00000206821.2"; gene_type "protein_coding"; gene_name "Tmem150a"; transcript_type "protein_coding_CDS_not_defined"; transcript_name "Tmem150a-205"; level 2; transcript_support_level "5"; mgi_id "MGI:2385244"; tag "not_organism_supported"; havana_gene "OTTMUSG00000023352.1"; havana_transcript "OTTMUST00000142526.1";
chr6	HAVANA	UTR	72333114	72333230	0	+	.	gene_id "ENSMUSG00000055912.9"; transcript_id "ENSMUST00000069695.9"; gene_type "protein_coding"; gene_name "Tmem150a"; transcript_type "protein_coding"; transcript_name "Tmem150a-201"; exon_number 2; exon_id "ENSMUSE00001307710.2"; level 2; protein_id "ENSMUSP00000063977.3"; transcript_support_level "1"; mgi_id "MGI:2385244"; tag "basic"; tag "Ensembl_canonical"; tag "GENCODE_Primary"; tag "appris_principal_1"; tag "CCDS"; ccdsid "CCDS20239.1"; havana_gene "OTTMUSG00000023352.1"; havana_transcript "OTTMUST00000056625.1";
chr6	HAVANA	UTR	72333114	72333230	0	+	.	gene_id "ENSMUSG00000055912.9"; transcript_id "ENSMUST00000132243.3"; gene_type "protein_coding"; gene_name "Tmem150a"; transcript_type "protein_coding"; transcript_name "Tmem150a-202"; exon_number 2; exon_id "ENSMUSE00001307710.2"; level 2; protein_id "ENSMUSP00000138445.2"; transcript_support_level "5"; mgi_id "MGI:2385244"; tag "not_organism_supported"; tag "basic"; havana_gene "OTTMUSG00000023352.1"; havana_transcript "OTTMUST00000056626.1";
chr6	HAVANA	exon	72333114	72333295	0	+	.	gene_id "ENSMUSG00000055912.9"; transcript_id "ENSMUST00000069695.9"; gene_type "protein_coding"; gene_name "Tmem150a"; transcript_type "protein_coding"; transcript_name "Tmem150a-201"; exon_number 2; exon_id "ENSMUSE00001307710.2"; level 2; protein_id "ENSMUSP00000063977.3"; transcript_support_level "1"; mgi_id "MGI:2385244"; tag "basic"; tag "Ensembl_canonical"; tag "GENCODE_Primary"; tag "appris_principal_1"; tag "CCDS"; ccdsid "CCDS20239.1"; havana_gene "OTTMUSG00000023352.1"; havana_transcript "OTTMUST00000056625.1";
chr6	HAVANA	exon	72333114	72333295	0	+	.	gene_id "ENSMUSG00000055912.9"; transcript_id "ENSMUST00000132243.3"; gene_type "protein_coding"; gene_name "Tmem150a"; transcript_type "protein_coding"; transcript_name "Tmem150a-202"; exon_number 2; exon_id "ENSMUSE00001307710.2"; level 2; protein_id "ENSMUSP00000138445.2"; transcript_support_level "5"; mgi_id "MGI:2385244"; tag "not_organism_supported"; tag "basic"; havana_gene "OTTMUSG00000023352.1"; havana_transcript "OTTMUST00000056626.1";
chr6	HAVANA	UTR	72333124	72333230	0	+	.	gene_id "ENSMUSG00000055912.9"; transcript_id "ENSMUST00000206064.2"; gene_type "protein_coding"; gene_name "Tmem150a"; transcript_type "protein_coding"; transcript_name "Tmem150a-203"; exon_number 2; exon_id "ENSMUSE00001374484.2"; level 2; protein_id "ENSMUSP00000146268.2"; transcript_support_level "5"; mgi_id "MGI:2385244"; tag "alternative_5_UTR"; tag "not_organism_supported"; tag "mRNA_end_NF"; tag "cds_end_NF"; havana_gene "OTTMUSG00000023352.1"; havana_transcript "OTTMUST00000142525.1";
chr6	HAVANA	exon	72333124	72333295	0	+	.	gene_id "ENSMUSG00000055912.9"; transcript_id "ENSMUST00000206064.2"; gene_type "protein_coding"; gene_name "Tmem150a"; transcript_type "protein_coding"; transcript_name "Tmem150a-203"; exon_number 2; exon_id "ENSMUSE00001374484.2"; level 2; protein_id "ENSMUSP00000146268.2"; transcript_support_level "5"; mgi_id "MGI:2385244"; tag "alternative_5_UTR"; tag "not_organism_supported"; tag "mRNA_end_NF"; tag "cds_end_NF"; havana_gene "OTTMUSG00000023352.1"; havana_transcript "OTTMUST00000142525.1";
chr6	HAVANA	UTR	72333209	72333230	0	+	.	gene_id "ENSMUSG00000055912.9"; transcript_id "ENSMUST00000206531.2"; gene_type "protein_coding"; gene_name "Tmem150a"; transcript_type "protein_coding"; transcript_name "Tmem150a-204"; exon_number 1; exon_id "ENSMUSE00001371937.2"; level 2; protein_id "ENSMUSP00000145673.2"; transcript_support_level "5"; mgi_id "MGI:2385244"; tag "mRNA_end_NF"; tag "cds_end_NF"; havana_gene "OTTMUSG00000023352.1"; havana_transcript "OTTMUST00000142527.1";
chr6	HAVANA	exon	72333209	72333295	0	+	.	gene_id "ENSMUSG00000055912.9"; transcript_id "ENSMUST00000206531.2"; gene_type "protein_coding"; gene_name "Tmem150a"; transcript_type "protein_coding"; transcript_name "Tmem150a-204"; exon_number 1; exon_id "ENSMUSE00001371937.2"; level 2; protein_id "ENSMUSP00000145673.2"; transcript_support_level "5"; mgi_id "MGI:2385244"; tag "mRNA_end_NF"; tag "cds_end_NF"; havana_gene "OTTMUSG00000023352.1"; havana_transcript "OTTMUST00000142527.1";
chr6	HAVANA	transcript	72333209	72335735	0	+	.	gene_id "ENSMUSG00000055912.9"; transcript_id "ENSMUST00000206531.2"; gene_type "protein_coding"; gene_name "Tmem150a"; transcript_type "protein_coding"; transcript_name "Tmem150a-204"; level 2; protein_id "ENSMUSP00000145673.2"; transcript_support_level "5"; mgi_id "MGI:2385244"; tag "mRNA_end_NF"; tag "cds_end_NF"; havana_gene "OTTMUSG00000023352.1"; havana_transcript "OTTMUST00000142527.1";
chr6	HAVANA	start_codon	72333231	72333233	0	+	0	gene_id "ENSMUSG00000055912.9"; transcript_id "ENSMUST00000069695.9"; gene_type "protein_coding"; gene_name "Tmem150a"; transcript_type "protein_coding"; transcript_name "Tmem150a-201"; exon_number 2; exon_id "ENSMUSE00001307710.2"; level 2; protein_id "ENSMUSP00000063977.3"; transcript_support_level "1"; mgi_id "MGI:2385244"; tag "basic"; tag "Ensembl_canonical"; tag "GENCODE_Primary"; tag "appris_principal_1"; tag "CCDS"; ccdsid "CCDS20239.1"; havana_gene "OTTMUSG00000023352.1"; havana_transcript "OTTMUST00000056625.1";
chr6	HAVANA	start_codon	72333231	72333233	0	+	0	gene_id "ENSMUSG00000055912.9"; transcript_id "ENSMUST00000132243.3"; gene_type "protein_coding"; gene_name "Tmem150a"; transcript_type "protein_coding"; transcript_name "Tmem150a-202"; exon_number 2; exon_id "ENSMUSE00001307710.2"; level 2; protein_id "ENSMUSP00000138445.2"; transcript_support_level "5"; mgi_id "MGI:2385244"; tag "not_organism_supported"; tag "basic"; havana_gene "OTTMUSG00000023352.1"; havana_transcript "OTTMUST00000056626.1";
chr6	HAVANA	start_codon	72333231	72333233	0	+	0	gene_id "ENSMUSG00000055912.9"; transcript_id "ENSMUST00000206064.2"; gene_type "protein_coding"; gene_name "Tmem150a"; transcript_type "protein_coding"; transcript_name "Tmem150a-203"; exon_number 2; exon_id "ENSMUSE00001374484.2"; level 2; protein_id "ENSMUSP00000146268.2"; transcript_support_level "5"; mgi_id "MGI:2385244"; tag "alternative_5_UTR"; tag "not_organism_supported"; tag "mRNA_end_NF"; tag "cds_end_NF"; havana_gene "OTTMUSG00000023352.1"; havana_transcript "OTTMUST00000142525.1";
chr6	HAVANA	start_codon	72333231	72333233	0	+	0	gene_id "ENSMUSG00000055912.9"; transcript_id "ENSMUST00000206531.2"; gene_type "protein_coding"; gene_name "Tmem150a"; transcript_type "protein_coding"; transcript_name "Tmem150a-204"; exon_number 1; exon_id "ENSMUSE00001371937.2"; level 2; protein_id "ENSMUSP00000145673.2"; transcript_support_level "5"; mgi_id "MGI:2385244"; tag "mRNA_end_NF"; tag "cds_end_NF"; havana_gene "OTTMUSG00000023352.1"; havana_transcript "OTTMUST00000142527.1";
chr6	HAVANA	CDS	72333231	72333295	0	+	0	gene_id "ENSMUSG00000055912.9"; transcript_id "ENSMUST00000069695.9"; gene_type "protein_coding"; gene_name "Tmem150a"; transcript_type "protein_coding"; transcript_name "Tmem150a-201"; exon_number 2; exon_id "ENSMUSE00001307710.2"; level 2; protein_id "ENSMUSP00000063977.3"; transcript_support_level "1"; mgi_id "MGI:2385244"; tag "basic"; tag "Ensembl_canonical"; tag "GENCODE_Primary"; tag "appris_principal_1"; tag "CCDS"; ccdsid "CCDS20239.1"; havana_gene "OTTMUSG00000023352.1"; havana_transcript "OTTMUST00000056625.1";
chr6	HAVANA	CDS	72333231	72333295	0	+	0	gene_id "ENSMUSG00000055912.9"; transcript_id "ENSMUST00000132243.3"; gene_type "protein_coding"; gene_name "Tmem150a"; transcript_type "protein_coding"; transcript_name "Tmem150a-202"; exon_number 2; exon_id "ENSMUSE00001307710.2"; level 2; protein_id "ENSMUSP00000138445.2"; transcript_support_level "5"; mgi_id "MGI:2385244"; tag "not_organism_supported"; tag "basic"; havana_gene "OTTMUSG00000023352.1"; havana_transcript "OTTMUST00000056626.1";
chr6	HAVANA	CDS	72333231	72333295	0	+	0	gene_id "ENSMUSG00000055912.9"; transcript_id "ENSMUST00000206064.2"; gene_type "protein_coding"; gene_name "Tmem150a"; transcript_type "protein_coding"; transcript_name "Tmem150a-203"; exon_number 2; exon_id "ENSMUSE00001374484.2"; level 2; protein_id "ENSMUSP00000146268.2"; transcript_support_level "5"; mgi_id "MGI:2385244"; tag "alternative_5_UTR"; tag "not_organism_supported"; tag "mRNA_end_NF"; tag "cds_end_NF"; havana_gene "OTTMUSG00000023352.1"; havana_transcript "OTTMUST00000142525.1";
chr6	HAVANA	CDS	72333231	72333295	0	+	0	gene_id "ENSMUSG00000055912.9"; transcript_id "ENSMUST00000206531.2"; gene_type "protein_coding"; gene_name "Tmem150a"; transcript_type "protein_coding"; transcript_name "Tmem150a-204"; exon_number 1; exon_id "ENSMUSE00001371937.2"; level 2; protein_id "ENSMUSP00000145673.2"; transcript_support_level "5"; mgi_id "MGI:2385244"; tag "mRNA_end_NF"; tag "cds_end_NF"; havana_gene "OTTMUSG00000023352.1"; havana_transcript "OTTMUST00000142527.1";
chr6	HAVANA	exon	72333705	72333752	0	+	.	gene_id "ENSMUSG00000055912.9"; transcript_id "ENSMUST00000069695.9"; gene_type "protein_coding"; gene_name "Tmem150a"; transcript_type "protein_coding"; transcript_name "Tmem150a-201"; exon_number 3; exon_id "ENSMUSE00001257539.2"; level 2; protein_id "ENSMUSP00000063977.3"; transcript_support_level "1"; mgi_id "MGI:2385244"; tag "basic"; tag "Ensembl_canonical"; tag "GENCODE_Primary"; tag "appris_principal_1"; tag "CCDS"; ccdsid "CCDS20239.1"; havana_gene "OTTMUSG00000023352.1"; havana_transcript "OTTMUST00000056625.1";
chr6	HAVANA	CDS	72333705	72333752	0	+	1	gene_id "ENSMUSG00000055912.9"; transcript_id "ENSMUST00000069695.9"; gene_type "protein_coding"; gene_name "Tmem150a"; transcript_type "protein_coding"; transcript_name "Tmem150a-201"; exon_number 3; exon_id "ENSMUSE00001257539.2"; level 2; protein_id "ENSMUSP00000063977.3"; transcript_support_level "1"; mgi_id "MGI:2385244"; tag "basic"; tag "Ensembl_canonical"; tag "GENCODE_Primary"; tag "appris_principal_1"; tag "CCDS"; ccdsid "CCDS20239.1"; havana_gene "OTTMUSG00000023352.1"; havana_transcript "OTTMUST00000056625.1";
chr6	HAVANA	exon	72333705	72333752	0	+	.	gene_id "ENSMUSG00000055912.9"; transcript_id "ENSMUST00000132243.3"; gene_type "protein_coding"; gene_name "Tmem150a"; transcript_type "protein_coding"; transcript_name "Tmem150a-202"; exon_number 3; exon_id "ENSMUSE00001257539.2"; level 2; protein_id "ENSMUSP00000138445.2"; transcript_support_level "5"; mgi_id "MGI:2385244"; tag "not_organism_supported"; tag "basic"; havana_gene "OTTMUSG00000023352.1"; havana_transcript "OTTMUST00000056626.1";
chr6	HAVANA	CDS	72333705	72333752	0	+	1	gene_id "ENSMUSG00000055912.9"; transcript_id "ENSMUST00000132243.3"; gene_type "protein_coding"; gene_name "Tmem150a"; transcript_type "protein_coding"; transcript_name "Tmem150a-202"; exon_number 3; exon_id "ENSMUSE00001257539.2"; level 2; protein_id "ENSMUSP00000138445.2"; transcript_support_level "5"; mgi_id "MGI:2385244"; tag "not_organism_supported"; tag "basic"; havana_gene "OTTMUSG00000023352.1"; havana_transcript "OTTMUST00000056626.1";
chr6	HAVANA	exon	72333705	72333752	0	+	.	gene_id "ENSMUSG00000055912.9"; transcript_id "ENSMUST00000206064.2"; gene_type "protein_coding"; gene_name "Tmem150a"; transcript_type "protein_coding"; transcript_name "Tmem150a-203"; exon_number 3; exon_id "ENSMUSE00001257539.2"; level 2; protein_id "ENSMUSP00000146268.2"; transcript_support_level "5"; mgi_id "MGI:2385244"; tag "alternative_5_UTR"; tag "not_organism_supported"; tag "mRNA_end_NF"; tag "cds_end_NF"; havana_gene "OTTMUSG00000023352.1"; havana_transcript "OTTMUST00000142525.1";
chr6	HAVANA	CDS	72333705	72333752	0	+	1	gene_id "ENSMUSG00000055912.9"; transcript_id "ENSMUST00000206064.2"; gene_type "protein_coding"; gene_name "Tmem150a"; transcript_type "protein_coding"; transcript_name "Tmem150a-203"; exon_number 3; exon_id "ENSMUSE00001257539.2"; level 2; protein_id "ENSMUSP00000146268.2"; transcript_support_level "5"; mgi_id "MGI:2385244"; tag "alternative_5_UTR"; tag "not_organism_supported"; tag "mRNA_end_NF"; tag "cds_end_NF"; havana_gene "OTTMUSG00000023352.1"; havana_transcript "OTTMUST00000142525.1";
chr6	HAVANA	exon	72334033	72334119	0	+	.	gene_id "ENSMUSG00000055912.9"; transcript_id "ENSMUST00000069695.9"; gene_type "protein_coding"; gene_name "Tmem150a"; transcript_type "protein_coding"; transcript_name "Tmem150a-201"; exon_number 4; exon_id "ENSMUSE00001299788.2"; level 2; protein_id "ENSMUSP00000063977.3"; transcript_support_level "1"; mgi_id "MGI:2385244"; tag "basic"; tag "Ensembl_canonical"; tag "GENCODE_Primary"; tag "appris_principal_1"; tag "CCDS"; ccdsid "CCDS20239.1"; havana_gene "OTTMUSG00000023352.1"; havana_transcript "OTTMUST00000056625.1";
chr6	HAVANA	CDS	72334033	72334119	0	+	1	gene_id "ENSMUSG00000055912.9"; transcript_id "ENSMUST00000069695.9"; gene_type "protein_coding"; gene_name "Tmem150a"; transcript_type "protein_coding"; transcript_name "Tmem150a-201"; exon_number 4; exon_id "ENSMUSE00001299788.2"; level 2; protein_id "ENSMUSP00000063977.3"; transcript_support_level "1"; mgi_id "MGI:2385244"; tag "basic"; tag "Ensembl_canonical"; tag "GENCODE_Primary"; tag "appris_principal_1"; tag "CCDS"; ccdsid "CCDS20239.1"; havana_gene "OTTMUSG00000023352.1"; havana_transcript "OTTMUST00000056625.1";
chr6	HAVANA	exon	72334033	72334119	0	+	.	gene_id "ENSMUSG00000055912.9"; transcript_id "ENSMUST00000132243.3"; gene_type "protein_coding"; gene_name "Tmem150a"; transcript_type "protein_coding"; transcript_name "Tmem150a-202"; exon_number 4; exon_id "ENSMUSE00001299788.2"; level 2; protein_id "ENSMUSP00000138445.2"; transcript_support_level "5"; mgi_id "MGI:2385244"; tag "not_organism_supported"; tag "basic"; havana_gene "OTTMUSG00000023352.1"; havana_transcript "OTTMUST00000056626.1";
chr6	HAVANA	CDS	72334033	72334119	0	+	1	gene_id "ENSMUSG00000055912.9"; transcript_id "ENSMUST00000132243.3"; gene_type "protein_coding"; gene_name "Tmem150a"; transcript_type "protein_coding"; transcript_name "Tmem150a-202"; exon_number 4; exon_id "ENSMUSE00001299788.2"; level 2; protein_id "ENSMUSP00000138445.2"; transcript_support_level "5"; mgi_id "MGI:2385244"; tag "not_organism_supported"; tag "basic"; havana_gene "OTTMUSG00000023352.1"; havana_transcript "OTTMUST00000056626.1";
chr6	HAVANA	exon	72334033	72334119	0	+	.	gene_id "ENSMUSG00000055912.9"; transcript_id "ENSMUST00000206064.2"; gene_type "protein_coding"; gene_name "Tmem150a"; transcript_type "protein_coding"; transcript_name "Tmem150a-203"; exon_number 4; exon_id "ENSMUSE00001299788.2"; level 2; protein_id "ENSMUSP00000146268.2"; transcript_support_level "5"; mgi_id "MGI:2385244"; tag "alternative_5_UTR"; tag "not_organism_supported"; tag "mRNA_end_NF"; tag "cds_end_NF"; havana_gene "OTTMUSG00000023352.1"; havana_transcript "OTTMUST00000142525.1";
chr6	HAVANA	CDS	72334033	72334119	0	+	1	gene_id "ENSMUSG00000055912.9"; transcript_id "ENSMUST00000206064.2"; gene_type "protein_coding"; gene_name "Tmem150a"; transcript_type "protein_coding"; transcript_name "Tmem150a-203"; exon_number 4; exon_id "ENSMUSE00001299788.2"; level 2; protein_id "ENSMUSP00000146268.2"; transcript_support_level "5"; mgi_id "MGI:2385244"; tag "alternative_5_UTR"; tag "not_organism_supported"; tag "mRNA_end_NF"; tag "cds_end_NF"; havana_gene "OTTMUSG00000023352.1"; havana_transcript "OTTMUST00000142525.1";
chr6	HAVANA	exon	72334033	72334119	0	+	.	gene_id "ENSMUSG00000055912.9"; transcript_id "ENSMUST00000206821.2"; gene_type "protein_coding"; gene_name "Tmem150a"; transcript_type "protein_coding_CDS_not_defined"; transcript_name "Tmem150a-205"; exon_number 2; exon_id "ENSMUSE00001372706.2"; level 2; transcript_support_level "5"; mgi_id "MGI:2385244"; tag "not_organism_supported"; havana_gene "OTTMUSG00000023352.1"; havana_transcript "OTTMUST00000142526.1";
chr6	HAVANA	exon	72334033	72334119	0	+	.	gene_id "ENSMUSG00000055912.9"; transcript_id "ENSMUST00000206531.2"; gene_type "protein_coding"; gene_name "Tmem150a"; transcript_type "protein_coding"; transcript_name "Tmem150a-204"; exon_number 2; exon_id "ENSMUSE00001299788.2"; level 2; protein_id "ENSMUSP00000145673.2"; transcript_support_level "5"; mgi_id "MGI:2385244"; tag "mRNA_end_NF"; tag "cds_end_NF"; havana_gene "OTTMUSG00000023352.1"; havana_transcript "OTTMUST00000142527.1";
chr6	HAVANA	CDS	72334033	72334119	0	+	1	gene_id "ENSMUSG00000055912.9"; transcript_id "ENSMUST00000206531.2"; gene_type "protein_coding"; gene_name "Tmem150a"; transcript_type "protein_coding"; transcript_name "Tmem150a-204"; exon_number 2; exon_id "ENSMUSE00001299788.2"; level 2; protein_id "ENSMUSP00000145673.2"; transcript_support_level "5"; mgi_id "MGI:2385244"; tag "mRNA_end_NF"; tag "cds_end_NF"; havana_gene "OTTMUSG00000023352.1"; havana_transcript "OTTMUST00000142527.1";
chr6	HAVANA	exon	72334932	72334999	0	+	.	gene_id "ENSMUSG00000055912.9"; transcript_id "ENSMUST00000069695.9"; gene_type "protein_coding"; gene_name "Tmem150a"; transcript_type "protein_coding"; transcript_name "Tmem150a-201"; exon_number 5; exon_id "ENSMUSE00000459495.2"; level 2; protein_id "ENSMUSP00000063977.3"; transcript_support_level "1"; mgi_id "MGI:2385244"; tag "basic"; tag "Ensembl_canonical"; tag "GENCODE_Primary"; tag "appris_principal_1"; tag "CCDS"; ccdsid "CCDS20239.1"; havana_gene "OTTMUSG00000023352.1"; havana_transcript "OTTMUST00000056625.1";
chr6	HAVANA	CDS	72334932	72334999	0	+	1	gene_id "ENSMUSG00000055912.9"; transcript_id "ENSMUST00000069695.9"; gene_type "protein_coding"; gene_name "Tmem150a"; transcript_type "protein_coding"; transcript_name "Tmem150a-201"; exon_number 5; exon_id "ENSMUSE00000459495.2"; level 2; protein_id "ENSMUSP00000063977.3"; transcript_support_level "1"; mgi_id "MGI:2385244"; tag "basic"; tag "Ensembl_canonical"; tag "GENCODE_Primary"; tag "appris_principal_1"; tag "CCDS"; ccdsid "CCDS20239.1"; havana_gene "OTTMUSG00000023352.1"; havana_transcript "OTTMUST00000056625.1";
chr6	HAVANA	exon	72334932	72334999	0	+	.	gene_id "ENSMUSG00000055912.9"; transcript_id "ENSMUST00000206064.2"; gene_type "protein_coding"; gene_name "Tmem150a"; transcript_type "protein_coding"; transcript_name "Tmem150a-203"; exon_number 5; exon_id "ENSMUSE00000459495.2"; level 2; protein_id "ENSMUSP00000146268.2"; transcript_support_level "5"; mgi_id "MGI:2385244"; tag "alternative_5_UTR"; tag "not_organism_supported"; tag "mRNA_end_NF"; tag "cds_end_NF"; havana_gene "OTTMUSG00000023352.1"; havana_transcript "OTTMUST00000142525.1";
chr6	HAVANA	CDS	72334932	72334999	0	+	1	gene_id "ENSMUSG00000055912.9"; transcript_id "ENSMUST00000206064.2"; gene_type "protein_coding"; gene_name "Tmem150a"; transcript_type "protein_coding"; transcript_name "Tmem150a-203"; exon_number 5; exon_id "ENSMUSE00000459495.2"; level 2; protein_id "ENSMUSP00000146268.2"; transcript_support_level "5"; mgi_id "MGI:2385244"; tag "alternative_5_UTR"; tag "not_organism_supported"; tag "mRNA_end_NF"; tag "cds_end_NF"; havana_gene "OTTMUSG00000023352.1"; havana_transcript "OTTMUST00000142525.1";
chr6	HAVANA	exon	72334932	72334999	0	+	.	gene_id "ENSMUSG00000055912.9"; transcript_id "ENSMUST00000206531.2"; gene_type "protein_coding"; gene_name "Tmem150a"; transcript_type "protein_coding"; transcript_name "Tmem150a-204"; exon_number 3; exon_id "ENSMUSE00000459495.2"; level 2; protein_id "ENSMUSP00000145673.2"; transcript_support_level "5"; mgi_id "MGI:2385244"; tag "mRNA_end_NF"; tag "cds_end_NF"; havana_gene "OTTMUSG00000023352.1"; havana_transcript "OTTMUST00000142527.1";
chr6	HAVANA	CDS	72334932	72334999	0	+	1	gene_id "ENSMUSG00000055912.9"; transcript_id "ENSMUST00000206531.2"; gene_type "protein_coding"; gene_name "Tmem150a"; transcript_type "protein_coding"; transcript_name "Tmem150a-204"; exon_number 3; exon_id "ENSMUSE00000459495.2"; level 2; protein_id "ENSMUSP00000145673.2"; transcript_support_level "5"; mgi_id "MGI:2385244"; tag "mRNA_end_NF"; tag "cds_end_NF"; havana_gene "OTTMUSG00000023352.1"; havana_transcript "OTTMUST00000142527.1";
chr6	HAVANA	exon	72335291	72335384	0	+	.	gene_id "ENSMUSG00000055912.9"; transcript_id "ENSMUST00000206064.2"; gene_type "protein_coding"; gene_name "Tmem150a"; transcript_type "protein_coding"; transcript_name "Tmem150a-203"; exon_number 6; exon_id "ENSMUSE00001374777.2"; level 2; protein_id "ENSMUSP00000146268.2"; transcript_support_level "5"; mgi_id "MGI:2385244"; tag "alternative_5_UTR"; tag "not_organism_supported"; tag "mRNA_end_NF"; tag "cds_end_NF"; havana_gene "OTTMUSG00000023352.1"; havana_transcript "OTTMUST00000142525.1";
chr6	HAVANA	CDS	72335291	72335384	0	+	2	gene_id "ENSMUSG00000055912.9"; transcript_id "ENSMUST00000206064.2"; gene_type "protein_coding"; gene_name "Tmem150a"; transcript_type "protein_coding"; transcript_name "Tmem150a-203"; exon_number 6; exon_id "ENSMUSE00001374777.2"; level 2; protein_id "ENSMUSP00000146268.2"; transcript_support_level "5"; mgi_id "MGI:2385244"; tag "alternative_5_UTR"; tag "not_organism_supported"; tag "mRNA_end_NF"; tag "cds_end_NF"; havana_gene "OTTMUSG00000023352.1"; havana_transcript "OTTMUST00000142525.1";
chr6	HAVANA	exon	72335291	72335418	0	+	.	gene_id "ENSMUSG00000055912.9"; transcript_id "ENSMUST00000069695.9"; gene_type "protein_coding"; gene_name "Tmem150a"; transcript_type "protein_coding"; transcript_name "Tmem150a-201"; exon_number 6; exon_id "ENSMUSE00001275711.2"; level 2; protein_id "ENSMUSP00000063977.3"; transcript_support_level "1"; mgi_id "MGI:2385244"; tag "basic"; tag "Ensembl_canonical"; tag "GENCODE_Primary"; tag "appris_principal_1"; tag "CCDS"; ccdsid "CCDS20239.1"; havana_gene "OTTMUSG00000023352.1"; havana_transcript "OTTMUST00000056625.1";
chr6	HAVANA	CDS	72335291	72335418	0	+	2	gene_id "ENSMUSG00000055912.9"; transcript_id "ENSMUST00000069695.9"; gene_type "protein_coding"; gene_name "Tmem150a"; transcript_type "protein_coding"; transcript_name "Tmem150a-201"; exon_number 6; exon_id "ENSMUSE00001275711.2"; level 2; protein_id "ENSMUSP00000063977.3"; transcript_support_level "1"; mgi_id "MGI:2385244"; tag "basic"; tag "Ensembl_canonical"; tag "GENCODE_Primary"; tag "appris_principal_1"; tag "CCDS"; ccdsid "CCDS20239.1"; havana_gene "OTTMUSG00000023352.1"; havana_transcript "OTTMUST00000056625.1";
chr6	HAVANA	exon	72335291	72335418	0	+	.	gene_id "ENSMUSG00000055912.9"; transcript_id "ENSMUST00000132243.3"; gene_type "protein_coding"; gene_name "Tmem150a"; transcript_type "protein_coding"; transcript_name "Tmem150a-202"; exon_number 5; exon_id "ENSMUSE00001215324.2"; level 2; protein_id "ENSMUSP00000138445.2"; transcript_support_level "5"; mgi_id "MGI:2385244"; tag "not_organism_supported"; tag "basic"; havana_gene "OTTMUSG00000023352.1"; havana_transcript "OTTMUST00000056626.1";
chr6	HAVANA	CDS	72335291	72335418	0	+	1	gene_id "ENSMUSG00000055912.9"; transcript_id "ENSMUST00000132243.3"; gene_type "protein_coding"; gene_name "Tmem150a"; transcript_type "protein_coding"; transcript_name "Tmem150a-202"; exon_number 5; exon_id "ENSMUSE00001215324.2"; level 2; protein_id "ENSMUSP00000138445.2"; transcript_support_level "5"; mgi_id "MGI:2385244"; tag "not_organism_supported"; tag "basic"; havana_gene "OTTMUSG00000023352.1"; havana_transcript "OTTMUST00000056626.1";
chr6	HAVANA	exon	72335291	72335418	0	+	.	gene_id "ENSMUSG00000055912.9"; transcript_id "ENSMUST00000206821.2"; gene_type "protein_coding"; gene_name "Tmem150a"; transcript_type "protein_coding_CDS_not_defined"; transcript_name "Tmem150a-205"; exon_number 3; exon_id "ENSMUSE00001373119.2"; level 2; transcript_support_level "5"; mgi_id "MGI:2385244"; tag "not_organism_supported"; havana_gene "OTTMUSG00000023352.1"; havana_transcript "OTTMUST00000142526.1";
chr6	HAVANA	exon	72335291	72335418	0	+	.	gene_id "ENSMUSG00000055912.9"; transcript_id "ENSMUST00000206531.2"; gene_type "protein_coding"; gene_name "Tmem150a"; transcript_type "protein_coding"; transcript_name "Tmem150a-204"; exon_number 4; exon_id "ENSMUSE00001275711.2"; level 2; protein_id "ENSMUSP00000145673.2"; transcript_support_level "5"; mgi_id "MGI:2385244"; tag "mRNA_end_NF"; tag "cds_end_NF"; havana_gene "OTTMUSG00000023352.1"; havana_transcript "OTTMUST00000142527.1";
chr6	HAVANA	CDS	72335291	72335418	0	+	2	gene_id "ENSMUSG00000055912.9"; transcript_id "ENSMUST00000206531.2"; gene_type "protein_coding"; gene_name "Tmem150a"; transcript_type "protein_coding"; transcript_name "Tmem150a-204"; exon_number 4; exon_id "ENSMUSE00001275711.2"; level 2; protein_id "ENSMUSP00000145673.2"; transcript_support_level "5"; mgi_id "MGI:2385244"; tag "mRNA_end_NF"; tag "cds_end_NF"; havana_gene "OTTMUSG00000023352.1"; havana_transcript "OTTMUST00000142527.1";
chr6	HAVANA	exon	72335562	72335735	0	+	.	gene_id "ENSMUSG00000055912.9"; transcript_id "ENSMUST00000206531.2"; gene_type "protein_coding"; gene_name "Tmem150a"; transcript_type "protein_coding"; transcript_name "Tmem150a-204"; exon_number 5; exon_id "ENSMUSE00001371414.2"; level 2; protein_id "ENSMUSP00000145673.2"; transcript_support_level "5"; mgi_id "MGI:2385244"; tag "mRNA_end_NF"; tag "cds_end_NF"; havana_gene "OTTMUSG00000023352.1"; havana_transcript "OTTMUST00000142527.1";
chr6	HAVANA	CDS	72335562	72335735	0	+	0	gene_id "ENSMUSG00000055912.9"; transcript_id "ENSMUST00000206531.2"; gene_type "protein_coding"; gene_name "Tmem150a"; transcript_type "protein_coding"; transcript_name "Tmem150a-204"; exon_number 5; exon_id "ENSMUSE00001371414.2"; level 2; protein_id "ENSMUSP00000145673.2"; transcript_support_level "5"; mgi_id "MGI:2385244"; tag "mRNA_end_NF"; tag "cds_end_NF"; havana_gene "OTTMUSG00000023352.1"; havana_transcript "OTTMUST00000142527.1";
chr6	HAVANA	CDS	72335562	72335737	0	+	2	gene_id "ENSMUSG00000055912.9"; transcript_id "ENSMUST00000132243.3"; gene_type "protein_coding"; gene_name "Tmem150a"; transcript_type "protein_coding"; transcript_name "Tmem150a-202"; exon_number 6; exon_id "ENSMUSE00001308510.2"; level 2; protein_id "ENSMUSP00000138445.2"; transcript_support_level "5"; mgi_id "MGI:2385244"; tag "not_organism_supported"; tag "basic"; havana_gene "OTTMUSG00000023352.1"; havana_transcript "OTTMUST00000056626.1";
chr6	HAVANA	exon	72335562	72335739	0	+	.	gene_id "ENSMUSG00000055912.9"; transcript_id "ENSMUST00000069695.9"; gene_type "protein_coding"; gene_name "Tmem150a"; transcript_type "protein_coding"; transcript_name "Tmem150a-201"; exon_number 7; exon_id "ENSMUSE00001287502.2"; level 2; protein_id "ENSMUSP00000063977.3"; transcript_support_level "1"; mgi_id "MGI:2385244"; tag "basic"; tag "Ensembl_canonical"; tag "GENCODE_Primary"; tag "appris_principal_1"; tag "CCDS"; ccdsid "CCDS20239.1"; havana_gene "OTTMUSG00000023352.1"; havana_transcript "OTTMUST00000056625.1";
chr6	HAVANA	CDS	72335562	72335739	0	+	0	gene_id "ENSMUSG00000055912.9"; transcript_id "ENSMUST00000069695.9"; gene_type "protein_coding"; gene_name "Tmem150a"; transcript_type "protein_coding"; transcript_name "Tmem150a-201"; exon_number 7; exon_id "ENSMUSE00001287502.2"; level 2; protein_id "ENSMUSP00000063977.3"; transcript_support_level "1"; mgi_id "MGI:2385244"; tag "basic"; tag "Ensembl_canonical"; tag "GENCODE_Primary"; tag "appris_principal_1"; tag "CCDS"; ccdsid "CCDS20239.1"; havana_gene "OTTMUSG00000023352.1"; havana_transcript "OTTMUST00000056625.1";
chr6	HAVANA	exon	72335562	72335739	0	+	.	gene_id "ENSMUSG00000055912.9"; transcript_id "ENSMUST00000132243.3"; gene_type "protein_coding"; gene_name "Tmem150a"; transcript_type "protein_coding"; transcript_name "Tmem150a-202"; exon_number 6; exon_id "ENSMUSE00001308510.2"; level 2; protein_id "ENSMUSP00000138445.2"; transcript_support_level "5"; mgi_id "MGI:2385244"; tag "not_organism_supported"; tag "basic"; havana_gene "OTTMUSG00000023352.1"; havana_transcript "OTTMUST00000056626.1";
chr6	HAVANA	stop_codon	72335738	72335739	0	+	0	gene_id "ENSMUSG00000055912.9"; transcript_id "ENSMUST00000132243.3"; gene_type "protein_coding"; gene_name "Tmem150a"; transcript_type "protein_coding"; transcript_name "Tmem150a-202"; exon_number 6; exon_id "ENSMUSE00001275296.2"; level 2; protein_id "ENSMUSP00000138445.2"; transcript_support_level "5"; mgi_id "MGI:2385244"; tag "not_organism_supported"; tag "basic"; havana_gene "OTTMUSG00000023352.1"; havana_transcript "OTTMUST00000056626.1";
chr6	HAVANA	UTR	72335738	72335739	0	+	.	gene_id "ENSMUSG00000055912.9"; transcript_id "ENSMUST00000132243.3"; gene_type "protein_coding"; gene_name "Tmem150a"; transcript_type "protein_coding"; transcript_name "Tmem150a-202"; exon_number 6; exon_id "ENSMUSE00001308510.2"; level 2; protein_id "ENSMUSP00000138445.2"; transcript_support_level "5"; mgi_id "MGI:2385244"; tag "not_organism_supported"; tag "basic"; havana_gene "OTTMUSG00000023352.1"; havana_transcript "OTTMUST00000056626.1";
chr6	HAVANA	stop_codon	72335989	72335989	0	+	1	gene_id "ENSMUSG00000055912.9"; transcript_id "ENSMUST00000132243.3"; gene_type "protein_coding"; gene_name "Tmem150a"; transcript_type "protein_coding"; transcript_name "Tmem150a-202"; exon_number 7; exon_id "ENSMUSE00001275296.2"; level 2; protein_id "ENSMUSP00000138445.2"; transcript_support_level "5"; mgi_id "MGI:2385244"; tag "not_organism_supported"; tag "basic"; havana_gene "OTTMUSG00000023352.1"; havana_transcript "OTTMUST00000056626.1";
chr6	HAVANA	CDS	72335989	72336227	0	+	2	gene_id "ENSMUSG00000055912.9"; transcript_id "ENSMUST00000069695.9"; gene_type "protein_coding"; gene_name "Tmem150a"; transcript_type "protein_coding"; transcript_name "Tmem150a-201"; exon_number 8; exon_id "ENSMUSE00001242652.2"; level 2; protein_id "ENSMUSP00000063977.3"; transcript_support_level "1"; mgi_id "MGI:2385244"; tag "basic"; tag "Ensembl_canonical"; tag "GENCODE_Primary"; tag "appris_principal_1"; tag "CCDS"; ccdsid "CCDS20239.1"; havana_gene "OTTMUSG00000023352.1"; havana_transcript "OTTMUST00000056625.1";
chr6	HAVANA	exon	72335989	72336284	0	+	.	gene_id "ENSMUSG00000055912.9"; transcript_id "ENSMUST00000206821.2"; gene_type "protein_coding"; gene_name "Tmem150a"; transcript_type "protein_coding_CDS_not_defined"; transcript_name "Tmem150a-205"; exon_number 4; exon_id "ENSMUSE00001371569.2"; level 2; transcript_support_level "5"; mgi_id "MGI:2385244"; tag "not_organism_supported"; havana_gene "OTTMUSG00000023352.1"; havana_transcript "OTTMUST00000142526.1";
chr6	HAVANA	exon	72335989	72336745	0	+	.	gene_id "ENSMUSG00000055912.9"; transcript_id "ENSMUST00000069695.9"; gene_type "protein_coding"; gene_name "Tmem150a"; transcript_type "protein_coding"; transcript_name "Tmem150a-201"; exon_number 8; exon_id "ENSMUSE00001242652.2"; level 2; protein_id "ENSMUSP00000063977.3"; transcript_support_level "1"; mgi_id "MGI:2385244"; tag "basic"; tag "Ensembl_canonical"; tag "GENCODE_Primary"; tag "appris_principal_1"; tag "CCDS"; ccdsid "CCDS20239.1"; havana_gene "OTTMUSG00000023352.1"; havana_transcript "OTTMUST00000056625.1";
chr6	HAVANA	exon	72335989	72336745	0	+	.	gene_id "ENSMUSG00000055912.9"; transcript_id "ENSMUST00000132243.3"; gene_type "protein_coding"; gene_name "Tmem150a"; transcript_type "protein_coding"; transcript_name "Tmem150a-202"; exon_number 7; exon_id "ENSMUSE00001275296.2"; level 2; protein_id "ENSMUSP00000138445.2"; transcript_support_level "5"; mgi_id "MGI:2385244"; tag "not_organism_supported"; tag "basic"; havana_gene "OTTMUSG00000023352.1"; havana_transcript "OTTMUST00000056626.1";
chr6	HAVANA	UTR	72335989	72336745	0	+	.	gene_id "ENSMUSG00000055912.9"; transcript_id "ENSMUST00000132243.3"; gene_type "protein_coding"; gene_name "Tmem150a"; transcript_type "protein_coding"; transcript_name "Tmem150a-202"; exon_number 7; exon_id "ENSMUSE00001275296.2"; level 2; protein_id "ENSMUSP00000138445.2"; transcript_support_level "5"; mgi_id "MGI:2385244"; tag "not_organism_supported"; tag "basic"; havana_gene "OTTMUSG00000023352.1"; havana_transcript "OTTMUST00000056626.1";
chr6	HAVANA	stop_codon	72336228	72336230	0	+	0	gene_id "ENSMUSG00000055912.9"; transcript_id "ENSMUST00000069695.9"; gene_type "protein_coding"; gene_name "Tmem150a"; transcript_type "protein_coding"; transcript_name "Tmem150a-201"; exon_number 8; exon_id "ENSMUSE00001242652.2"; level 2; protein_id "ENSMUSP00000063977.3"; transcript_support_level "1"; mgi_id "MGI:2385244"; tag "basic"; tag "Ensembl_canonical"; tag "GENCODE_Primary"; tag "appris_principal_1"; tag "CCDS"; ccdsid "CCDS20239.1"; havana_gene "OTTMUSG00000023352.1"; havana_transcript "OTTMUST00000056625.1";
chr6	HAVANA	UTR	72336228	72336745	0	+	.	gene_id "ENSMUSG00000055912.9"; transcript_id "ENSMUST00000069695.9"; gene_type "protein_coding"; gene_name "Tmem150a"; transcript_type "protein_coding"; transcript_name "Tmem150a-201"; exon_number 8; exon_id "ENSMUSE00001242652.2"; level 2; protein_id "ENSMUSP00000063977.3"; transcript_support_level "1"; mgi_id "MGI:2385244"; tag "basic"; tag "Ensembl_canonical"; tag "GENCODE_Primary"; tag "appris_principal_1"; tag "CCDS"; ccdsid "CCDS20239.1"; havana_gene "OTTMUSG00000023352.1"; havana_transcript "OTTMUST00000056625.1";
chr6	HAVANA	exon	72344036	72344121	0	+	.	gene_id "ENSMUSG00000137251.1"; transcript_id "ENSMUST00000340657.1"; gene_type "lncRNA"; gene_name "ENSMUSG00000137251"; transcript_type "lncRNA"; transcript_name "ENSMUST00000340657"; exon_number 1; exon_id "ENSMUSE00001671151.1"; level 2; tag "TAGENE";
chr6	HAVANA	transcript	72344036	72347481	0	+	.	gene_id "ENSMUSG00000137251.1"; transcript_id "ENSMUST00000340657.1"; gene_type "lncRNA"; gene_name "ENSMUSG00000137251"; transcript_type "lncRNA"; transcript_name "ENSMUST00000340657"; level 2; tag "TAGENE";
chr6	HAVANA	gene	72344036	72386498	0	+	.	gene_id "ENSMUSG00000137251.1"; gene_type "lncRNA"; gene_name "ENSMUSG00000137251"; level 2;
chr6	HAVANA	exon	72344071	72344121	0	+	.	gene_id "ENSMUSG00000137251.1"; transcript_id "ENSMUST00000340655.1"; gene_type "lncRNA"; gene_name "ENSMUSG00000137251"; transcript_type "lncRNA"; transcript_name "ENSMUST00000340655"; exon_number 1; exon_id "ENSMUSE00001671160.1"; level 2; tag "TAGENE";
chr6	HAVANA	transcript	72344071	72357790	0	+	.	gene_id "ENSMUSG00000137251.1"; transcript_id "ENSMUST00000340655.1"; gene_type "lncRNA"; gene_name "ENSMUSG00000137251"; transcript_type "lncRNA"; transcript_name "ENSMUST00000340655"; level 2; tag "TAGENE";
chr6	HAVANA	exon	72344073	72344121	0	+	.	gene_id "ENSMUSG00000137251.1"; transcript_id "ENSMUST00000340654.1"; gene_type "lncRNA"; gene_name "ENSMUSG00000137251"; transcript_type "lncRNA"; transcript_name "ENSMUST00000340654"; exon_number 1; exon_id "ENSMUSE00001671163.1"; level 2; tag "TAGENE";
chr6	HAVANA	exon	72344073	72344121	0	+	.	gene_id "ENSMUSG00000137251.1"; transcript_id "ENSMUST00000340653.1"; gene_type "lncRNA"; gene_name "ENSMUSG00000137251"; transcript_type "lncRNA"; transcript_name "ENSMUST00000340653"; exon_number 1; exon_id "ENSMUSE00001671163.1"; level 2; tag "basic"; tag "Ensembl_canonical"; tag "GENCODE_Primary"; tag "TAGENE";
chr6	HAVANA	transcript	72344073	72362826	0	+	.	gene_id "ENSMUSG00000137251.1"; transcript_id "ENSMUST00000340654.1"; gene_type "lncRNA"; gene_name "ENSMUSG00000137251"; transcript_type "lncRNA"; transcript_name "ENSMUST00000340654"; level 2; tag "TAGENE";
chr6	HAVANA	transcript	72344073	72386498	0	+	.	gene_id "ENSMUSG00000137251.1"; transcript_id "ENSMUST00000340653.1"; gene_type "lncRNA"; gene_name "ENSMUSG00000137251"; transcript_type "lncRNA"; transcript_name "ENSMUST00000340653"; level 2; tag "basic"; tag "Ensembl_canonical"; tag "GENCODE_Primary"; tag "TAGENE";
chr6	HAVANA	exon	72347186	72347481	0	+	.	gene_id "ENSMUSG00000137251.1"; transcript_id "ENSMUST00000340657.1"; gene_type "lncRNA"; gene_name "ENSMUSG00000137251"; transcript_type "lncRNA"; transcript_name "ENSMUST00000340657"; exon_number 2; exon_id "ENSMUSE00001671156.1"; level 2; tag "TAGENE";
chr6	sragcm37_es	exon	72348350	72348475	0.0328258883206491	+	.	gene_id "ENSMUSG00000137251.1"; transcript_id "ENSMUSG00000137251.1_tx_13"; exon_id "chr6_72348350_72348475_+"; exonnum "1"; txlen "794";
chr6	sragcm37_es	exon	72348350	72348475	0.275807457218518	+	.	gene_id "ENSMUSG00000137251.1"; transcript_id "ENSMUSG00000137251.1_tx_4"; exon_id "chr6_72348350_72348475_+"; exonnum "1"; txlen "710";
chr6	sragcm37_es	exon	72348350	72348475	0.2210591022834	+	.	gene_id "ENSMUSG00000137251.1"; transcript_id "ENSMUSG00000137251.1_tx_5"; exon_id "chr6_72348350_72348475_+"; exonnum "1"; txlen "568";
chr6	HAVANA	exon	72356579	72356756	0	+	.	gene_id "ENSMUSG00000137251.1"; transcript_id "ENSMUST00000340656.1"; gene_type "lncRNA"; gene_name "ENSMUSG00000137251"; transcript_type "lncRNA"; transcript_name "ENSMUST00000340656"; exon_number 1; exon_id "ENSMUSE00001671158.1"; level 2; tag "basic"; tag "TAGENE";
chr6	HAVANA	transcript	72356579	72362810	0	+	.	gene_id "ENSMUSG00000137251.1"; transcript_id "ENSMUST00000340656.1"; gene_type "lncRNA"; gene_name "ENSMUSG00000137251"; transcript_type "lncRNA"; transcript_name "ENSMUST00000340656"; level 2; tag "basic"; tag "TAGENE";
chr6	HAVANA	exon	72356880	72357087	0	+	.	gene_id "ENSMUSG00000137251.1"; transcript_id "ENSMUST00000340655.1"; gene_type "lncRNA"; gene_name "ENSMUSG00000137251"; transcript_type "lncRNA"; transcript_name "ENSMUST00000340655"; exon_number 2; exon_id "ENSMUSE00001671152.1"; level 2; tag "TAGENE";
chr6	HAVANA	exon	72356880	72357087	0	+	.	gene_id "ENSMUSG00000137251.1"; transcript_id "ENSMUST00000340654.1"; gene_type "lncRNA"; gene_name "ENSMUSG00000137251"; transcript_type "lncRNA"; transcript_name "ENSMUST00000340654"; exon_number 2; exon_id "ENSMUSE00001671152.1"; level 2; tag "TAGENE";
chr6	HAVANA	exon	72356880	72357087	0	+	.	gene_id "ENSMUSG00000137251.1"; transcript_id "ENSMUST00000340653.1"; gene_type "lncRNA"; gene_name "ENSMUSG00000137251"; transcript_type "lncRNA"; transcript_name "ENSMUST00000340653"; exon_number 2; exon_id "ENSMUSE00001671152.1"; level 2; tag "basic"; tag "Ensembl_canonical"; tag "GENCODE_Primary"; tag "TAGENE";
chr6	HAVANA	exon	72356880	72357087	0	+	.	gene_id "ENSMUSG00000137251.1"; transcript_id "ENSMUST00000340656.1"; gene_type "lncRNA"; gene_name "ENSMUSG00000137251"; transcript_type "lncRNA"; transcript_name "ENSMUST00000340656"; exon_number 2; exon_id "ENSMUSE00001671152.1"; level 2; tag "basic"; tag "TAGENE";
chr6	ENSEMBL_gcm37	exon	72356880	72357087	0.0328258883206491	+	.	gene_id "ENSMUSG00000137251.1"; transcript_id "ENSMUSG00000137251.1_tx_13"; exon_id "chr6_72356880_72357087_+"; exonnum "2"; txlen "794";
chr6	ENSEMBL_gcm37	exon	72356880	72357087	0.275807457218518	+	.	gene_id "ENSMUSG00000137251.1"; transcript_id "ENSMUSG00000137251.1_tx_4"; exon_id "chr6_72356880_72357087_+"; exonnum "2"; txlen "710";
chr6	ENSEMBL_gcm37	exon	72356880	72357087	0.2210591022834	+	.	gene_id "ENSMUSG00000137251.1"; transcript_id "ENSMUSG00000137251.1_tx_5"; exon_id "chr6_72356880_72357087_+"; exonnum "2"; txlen "568";
chr6	HAVANA	exon	72357574	72357790	0	+	.	gene_id "ENSMUSG00000137251.1"; transcript_id "ENSMUST00000340655.1"; gene_type "lncRNA"; gene_name "ENSMUSG00000137251"; transcript_type "lncRNA"; transcript_name "ENSMUST00000340655"; exon_number 3; exon_id "ENSMUSE00001671162.1"; level 2; tag "TAGENE";
chr6	HAVANA	exon	72360244	72360759	0	+	.	gene_id "ENSMUSG00000137251.1"; transcript_id "ENSMUST00000340656.1"; gene_type "lncRNA"; gene_name "ENSMUSG00000137251"; transcript_type "lncRNA"; transcript_name "ENSMUST00000340656"; exon_number 3; exon_id "ENSMUSE00001671153.1"; level 2; tag "basic"; tag "TAGENE";
chr6	HAVANA	exon	72360452	72360759	0	+	.	gene_id "ENSMUSG00000137251.1"; transcript_id "ENSMUST00000340658.1"; gene_type "lncRNA"; gene_name "ENSMUSG00000137251"; transcript_type "lncRNA"; transcript_name "ENSMUST00000340658"; exon_number 1; exon_id "ENSMUSE00001671155.1"; level 2; tag "basic"; tag "TAGENE";
chr6	HAVANA	transcript	72360452	72362865	0	+	.	gene_id "ENSMUSG00000137251.1"; transcript_id "ENSMUST00000340658.1"; gene_type "lncRNA"; gene_name "ENSMUSG00000137251"; transcript_type "lncRNA"; transcript_name "ENSMUST00000340658"; level 2; tag "basic"; tag "TAGENE";
chr6	HAVANA	exon	72362127	72362352	0	+	.	gene_id "ENSMUSG00000137251.1"; transcript_id "ENSMUST00000340658.1"; gene_type "lncRNA"; gene_name "ENSMUSG00000137251"; transcript_type "lncRNA"; transcript_name "ENSMUST00000340658"; exon_number 2; exon_id "ENSMUSE00001671150.1"; level 2; tag "basic"; tag "TAGENE";
chr6	ENSEMBL_gcm37	exon	72362127	72362352	0.0328258883206491	+	.	gene_id "ENSMUSG00000137251.1"; transcript_id "ENSMUSG00000137251.1_tx_13"; exon_id "chr6_72362127_72362352_+"; exonnum "3"; txlen "794";
chr6	HAVANA	exon	72362593	72362810	0	+	.	gene_id "ENSMUSG00000137251.1"; transcript_id "ENSMUST00000340656.1"; gene_type "lncRNA"; gene_name "ENSMUSG00000137251"; transcript_type "lncRNA"; transcript_name "ENSMUST00000340656"; exon_number 4; exon_id "ENSMUSE00001671157.1"; level 2; tag "basic"; tag "TAGENE";
chr6	HAVANA	exon	72362593	72362826	0	+	.	gene_id "ENSMUSG00000137251.1"; transcript_id "ENSMUST00000340654.1"; gene_type "lncRNA"; gene_name "ENSMUSG00000137251"; transcript_type "lncRNA"; transcript_name "ENSMUST00000340654"; exon_number 3; exon_id "ENSMUSE00001671159.1"; level 2; tag "TAGENE";
chr6	ENSEMBL_gcm37	exon	72362593	72362826	0.0328258883206491	+	.	gene_id "ENSMUSG00000137251.1"; transcript_id "ENSMUSG00000137251.1_tx_13"; exon_id "chr6_72362593_72362826_+"; exonnum "4"; txlen "794";
chr6	ENSEMBL_gcm37	exon	72362593	72362826	0.2210591022834	+	.	gene_id "ENSMUSG00000137251.1"; transcript_id "ENSMUSG00000137251.1_tx_5"; exon_id "chr6_72362593_72362826_+"; exonnum "3"; txlen "568";
chr6	HAVANA	exon	72362593	72362865	0	+	.	gene_id "ENSMUSG00000137251.1"; transcript_id "ENSMUST00000340658.1"; gene_type "lncRNA"; gene_name "ENSMUSG00000137251"; transcript_type "lncRNA"; transcript_name "ENSMUST00000340658"; exon_number 3; exon_id "ENSMUSE00001671161.1"; level 2; tag "basic"; tag "TAGENE";
chr6	sragcm37_es	exon	72367147	72367628	0.0394073013151681	+	.	gene_id "ENSMUSG00000137251.1"; transcript_id "ENSMUSG00000137251.1_tx_11"; exon_id "chr6_72367147_72367628_+"; exonnum "1"; txlen "711";
chr6	sragcm37_es	exon	72367147	72367628	0.369702790830868	+	.	gene_id "ENSMUSG00000137251.1"; transcript_id "ENSMUSG00000137251.1_tx_2"; exon_id "chr6_72367147_72367628_+"; exonnum "1"; txlen "824";
chr6	sragcm37_es	exon	72367147	72367628	0.138443673519515	+	.	gene_id "ENSMUSG00000137251.1"; transcript_id "ENSMUSG00000137251.1_tx_7"; exon_id "chr6_72367147_72367628_+"; exonnum "1"; txlen "951";
chr6	sragcm37_es	exon	72367147	72367628	0.108909023168685	+	.	gene_id "ENSMUSG00000137251.1"; transcript_id "ENSMUSG00000137251.1_tx_9"; exon_id "chr6_72367147_72367628_+"; exonnum "1"; txlen "858";
chr6	sragcm37_ss	exon	72370630	72370971	0.369702790830868	+	.	gene_id "ENSMUSG00000137251.1"; transcript_id "ENSMUSG00000137251.1_tx_2"; exon_id "chr6_72370630_72370971_+"; exonnum "2"; txlen "824";
chr6	sragcm37_mid	exon	72384628	72384856	0.0394073013151681	+	.	gene_id "ENSMUSG00000137251.1"; transcript_id "ENSMUSG00000137251.1_tx_11"; exon_id "chr6_72384628_72384856_+"; exonnum "2"; txlen "711";
chr6	sragcm37_mid	exon	72385885	72385977	0.138443673519515	+	.	gene_id "ENSMUSG00000137251.1"; transcript_id "ENSMUSG00000137251.1_tx_7"; exon_id "chr6_72385885_72385977_+"; exonnum "2"; txlen "951";
chr6	HAVANA	exon	72386123	72386498	0	+	.	gene_id "ENSMUSG00000137251.1"; transcript_id "ENSMUST00000340653.1"; gene_type "lncRNA"; gene_name "ENSMUSG00000137251"; transcript_type "lncRNA"; transcript_name "ENSMUST00000340653"; exon_number 3; exon_id "ENSMUSE00001671154.1"; level 2; tag "basic"; tag "Ensembl_canonical"; tag "GENCODE_Primary"; tag "TAGENE";
chr6	ENSEMBL_gcm37	exon	72386123	72386498	0.275807457218518	+	.	gene_id "ENSMUSG00000137251.1"; transcript_id "ENSMUSG00000137251.1_tx_4"; exon_id "chr6_72386123_72386498_+"; exonnum "3"; txlen "710";
chr6	ENSEMBL_gcm37	exon	72386123	72386498	0.138443673519515	+	.	gene_id "ENSMUSG00000137251.1"; transcript_id "ENSMUSG00000137251.1_tx_7"; exon_id "chr6_72386123_72386498_+"; exonnum "3"; txlen "951";
chr6	ENSEMBL_gcm37	exon	72386123	72386498	0.108909023168685	+	.	gene_id "ENSMUSG00000137251.1"; transcript_id "ENSMUSG00000137251.1_tx_9"; exon_id "chr6_72386123_72386498_+"; exonnum "2"; txlen "858";
chr6	HAVANA	UTR	72391291	72391389	0	+	.	gene_id "ENSMUSG00000053460.9"; transcript_id "ENSMUST00000065906.9"; gene_type "protein_coding"; gene_name "Ggcx"; transcript_type "protein_coding"; transcript_name "Ggcx-201"; exon_number 1; exon_id "ENSMUSE00000428508.7"; level 2; protein_id "ENSMUSP00000070109.8"; transcript_support_level "1"; mgi_id "MGI:1927655"; tag "basic"; tag "Ensembl_canonical"; tag "GENCODE_Primary"; tag "appris_principal_1"; tag "CCDS"; ccdsid "CCDS20242.1"; havana_gene "OTTMUSG00000026391.1"; havana_transcript "OTTMUST00000065266.1";
chr6	HAVANA	exon	72391291	72391432	0	+	.	gene_id "ENSMUSG00000053460.9"; transcript_id "ENSMUST00000065906.9"; gene_type "protein_coding"; gene_name "Ggcx"; transcript_type "protein_coding"; transcript_name "Ggcx-201"; exon_number 1; exon_id "ENSMUSE00000428508.7"; level 2; protein_id "ENSMUSP00000070109.8"; transcript_support_level "1"; mgi_id "MGI:1927655"; tag "basic"; tag "Ensembl_canonical"; tag "GENCODE_Primary"; tag "appris_principal_1"; tag "CCDS"; ccdsid "CCDS20242.1"; havana_gene "OTTMUSG00000026391.1"; havana_transcript "OTTMUST00000065266.1";
chr6	HAVANA	gene	72391291	72407695	0	+	.	gene_id "ENSMUSG00000053460.9"; gene_type "protein_coding"; gene_name "Ggcx"; level 2; mgi_id "MGI:1927655"; havana_gene "OTTMUSG00000026391.1";
chr6	HAVANA	transcript	72391291	72407695	0	+	.	gene_id "ENSMUSG00000053460.9"; transcript_id "ENSMUST00000065906.9"; gene_type "protein_coding"; gene_name "Ggcx"; transcript_type "protein_coding"; transcript_name "Ggcx-201"; level 2; protein_id "ENSMUSP00000070109.8"; transcript_support_level "1"; mgi_id "MGI:1927655"; tag "basic"; tag "Ensembl_canonical"; tag "GENCODE_Primary"; tag "appris_principal_1"; tag "CCDS"; ccdsid "CCDS20242.1"; havana_gene "OTTMUSG00000026391.1"; havana_transcript "OTTMUST00000065266.1";
chr6	HAVANA	UTR	72391324	72391389	0	+	.	gene_id "ENSMUSG00000053460.9"; transcript_id "ENSMUST00000205738.2"; gene_type "protein_coding"; gene_name "Ggcx"; transcript_type "nonsense_mediated_decay"; transcript_name "Ggcx-203"; exon_number 1; exon_id "ENSMUSE00001374211.2"; level 2; protein_id "ENSMUSP00000146112.2"; transcript_support_level "5"; mgi_id "MGI:1927655"; tag "not_organism_supported"; havana_gene "OTTMUSG00000026391.1"; havana_transcript "OTTMUST00000142534.1";
chr6	HAVANA	exon	72391324	72391432	0	+	.	gene_id "ENSMUSG00000053460.9"; transcript_id "ENSMUST00000205738.2"; gene_type "protein_coding"; gene_name "Ggcx"; transcript_type "nonsense_mediated_decay"; transcript_name "Ggcx-203"; exon_number 1; exon_id "ENSMUSE00001374211.2"; level 2; protein_id "ENSMUSP00000146112.2"; transcript_support_level "5"; mgi_id "MGI:1927655"; tag "not_organism_supported"; havana_gene "OTTMUSG00000026391.1"; havana_transcript "OTTMUST00000142534.1";
chr6	HAVANA	transcript	72391324	72407384	0	+	.	gene_id "ENSMUSG00000053460.9"; transcript_id "ENSMUST00000205738.2"; gene_type "protein_coding"; gene_name "Ggcx"; transcript_type "nonsense_mediated_decay"; transcript_name "Ggcx-203"; level 2; protein_id "ENSMUSP00000146112.2"; transcript_support_level "5"; mgi_id "MGI:1927655"; tag "not_organism_supported"; havana_gene "OTTMUSG00000026391.1"; havana_transcript "OTTMUST00000142534.1";
chr6	HAVANA	start_codon	72391390	72391392	0	+	0	gene_id "ENSMUSG00000053460.9"; transcript_id "ENSMUST00000065906.9"; gene_type "protein_coding"; gene_name "Ggcx"; transcript_type "protein_coding"; transcript_name "Ggcx-201"; exon_number 1; exon_id "ENSMUSE00000428508.7"; level 2; protein_id "ENSMUSP00000070109.8"; transcript_support_level "1"; mgi_id "MGI:1927655"; tag "basic"; tag "Ensembl_canonical"; tag "GENCODE_Primary"; tag "appris_principal_1"; tag "CCDS"; ccdsid "CCDS20242.1"; havana_gene "OTTMUSG00000026391.1"; havana_transcript "OTTMUST00000065266.1";
chr6	HAVANA	start_codon	72391390	72391392	0	+	0	gene_id "ENSMUSG00000053460.9"; transcript_id "ENSMUST00000205738.2"; gene_type "protein_coding"; gene_name "Ggcx"; transcript_type "nonsense_mediated_decay"; transcript_name "Ggcx-203"; exon_number 1; exon_id "ENSMUSE00001374211.2"; level 2; protein_id "ENSMUSP00000146112.2"; transcript_support_level "5"; mgi_id "MGI:1927655"; tag "not_organism_supported"; havana_gene "OTTMUSG00000026391.1"; havana_transcript "OTTMUST00000142534.1";
chr6	HAVANA	CDS	72391390	72391432	0	+	0	gene_id "ENSMUSG00000053460.9"; transcript_id "ENSMUST00000065906.9"; gene_type "protein_coding"; gene_name "Ggcx"; transcript_type "protein_coding"; transcript_name "Ggcx-201"; exon_number 1; exon_id "ENSMUSE00000428508.7"; level 2; protein_id "ENSMUSP00000070109.8"; transcript_support_level "1"; mgi_id "MGI:1927655"; tag "basic"; tag "Ensembl_canonical"; tag "GENCODE_Primary"; tag "appris_principal_1"; tag "CCDS"; ccdsid "CCDS20242.1"; havana_gene "OTTMUSG00000026391.1"; havana_transcript "OTTMUST00000065266.1";
chr6	HAVANA	CDS	72391390	72391432	0	+	0	gene_id "ENSMUSG00000053460.9"; transcript_id "ENSMUST00000205738.2"; gene_type "protein_coding"; gene_name "Ggcx"; transcript_type "nonsense_mediated_decay"; transcript_name "Ggcx-203"; exon_number 1; exon_id "ENSMUSE00001374211.2"; level 2; protein_id "ENSMUSP00000146112.2"; transcript_support_level "5"; mgi_id "MGI:1927655"; tag "not_organism_supported"; havana_gene "OTTMUSG00000026391.1"; havana_transcript "OTTMUST00000142534.1";
chr6	HAVANA	exon	72391655	72391825	0	+	.	gene_id "ENSMUSG00000053460.9"; transcript_id "ENSMUST00000065906.9"; gene_type "protein_coding"; gene_name "Ggcx"; transcript_type "protein_coding"; transcript_name "Ggcx-201"; exon_number 2; exon_id "ENSMUSE00000428487.2"; level 2; protein_id "ENSMUSP00000070109.8"; transcript_support_level "1"; mgi_id "MGI:1927655"; tag "basic"; tag "Ensembl_canonical"; tag "GENCODE_Primary"; tag "appris_principal_1"; tag "CCDS"; ccdsid "CCDS20242.1"; havana_gene "OTTMUSG00000026391.1"; havana_transcript "OTTMUST00000065266.1";
chr6	HAVANA	CDS	72391655	72391825	0	+	2	gene_id "ENSMUSG00000053460.9"; transcript_id "ENSMUST00000065906.9"; gene_type "protein_coding"; gene_name "Ggcx"; transcript_type "protein_coding"; transcript_name "Ggcx-201"; exon_number 2; exon_id "ENSMUSE00000428487.2"; level 2; protein_id "ENSMUSP00000070109.8"; transcript_support_level "1"; mgi_id "MGI:1927655"; tag "basic"; tag "Ensembl_canonical"; tag "GENCODE_Primary"; tag "appris_principal_1"; tag "CCDS"; ccdsid "CCDS20242.1"; havana_gene "OTTMUSG00000026391.1"; havana_transcript "OTTMUST00000065266.1";
chr6	HAVANA	exon	72391655	72391825	0	+	.	gene_id "ENSMUSG00000053460.9"; transcript_id "ENSMUST00000205738.2"; gene_type "protein_coding"; gene_name "Ggcx"; transcript_type "nonsense_mediated_decay"; transcript_name "Ggcx-203"; exon_number 2; exon_id "ENSMUSE00000428487.2"; level 2; protein_id "ENSMUSP00000146112.2"; transcript_support_level "5"; mgi_id "MGI:1927655"; tag "not_organism_supported"; havana_gene "OTTMUSG00000026391.1"; havana_transcript "OTTMUST00000142534.1";
chr6	HAVANA	CDS	72391655	72391825	0	+	2	gene_id "ENSMUSG00000053460.9"; transcript_id "ENSMUST00000205738.2"; gene_type "protein_coding"; gene_name "Ggcx"; transcript_type "nonsense_mediated_decay"; transcript_name "Ggcx-203"; exon_number 2; exon_id "ENSMUSE00000428487.2"; level 2; protein_id "ENSMUSP00000146112.2"; transcript_support_level "5"; mgi_id "MGI:1927655"; tag "not_organism_supported"; havana_gene "OTTMUSG00000026391.1"; havana_transcript "OTTMUST00000142534.1";
chr6	HAVANA	exon	72394838	72394921	0	+	.	gene_id "ENSMUSG00000053460.9"; transcript_id "ENSMUST00000205738.2"; gene_type "protein_coding"; gene_name "Ggcx"; transcript_type "nonsense_mediated_decay"; transcript_name "Ggcx-203"; exon_number 3; exon_id "ENSMUSE00001373777.2"; level 2; protein_id "ENSMUSP00000146112.2"; transcript_support_level "5"; mgi_id "MGI:1927655"; tag "not_organism_supported"; havana_gene "OTTMUSG00000026391.1"; havana_transcript "OTTMUST00000142534.1";
chr6	HAVANA	CDS	72394838	72394921	0	+	2	gene_id "ENSMUSG00000053460.9"; transcript_id "ENSMUST00000205738.2"; gene_type "protein_coding"; gene_name "Ggcx"; transcript_type "nonsense_mediated_decay"; transcript_name "Ggcx-203"; exon_number 3; exon_id "ENSMUSE00001373777.2"; level 2; protein_id "ENSMUSP00000146112.2"; transcript_support_level "5"; mgi_id "MGI:1927655"; tag "not_organism_supported"; havana_gene "OTTMUSG00000026391.1"; havana_transcript "OTTMUST00000142534.1";
chr6	HAVANA	exon	72394838	72394967	0	+	.	gene_id "ENSMUSG00000053460.9"; transcript_id "ENSMUST00000207012.2"; gene_type "protein_coding"; gene_name "Ggcx"; transcript_type "nonsense_mediated_decay"; transcript_name "Ggcx-205"; exon_number 1; exon_id "ENSMUSE00001374627.2"; level 2; protein_id "ENSMUSP00000146123.2"; transcript_support_level "5"; mgi_id "MGI:1927655"; tag "not_organism_supported"; tag "mRNA_start_NF"; tag "cds_start_NF"; havana_gene "OTTMUSG00000026391.1"; havana_transcript "OTTMUST00000142535.1";
chr6	HAVANA	CDS	72394838	72394967	0	+	2	gene_id "ENSMUSG00000053460.9"; transcript_id "ENSMUST00000207012.2"; gene_type "protein_coding"; gene_name "Ggcx"; transcript_type "nonsense_mediated_decay"; transcript_name "Ggcx-205"; exon_number 1; exon_id "ENSMUSE00001374627.2"; level 2; protein_id "ENSMUSP00000146123.2"; transcript_support_level "5"; mgi_id "MGI:1927655"; tag "not_organism_supported"; tag "mRNA_start_NF"; tag "cds_start_NF"; havana_gene "OTTMUSG00000026391.1"; havana_transcript "OTTMUST00000142535.1";
chr6	HAVANA	exon	72394838	72394996	0	+	.	gene_id "ENSMUSG00000053460.9"; transcript_id "ENSMUST00000065906.9"; gene_type "protein_coding"; gene_name "Ggcx"; transcript_type "protein_coding"; transcript_name "Ggcx-201"; exon_number 3; exon_id "ENSMUSE00000428480.2"; level 2; protein_id "ENSMUSP00000070109.8"; transcript_support_level "1"; mgi_id "MGI:1927655"; tag "basic"; tag "Ensembl_canonical"; tag "GENCODE_Primary"; tag "appris_principal_1"; tag "CCDS"; ccdsid "CCDS20242.1"; havana_gene "OTTMUSG00000026391.1"; havana_transcript "OTTMUST00000065266.1";
chr6	HAVANA	CDS	72394838	72394996	0	+	2	gene_id "ENSMUSG00000053460.9"; transcript_id "ENSMUST00000065906.9"; gene_type "protein_coding"; gene_name "Ggcx"; transcript_type "protein_coding"; transcript_name "Ggcx-201"; exon_number 3; exon_id "ENSMUSE00000428480.2"; level 2; protein_id "ENSMUSP00000070109.8"; transcript_support_level "1"; mgi_id "MGI:1927655"; tag "basic"; tag "Ensembl_canonical"; tag "GENCODE_Primary"; tag "appris_principal_1"; tag "CCDS"; ccdsid "CCDS20242.1"; havana_gene "OTTMUSG00000026391.1"; havana_transcript "OTTMUST00000065266.1";
chr6	HAVANA	transcript	72394838	72407225	0	+	.	gene_id "ENSMUSG00000053460.9"; transcript_id "ENSMUST00000207012.2"; gene_type "protein_coding"; gene_name "Ggcx"; transcript_type "nonsense_mediated_decay"; transcript_name "Ggcx-205"; level 2; protein_id "ENSMUSP00000146123.2"; transcript_support_level "5"; mgi_id "MGI:1927655"; tag "not_organism_supported"; tag "mRNA_start_NF"; tag "cds_start_NF"; havana_gene "OTTMUSG00000026391.1"; havana_transcript "OTTMUST00000142535.1";
chr6	HAVANA	exon	72394889	72394996	0	+	.	gene_id "ENSMUSG00000053460.9"; transcript_id "ENSMUST00000132995.2"; gene_type "protein_coding"; gene_name "Ggcx"; transcript_type "nonsense_mediated_decay"; transcript_name "Ggcx-202"; exon_number 1; exon_id "ENSMUSE00000746649.2"; level 2; protein_id "ENSMUSP00000145976.2"; transcript_support_level "5"; mgi_id "MGI:1927655"; tag "mRNA_start_NF"; tag "cds_start_NF"; havana_gene "OTTMUSG00000026391.1"; havana_transcript "OTTMUST00000065267.1";
chr6	HAVANA	CDS	72394889	72394996	0	+	2	gene_id "ENSMUSG00000053460.9"; transcript_id "ENSMUST00000132995.2"; gene_type "protein_coding"; gene_name "Ggcx"; transcript_type "nonsense_mediated_decay"; transcript_name "Ggcx-202"; exon_number 1; exon_id "ENSMUSE00000746649.2"; level 2; protein_id "ENSMUSP00000145976.2"; transcript_support_level "5"; mgi_id "MGI:1927655"; tag "mRNA_start_NF"; tag "cds_start_NF"; havana_gene "OTTMUSG00000026391.1"; havana_transcript "OTTMUST00000065267.1";
chr6	HAVANA	transcript	72394889	72401023	0	+	.	gene_id "ENSMUSG00000053460.9"; transcript_id "ENSMUST00000132995.2"; gene_type "protein_coding"; gene_name "Ggcx"; transcript_type "nonsense_mediated_decay"; transcript_name "Ggcx-202"; level 2; protein_id "ENSMUSP00000145976.2"; transcript_support_level "5"; mgi_id "MGI:1927655"; tag "mRNA_start_NF"; tag "cds_start_NF"; havana_gene "OTTMUSG00000026391.1"; havana_transcript "OTTMUST00000065267.1";
chr6	HAVANA	CDS	72395219	72395244	0	+	2	gene_id "ENSMUSG00000053460.9"; transcript_id "ENSMUST00000132995.2"; gene_type "protein_coding"; gene_name "Ggcx"; transcript_type "nonsense_mediated_decay"; transcript_name "Ggcx-202"; exon_number 2; exon_id "ENSMUSE00000733442.2"; level 2; protein_id "ENSMUSP00000145976.2"; transcript_support_level "5"; mgi_id "MGI:1927655"; tag "mRNA_start_NF"; tag "cds_start_NF"; havana_gene "OTTMUSG00000026391.1"; havana_transcript "OTTMUST00000065267.1";
chr6	HAVANA	CDS	72395219	72395252	0	+	1	gene_id "ENSMUSG00000053460.9"; transcript_id "ENSMUST00000207012.2"; gene_type "protein_coding"; gene_name "Ggcx"; transcript_type "nonsense_mediated_decay"; transcript_name "Ggcx-205"; exon_number 2; exon_id "ENSMUSE00001375791.2"; level 2; protein_id "ENSMUSP00000146123.2"; transcript_support_level "5"; mgi_id "MGI:1927655"; tag "not_organism_supported"; tag "mRNA_start_NF"; tag "cds_start_NF"; havana_gene "OTTMUSG00000026391.1"; havana_transcript "OTTMUST00000142535.1";
chr6	HAVANA	exon	72395219	72395350	0	+	.	gene_id "ENSMUSG00000053460.9"; transcript_id "ENSMUST00000207012.2"; gene_type "protein_coding"; gene_name "Ggcx"; transcript_type "nonsense_mediated_decay"; transcript_name "Ggcx-205"; exon_number 2; exon_id "ENSMUSE00001375791.2"; level 2; protein_id "ENSMUSP00000146123.2"; transcript_support_level "5"; mgi_id "MGI:1927655"; tag "not_organism_supported"; tag "mRNA_start_NF"; tag "cds_start_NF"; havana_gene "OTTMUSG00000026391.1"; havana_transcript "OTTMUST00000142535.1";
chr6	HAVANA	exon	72395219	72395449	0	+	.	gene_id "ENSMUSG00000053460.9"; transcript_id "ENSMUST00000132995.2"; gene_type "protein_coding"; gene_name "Ggcx"; transcript_type "nonsense_mediated_decay"; transcript_name "Ggcx-202"; exon_number 2; exon_id "ENSMUSE00000733442.2"; level 2; protein_id "ENSMUSP00000145976.2"; transcript_support_level "5"; mgi_id "MGI:1927655"; tag "mRNA_start_NF"; tag "cds_start_NF"; havana_gene "OTTMUSG00000026391.1"; havana_transcript "OTTMUST00000065267.1";
chr6	HAVANA	stop_codon	72395245	72395247	0	+	0	gene_id "ENSMUSG00000053460.9"; transcript_id "ENSMUST00000132995.2"; gene_type "protein_coding"; gene_name "Ggcx"; transcript_type "nonsense_mediated_decay"; transcript_name "Ggcx-202"; exon_number 2; exon_id "ENSMUSE00000733442.2"; level 2; protein_id "ENSMUSP00000145976.2"; transcript_support_level "5"; mgi_id "MGI:1927655"; tag "mRNA_start_NF"; tag "cds_start_NF"; havana_gene "OTTMUSG00000026391.1"; havana_transcript "OTTMUST00000065267.1";
chr6	HAVANA	UTR	72395245	72395449	0	+	.	gene_id "ENSMUSG00000053460.9"; transcript_id "ENSMUST00000132995.2"; gene_type "protein_coding"; gene_name "Ggcx"; transcript_type "nonsense_mediated_decay"; transcript_name "Ggcx-202"; exon_number 2; exon_id "ENSMUSE00000733442.2"; level 2; protein_id "ENSMUSP00000145976.2"; transcript_support_level "5"; mgi_id "MGI:1927655"; tag "mRNA_start_NF"; tag "cds_start_NF"; havana_gene "OTTMUSG00000026391.1"; havana_transcript "OTTMUST00000065267.1";
chr6	HAVANA	stop_codon	72395253	72395255	0	+	0	gene_id "ENSMUSG00000053460.9"; transcript_id "ENSMUST00000207012.2"; gene_type "protein_coding"; gene_name "Ggcx"; transcript_type "nonsense_mediated_decay"; transcript_name "Ggcx-205"; exon_number 2; exon_id "ENSMUSE00001375791.2"; level 2; protein_id "ENSMUSP00000146123.2"; transcript_support_level "5"; mgi_id "MGI:1927655"; tag "not_organism_supported"; tag "mRNA_start_NF"; tag "cds_start_NF"; havana_gene "OTTMUSG00000026391.1"; havana_transcript "OTTMUST00000142535.1";
chr6	HAVANA	UTR	72395253	72395350	0	+	.	gene_id "ENSMUSG00000053460.9"; transcript_id "ENSMUST00000207012.2"; gene_type "protein_coding"; gene_name "Ggcx"; transcript_type "nonsense_mediated_decay"; transcript_name "Ggcx-205"; exon_number 2; exon_id "ENSMUSE00001375791.2"; level 2; protein_id "ENSMUSP00000146123.2"; transcript_support_level "5"; mgi_id "MGI:1927655"; tag "not_organism_supported"; tag "mRNA_start_NF"; tag "cds_start_NF"; havana_gene "OTTMUSG00000026391.1"; havana_transcript "OTTMUST00000142535.1";
chr6	HAVANA	exon	72395284	72395449	0	+	.	gene_id "ENSMUSG00000053460.9"; transcript_id "ENSMUST00000065906.9"; gene_type "protein_coding"; gene_name "Ggcx"; transcript_type "protein_coding"; transcript_name "Ggcx-201"; exon_number 4; exon_id "ENSMUSE00000428473.2"; level 2; protein_id "ENSMUSP00000070109.8"; transcript_support_level "1"; mgi_id "MGI:1927655"; tag "basic"; tag "Ensembl_canonical"; tag "GENCODE_Primary"; tag "appris_principal_1"; tag "CCDS"; ccdsid "CCDS20242.1"; havana_gene "OTTMUSG00000026391.1"; havana_transcript "OTTMUST00000065266.1";
chr6	HAVANA	CDS	72395284	72395449	0	+	2	gene_id "ENSMUSG00000053460.9"; transcript_id "ENSMUST00000065906.9"; gene_type "protein_coding"; gene_name "Ggcx"; transcript_type "protein_coding"; transcript_name "Ggcx-201"; exon_number 4; exon_id "ENSMUSE00000428473.2"; level 2; protein_id "ENSMUSP00000070109.8"; transcript_support_level "1"; mgi_id "MGI:1927655"; tag "basic"; tag "Ensembl_canonical"; tag "GENCODE_Primary"; tag "appris_principal_1"; tag "CCDS"; ccdsid "CCDS20242.1"; havana_gene "OTTMUSG00000026391.1"; havana_transcript "OTTMUST00000065266.1";
chr6	HAVANA	exon	72396000	72396249	0	+	.	gene_id "ENSMUSG00000053460.9"; transcript_id "ENSMUST00000132995.2"; gene_type "protein_coding"; gene_name "Ggcx"; transcript_type "nonsense_mediated_decay"; transcript_name "Ggcx-202"; exon_number 3; exon_id "ENSMUSE00000728748.2"; level 2; protein_id "ENSMUSP00000145976.2"; transcript_support_level "5"; mgi_id "MGI:1927655"; tag "mRNA_start_NF"; tag "cds_start_NF"; havana_gene "OTTMUSG00000026391.1"; havana_transcript "OTTMUST00000065267.1";
chr6	HAVANA	UTR	72396000	72396249	0	+	.	gene_id "ENSMUSG00000053460.9"; transcript_id "ENSMUST00000132995.2"; gene_type "protein_coding"; gene_name "Ggcx"; transcript_type "nonsense_mediated_decay"; transcript_name "Ggcx-202"; exon_number 3; exon_id "ENSMUSE00000728748.2"; level 2; protein_id "ENSMUSP00000145976.2"; transcript_support_level "5"; mgi_id "MGI:1927655"; tag "mRNA_start_NF"; tag "cds_start_NF"; havana_gene "OTTMUSG00000026391.1"; havana_transcript "OTTMUST00000065267.1";
chr6	HAVANA	exon	72399399	72399477	0	+	.	gene_id "ENSMUSG00000053460.9"; transcript_id "ENSMUST00000065906.9"; gene_type "protein_coding"; gene_name "Ggcx"; transcript_type "protein_coding"; transcript_name "Ggcx-201"; exon_number 5; exon_id "ENSMUSE00001266686.2"; level 2; protein_id "ENSMUSP00000070109.8"; transcript_support_level "1"; mgi_id "MGI:1927655"; tag "basic"; tag "Ensembl_canonical"; tag "GENCODE_Primary"; tag "appris_principal_1"; tag "CCDS"; ccdsid "CCDS20242.1"; havana_gene "OTTMUSG00000026391.1"; havana_transcript "OTTMUST00000065266.1";
chr6	HAVANA	CDS	72399399	72399477	0	+	1	gene_id "ENSMUSG00000053460.9"; transcript_id "ENSMUST00000065906.9"; gene_type "protein_coding"; gene_name "Ggcx"; transcript_type "protein_coding"; transcript_name "Ggcx-201"; exon_number 5; exon_id "ENSMUSE00001266686.2"; level 2; protein_id "ENSMUSP00000070109.8"; transcript_support_level "1"; mgi_id "MGI:1927655"; tag "basic"; tag "Ensembl_canonical"; tag "GENCODE_Primary"; tag "appris_principal_1"; tag "CCDS"; ccdsid "CCDS20242.1"; havana_gene "OTTMUSG00000026391.1"; havana_transcript "OTTMUST00000065266.1";
chr6	HAVANA	exon	72399399	72399477	0	+	.	gene_id "ENSMUSG00000053460.9"; transcript_id "ENSMUST00000207012.2"; gene_type "protein_coding"; gene_name "Ggcx"; transcript_type "nonsense_mediated_decay"; transcript_name "Ggcx-205"; exon_number 3; exon_id "ENSMUSE00001212891.2"; level 2; protein_id "ENSMUSP00000146123.2"; transcript_support_level "5"; mgi_id "MGI:1927655"; tag "not_organism_supported"; tag "mRNA_start_NF"; tag "cds_start_NF"; havana_gene "OTTMUSG00000026391.1"; havana_transcript "OTTMUST00000142535.1";
chr6	HAVANA	UTR	72399399	72399477	0	+	.	gene_id "ENSMUSG00000053460.9"; transcript_id "ENSMUST00000207012.2"; gene_type "protein_coding"; gene_name "Ggcx"; transcript_type "nonsense_mediated_decay"; transcript_name "Ggcx-205"; exon_number 3; exon_id "ENSMUSE00001212891.2"; level 2; protein_id "ENSMUSP00000146123.2"; transcript_support_level "5"; mgi_id "MGI:1927655"; tag "not_organism_supported"; tag "mRNA_start_NF"; tag "cds_start_NF"; havana_gene "OTTMUSG00000026391.1"; havana_transcript "OTTMUST00000142535.1";
chr6	HAVANA	exon	72399399	72399477	0	+	.	gene_id "ENSMUSG00000053460.9"; transcript_id "ENSMUST00000132995.2"; gene_type "protein_coding"; gene_name "Ggcx"; transcript_type "nonsense_mediated_decay"; transcript_name "Ggcx-202"; exon_number 4; exon_id "ENSMUSE00001212891.2"; level 2; protein_id "ENSMUSP00000145976.2"; transcript_support_level "5"; mgi_id "MGI:1927655"; tag "mRNA_start_NF"; tag "cds_start_NF"; havana_gene "OTTMUSG00000026391.1"; havana_transcript "OTTMUST00000065267.1";
chr6	HAVANA	UTR	72399399	72399477	0	+	.	gene_id "ENSMUSG00000053460.9"; transcript_id "ENSMUST00000132995.2"; gene_type "protein_coding"; gene_name "Ggcx"; transcript_type "nonsense_mediated_decay"; transcript_name "Ggcx-202"; exon_number 4; exon_id "ENSMUSE00001212891.2"; level 2; protein_id "ENSMUSP00000145976.2"; transcript_support_level "5"; mgi_id "MGI:1927655"; tag "mRNA_start_NF"; tag "cds_start_NF"; havana_gene "OTTMUSG00000026391.1"; havana_transcript "OTTMUST00000065267.1";
chr6	HAVANA	exon	72400917	72401023	0	+	.	gene_id "ENSMUSG00000053460.9"; transcript_id "ENSMUST00000065906.9"; gene_type "protein_coding"; gene_name "Ggcx"; transcript_type "protein_coding"; transcript_name "Ggcx-201"; exon_number 6; exon_id "ENSMUSE00001274507.2"; level 2; protein_id "ENSMUSP00000070109.8"; transcript_support_level "1"; mgi_id "MGI:1927655"; tag "basic"; tag "Ensembl_canonical"; tag "GENCODE_Primary"; tag "appris_principal_1"; tag "CCDS"; ccdsid "CCDS20242.1"; havana_gene "OTTMUSG00000026391.1"; havana_transcript "OTTMUST00000065266.1";
chr6	HAVANA	CDS	72400917	72401023	0	+	0	gene_id "ENSMUSG00000053460.9"; transcript_id "ENSMUST00000065906.9"; gene_type "protein_coding"; gene_name "Ggcx"; transcript_type "protein_coding"; transcript_name "Ggcx-201"; exon_number 6; exon_id "ENSMUSE00001274507.2"; level 2; protein_id "ENSMUSP00000070109.8"; transcript_support_level "1"; mgi_id "MGI:1927655"; tag "basic"; tag "Ensembl_canonical"; tag "GENCODE_Primary"; tag "appris_principal_1"; tag "CCDS"; ccdsid "CCDS20242.1"; havana_gene "OTTMUSG00000026391.1"; havana_transcript "OTTMUST00000065266.1";
chr6	HAVANA	exon	72400917	72401023	0	+	.	gene_id "ENSMUSG00000053460.9"; transcript_id "ENSMUST00000207012.2"; gene_type "protein_coding"; gene_name "Ggcx"; transcript_type "nonsense_mediated_decay"; transcript_name "Ggcx-205"; exon_number 4; exon_id "ENSMUSE00001295625.2"; level 2; protein_id "ENSMUSP00000146123.2"; transcript_support_level "5"; mgi_id "MGI:1927655"; tag "not_organism_supported"; tag "mRNA_start_NF"; tag "cds_start_NF"; havana_gene "OTTMUSG00000026391.1"; havana_transcript "OTTMUST00000142535.1";
chr6	HAVANA	UTR	72400917	72401023	0	+	.	gene_id "ENSMUSG00000053460.9"; transcript_id "ENSMUST00000207012.2"; gene_type "protein_coding"; gene_name "Ggcx"; transcript_type "nonsense_mediated_decay"; transcript_name "Ggcx-205"; exon_number 4; exon_id "ENSMUSE00001295625.2"; level 2; protein_id "ENSMUSP00000146123.2"; transcript_support_level "5"; mgi_id "MGI:1927655"; tag "not_organism_supported"; tag "mRNA_start_NF"; tag "cds_start_NF"; havana_gene "OTTMUSG00000026391.1"; havana_transcript "OTTMUST00000142535.1";
chr6	HAVANA	exon	72400917	72401023	0	+	.	gene_id "ENSMUSG00000053460.9"; transcript_id "ENSMUST00000132995.2"; gene_type "protein_coding"; gene_name "Ggcx"; transcript_type "nonsense_mediated_decay"; transcript_name "Ggcx-202"; exon_number 5; exon_id "ENSMUSE00001295625.2"; level 2; protein_id "ENSMUSP00000145976.2"; transcript_support_level "5"; mgi_id "MGI:1927655"; tag "mRNA_start_NF"; tag "cds_start_NF"; havana_gene "OTTMUSG00000026391.1"; havana_transcript "OTTMUST00000065267.1";
chr6	HAVANA	UTR	72400917	72401023	0	+	.	gene_id "ENSMUSG00000053460.9"; transcript_id "ENSMUST00000132995.2"; gene_type "protein_coding"; gene_name "Ggcx"; transcript_type "nonsense_mediated_decay"; transcript_name "Ggcx-202"; exon_number 5; exon_id "ENSMUSE00001295625.2"; level 2; protein_id "ENSMUSP00000145976.2"; transcript_support_level "5"; mgi_id "MGI:1927655"; tag "mRNA_start_NF"; tag "cds_start_NF"; havana_gene "OTTMUSG00000026391.1"; havana_transcript "OTTMUST00000065267.1";
chr6	HAVANA	exon	72402769	72402932	0	+	.	gene_id "ENSMUSG00000053460.9"; transcript_id "ENSMUST00000065906.9"; gene_type "protein_coding"; gene_name "Ggcx"; transcript_type "protein_coding"; transcript_name "Ggcx-201"; exon_number 7; exon_id "ENSMUSE00000428449.2"; level 2; protein_id "ENSMUSP00000070109.8"; transcript_support_level "1"; mgi_id "MGI:1927655"; tag "basic"; tag "Ensembl_canonical"; tag "GENCODE_Primary"; tag "appris_principal_1"; tag "CCDS"; ccdsid "CCDS20242.1"; havana_gene "OTTMUSG00000026391.1"; havana_transcript "OTTMUST00000065266.1";
chr6	HAVANA	CDS	72402769	72402932	0	+	1	gene_id "ENSMUSG00000053460.9"; transcript_id "ENSMUST00000065906.9"; gene_type "protein_coding"; gene_name "Ggcx"; transcript_type "protein_coding"; transcript_name "Ggcx-201"; exon_number 7; exon_id "ENSMUSE00000428449.2"; level 2; protein_id "ENSMUSP00000070109.8"; transcript_support_level "1"; mgi_id "MGI:1927655"; tag "basic"; tag "Ensembl_canonical"; tag "GENCODE_Primary"; tag "appris_principal_1"; tag "CCDS"; ccdsid "CCDS20242.1"; havana_gene "OTTMUSG00000026391.1"; havana_transcript "OTTMUST00000065266.1";
chr6	HAVANA	exon	72402769	72402932	0	+	.	gene_id "ENSMUSG00000053460.9"; transcript_id "ENSMUST00000207012.2"; gene_type "protein_coding"; gene_name "Ggcx"; transcript_type "nonsense_mediated_decay"; transcript_name "Ggcx-205"; exon_number 5; exon_id "ENSMUSE00001372245.2"; level 2; protein_id "ENSMUSP00000146123.2"; transcript_support_level "5"; mgi_id "MGI:1927655"; tag "not_organism_supported"; tag "mRNA_start_NF"; tag "cds_start_NF"; havana_gene "OTTMUSG00000026391.1"; havana_transcript "OTTMUST00000142535.1";
chr6	HAVANA	UTR	72402769	72402932	0	+	.	gene_id "ENSMUSG00000053460.9"; transcript_id "ENSMUST00000207012.2"; gene_type "protein_coding"; gene_name "Ggcx"; transcript_type "nonsense_mediated_decay"; transcript_name "Ggcx-205"; exon_number 5; exon_id "ENSMUSE00001372245.2"; level 2; protein_id "ENSMUSP00000146123.2"; transcript_support_level "5"; mgi_id "MGI:1927655"; tag "not_organism_supported"; tag "mRNA_start_NF"; tag "cds_start_NF"; havana_gene "OTTMUSG00000026391.1"; havana_transcript "OTTMUST00000142535.1";
chr6	HAVANA	exon	72403344	72403609	0	+	.	gene_id "ENSMUSG00000053460.9"; transcript_id "ENSMUST00000065906.9"; gene_type "protein_coding"; gene_name "Ggcx"; transcript_type "protein_coding"; transcript_name "Ggcx-201"; exon_number 8; exon_id "ENSMUSE00000428437.3"; level 2; protein_id "ENSMUSP00000070109.8"; transcript_support_level "1"; mgi_id "MGI:1927655"; tag "basic"; tag "Ensembl_canonical"; tag "GENCODE_Primary"; tag "appris_principal_1"; tag "CCDS"; ccdsid "CCDS20242.1"; havana_gene "OTTMUSG00000026391.1"; havana_transcript "OTTMUST00000065266.1";
chr6	HAVANA	CDS	72403344	72403609	0	+	2	gene_id "ENSMUSG00000053460.9"; transcript_id "ENSMUST00000065906.9"; gene_type "protein_coding"; gene_name "Ggcx"; transcript_type "protein_coding"; transcript_name "Ggcx-201"; exon_number 8; exon_id "ENSMUSE00000428437.3"; level 2; protein_id "ENSMUSP00000070109.8"; transcript_support_level "1"; mgi_id "MGI:1927655"; tag "basic"; tag "Ensembl_canonical"; tag "GENCODE_Primary"; tag "appris_principal_1"; tag "CCDS"; ccdsid "CCDS20242.1"; havana_gene "OTTMUSG00000026391.1"; havana_transcript "OTTMUST00000065266.1";
chr6	HAVANA	exon	72403344	72403609	0	+	.	gene_id "ENSMUSG00000053460.9"; transcript_id "ENSMUST00000207012.2"; gene_type "protein_coding"; gene_name "Ggcx"; transcript_type "nonsense_mediated_decay"; transcript_name "Ggcx-205"; exon_number 6; exon_id "ENSMUSE00001370978.2"; level 2; protein_id "ENSMUSP00000146123.2"; transcript_support_level "5"; mgi_id "MGI:1927655"; tag "not_organism_supported"; tag "mRNA_start_NF"; tag "cds_start_NF"; havana_gene "OTTMUSG00000026391.1"; havana_transcript "OTTMUST00000142535.1";
chr6	HAVANA	UTR	72403344	72403609	0	+	.	gene_id "ENSMUSG00000053460.9"; transcript_id "ENSMUST00000207012.2"; gene_type "protein_coding"; gene_name "Ggcx"; transcript_type "nonsense_mediated_decay"; transcript_name "Ggcx-205"; exon_number 6; exon_id "ENSMUSE00001370978.2"; level 2; protein_id "ENSMUSP00000146123.2"; transcript_support_level "5"; mgi_id "MGI:1927655"; tag "not_organism_supported"; tag "mRNA_start_NF"; tag "cds_start_NF"; havana_gene "OTTMUSG00000026391.1"; havana_transcript "OTTMUST00000142535.1";
chr6	HAVANA	exon	72403600	72403609	0	+	.	gene_id "ENSMUSG00000053460.9"; transcript_id "ENSMUST00000207000.2"; gene_type "protein_coding"; gene_name "Ggcx"; transcript_type "nonsense_mediated_decay"; transcript_name "Ggcx-204"; exon_number 1; exon_id "ENSMUSE00001472806.2"; level 2; protein_id "ENSMUSP00000145557.2"; transcript_support_level "5"; mgi_id "MGI:1927655"; tag "mRNA_start_NF"; tag "cds_start_NF"; havana_gene "OTTMUSG00000026391.1"; havana_transcript "OTTMUST00000142536.1";
chr6	HAVANA	CDS	72403600	72403609	0	+	1	gene_id "ENSMUSG00000053460.9"; transcript_id "ENSMUST00000207000.2"; gene_type "protein_coding"; gene_name "Ggcx"; transcript_type "nonsense_mediated_decay"; transcript_name "Ggcx-204"; exon_number 1; exon_id "ENSMUSE00001472806.2"; level 2; protein_id "ENSMUSP00000145557.2"; transcript_support_level "5"; mgi_id "MGI:1927655"; tag "mRNA_start_NF"; tag "cds_start_NF"; havana_gene "OTTMUSG00000026391.1"; havana_transcript "OTTMUST00000142536.1";
chr6	HAVANA	transcript	72403600	72406241	0	+	.	gene_id "ENSMUSG00000053460.9"; transcript_id "ENSMUST00000207000.2"; gene_type "protein_coding"; gene_name "Ggcx"; transcript_type "nonsense_mediated_decay"; transcript_name "Ggcx-204"; level 2; protein_id "ENSMUSP00000145557.2"; transcript_support_level "5"; mgi_id "MGI:1927655"; tag "mRNA_start_NF"; tag "cds_start_NF"; havana_gene "OTTMUSG00000026391.1"; havana_transcript "OTTMUST00000142536.1";
chr6	HAVANA	exon	72404025	72404156	0	+	.	gene_id "ENSMUSG00000053460.9"; transcript_id "ENSMUST00000065906.9"; gene_type "protein_coding"; gene_name "Ggcx"; transcript_type "protein_coding"; transcript_name "Ggcx-201"; exon_number 9; exon_id "ENSMUSE00000428430.2"; level 2; protein_id "ENSMUSP00000070109.8"; transcript_support_level "1"; mgi_id "MGI:1927655"; tag "basic"; tag "Ensembl_canonical"; tag "GENCODE_Primary"; tag "appris_principal_1"; tag "CCDS"; ccdsid "CCDS20242.1"; havana_gene "OTTMUSG00000026391.1"; havana_transcript "OTTMUST00000065266.1";
chr6	HAVANA	CDS	72404025	72404156	0	+	0	gene_id "ENSMUSG00000053460.9"; transcript_id "ENSMUST00000065906.9"; gene_type "protein_coding"; gene_name "Ggcx"; transcript_type "protein_coding"; transcript_name "Ggcx-201"; exon_number 9; exon_id "ENSMUSE00000428430.2"; level 2; protein_id "ENSMUSP00000070109.8"; transcript_support_level "1"; mgi_id "MGI:1927655"; tag "basic"; tag "Ensembl_canonical"; tag "GENCODE_Primary"; tag "appris_principal_1"; tag "CCDS"; ccdsid "CCDS20242.1"; havana_gene "OTTMUSG00000026391.1"; havana_transcript "OTTMUST00000065266.1";
chr6	HAVANA	exon	72404025	72404156	0	+	.	gene_id "ENSMUSG00000053460.9"; transcript_id "ENSMUST00000207012.2"; gene_type "protein_coding"; gene_name "Ggcx"; transcript_type "nonsense_mediated_decay"; transcript_name "Ggcx-205"; exon_number 7; exon_id "ENSMUSE00001375764.2"; level 2; protein_id "ENSMUSP00000146123.2"; transcript_support_level "5"; mgi_id "MGI:1927655"; tag "not_organism_supported"; tag "mRNA_start_NF"; tag "cds_start_NF"; havana_gene "OTTMUSG00000026391.1"; havana_transcript "OTTMUST00000142535.1";
chr6	HAVANA	UTR	72404025	72404156	0	+	.	gene_id "ENSMUSG00000053460.9"; transcript_id "ENSMUST00000207012.2"; gene_type "protein_coding"; gene_name "Ggcx"; transcript_type "nonsense_mediated_decay"; transcript_name "Ggcx-205"; exon_number 7; exon_id "ENSMUSE00001375764.2"; level 2; protein_id "ENSMUSP00000146123.2"; transcript_support_level "5"; mgi_id "MGI:1927655"; tag "not_organism_supported"; tag "mRNA_start_NF"; tag "cds_start_NF"; havana_gene "OTTMUSG00000026391.1"; havana_transcript "OTTMUST00000142535.1";
chr6	HAVANA	exon	72404025	72404156	0	+	.	gene_id "ENSMUSG00000053460.9"; transcript_id "ENSMUST00000207000.2"; gene_type "protein_coding"; gene_name "Ggcx"; transcript_type "nonsense_mediated_decay"; transcript_name "Ggcx-204"; exon_number 2; exon_id "ENSMUSE00000428430.2"; level 2; protein_id "ENSMUSP00000145557.2"; transcript_support_level "5"; mgi_id "MGI:1927655"; tag "mRNA_start_NF"; tag "cds_start_NF"; havana_gene "OTTMUSG00000026391.1"; havana_transcript "OTTMUST00000142536.1";
chr6	HAVANA	CDS	72404025	72404156	0	+	0	gene_id "ENSMUSG00000053460.9"; transcript_id "ENSMUST00000207000.2"; gene_type "protein_coding"; gene_name "Ggcx"; transcript_type "nonsense_mediated_decay"; transcript_name "Ggcx-204"; exon_number 2; exon_id "ENSMUSE00000428430.2"; level 2; protein_id "ENSMUSP00000145557.2"; transcript_support_level "5"; mgi_id "MGI:1927655"; tag "mRNA_start_NF"; tag "cds_start_NF"; havana_gene "OTTMUSG00000026391.1"; havana_transcript "OTTMUST00000142536.1";
chr6	HAVANA	exon	72404881	72404963	0	+	.	gene_id "ENSMUSG00000053460.9"; transcript_id "ENSMUST00000207012.2"; gene_type "protein_coding"; gene_name "Ggcx"; transcript_type "nonsense_mediated_decay"; transcript_name "Ggcx-205"; exon_number 8; exon_id "ENSMUSE00001375686.2"; level 2; protein_id "ENSMUSP00000146123.2"; transcript_support_level "5"; mgi_id "MGI:1927655"; tag "not_organism_supported"; tag "mRNA_start_NF"; tag "cds_start_NF"; havana_gene "OTTMUSG00000026391.1"; havana_transcript "OTTMUST00000142535.1";
chr6	HAVANA	UTR	72404881	72404963	0	+	.	gene_id "ENSMUSG00000053460.9"; transcript_id "ENSMUST00000207012.2"; gene_type "protein_coding"; gene_name "Ggcx"; transcript_type "nonsense_mediated_decay"; transcript_name "Ggcx-205"; exon_number 8; exon_id "ENSMUSE00001375686.2"; level 2; protein_id "ENSMUSP00000146123.2"; transcript_support_level "5"; mgi_id "MGI:1927655"; tag "not_organism_supported"; tag "mRNA_start_NF"; tag "cds_start_NF"; havana_gene "OTTMUSG00000026391.1"; havana_transcript "OTTMUST00000142535.1";
chr6	HAVANA	exon	72404881	72405032	0	+	.	gene_id "ENSMUSG00000053460.9"; transcript_id "ENSMUST00000065906.9"; gene_type "protein_coding"; gene_name "Ggcx"; transcript_type "protein_coding"; transcript_name "Ggcx-201"; exon_number 10; exon_id "ENSMUSE00000428425.2"; level 2; protein_id "ENSMUSP00000070109.8"; transcript_support_level "1"; mgi_id "MGI:1927655"; tag "basic"; tag "Ensembl_canonical"; tag "GENCODE_Primary"; tag "appris_principal_1"; tag "CCDS"; ccdsid "CCDS20242.1"; havana_gene "OTTMUSG00000026391.1"; havana_transcript "OTTMUST00000065266.1";
chr6	HAVANA	CDS	72404881	72405032	0	+	0	gene_id "ENSMUSG00000053460.9"; transcript_id "ENSMUST00000065906.9"; gene_type "protein_coding"; gene_name "Ggcx"; transcript_type "protein_coding"; transcript_name "Ggcx-201"; exon_number 10; exon_id "ENSMUSE00000428425.2"; level 2; protein_id "ENSMUSP00000070109.8"; transcript_support_level "1"; mgi_id "MGI:1927655"; tag "basic"; tag "Ensembl_canonical"; tag "GENCODE_Primary"; tag "appris_principal_1"; tag "CCDS"; ccdsid "CCDS20242.1"; havana_gene "OTTMUSG00000026391.1"; havana_transcript "OTTMUST00000065266.1";
chr6	HAVANA	CDS	72405441	72405446	0	+	0	gene_id "ENSMUSG00000053460.9"; transcript_id "ENSMUST00000207000.2"; gene_type "protein_coding"; gene_name "Ggcx"; transcript_type "nonsense_mediated_decay"; transcript_name "Ggcx-204"; exon_number 3; exon_id "ENSMUSE00001371731.2"; level 2; protein_id "ENSMUSP00000145557.2"; transcript_support_level "5"; mgi_id "MGI:1927655"; tag "mRNA_start_NF"; tag "cds_start_NF"; havana_gene "OTTMUSG00000026391.1"; havana_transcript "OTTMUST00000142536.1";
chr6	HAVANA	exon	72405441	72405610	0	+	.	gene_id "ENSMUSG00000053460.9"; transcript_id "ENSMUST00000065906.9"; gene_type "protein_coding"; gene_name "Ggcx"; transcript_type "protein_coding"; transcript_name "Ggcx-201"; exon_number 11; exon_id "ENSMUSE00000428423.2"; level 2; protein_id "ENSMUSP00000070109.8"; transcript_support_level "1"; mgi_id "MGI:1927655"; tag "basic"; tag "Ensembl_canonical"; tag "GENCODE_Primary"; tag "appris_principal_1"; tag "CCDS"; ccdsid "CCDS20242.1"; havana_gene "OTTMUSG00000026391.1"; havana_transcript "OTTMUST00000065266.1";
chr6	HAVANA	CDS	72405441	72405610	0	+	1	gene_id "ENSMUSG00000053460.9"; transcript_id "ENSMUST00000065906.9"; gene_type "protein_coding"; gene_name "Ggcx"; transcript_type "protein_coding"; transcript_name "Ggcx-201"; exon_number 11; exon_id "ENSMUSE00000428423.2"; level 2; protein_id "ENSMUSP00000070109.8"; transcript_support_level "1"; mgi_id "MGI:1927655"; tag "basic"; tag "Ensembl_canonical"; tag "GENCODE_Primary"; tag "appris_principal_1"; tag "CCDS"; ccdsid "CCDS20242.1"; havana_gene "OTTMUSG00000026391.1"; havana_transcript "OTTMUST00000065266.1";
chr6	HAVANA	exon	72405441	72405610	0	+	.	gene_id "ENSMUSG00000053460.9"; transcript_id "ENSMUST00000207012.2"; gene_type "protein_coding"; gene_name "Ggcx"; transcript_type "nonsense_mediated_decay"; transcript_name "Ggcx-205"; exon_number 9; exon_id "ENSMUSE00001372834.2"; level 2; protein_id "ENSMUSP00000146123.2"; transcript_support_level "5"; mgi_id "MGI:1927655"; tag "not_organism_supported"; tag "mRNA_start_NF"; tag "cds_start_NF"; havana_gene "OTTMUSG00000026391.1"; havana_transcript "OTTMUST00000142535.1";
chr6	HAVANA	UTR	72405441	72405610	0	+	.	gene_id "ENSMUSG00000053460.9"; transcript_id "ENSMUST00000207012.2"; gene_type "protein_coding"; gene_name "Ggcx"; transcript_type "nonsense_mediated_decay"; transcript_name "Ggcx-205"; exon_number 9; exon_id "ENSMUSE00001372834.2"; level 2; protein_id "ENSMUSP00000146123.2"; transcript_support_level "5"; mgi_id "MGI:1927655"; tag "not_organism_supported"; tag "mRNA_start_NF"; tag "cds_start_NF"; havana_gene "OTTMUSG00000026391.1"; havana_transcript "OTTMUST00000142535.1";
chr6	HAVANA	exon	72405441	72405610	0	+	.	gene_id "ENSMUSG00000053460.9"; transcript_id "ENSMUST00000207000.2"; gene_type "protein_coding"; gene_name "Ggcx"; transcript_type "nonsense_mediated_decay"; transcript_name "Ggcx-204"; exon_number 3; exon_id "ENSMUSE00001371731.2"; level 2; protein_id "ENSMUSP00000145557.2"; transcript_support_level "5"; mgi_id "MGI:1927655"; tag "mRNA_start_NF"; tag "cds_start_NF"; havana_gene "OTTMUSG00000026391.1"; havana_transcript "OTTMUST00000142536.1";
chr6	HAVANA	stop_codon	72405447	72405449	0	+	0	gene_id "ENSMUSG00000053460.9"; transcript_id "ENSMUST00000207000.2"; gene_type "protein_coding"; gene_name "Ggcx"; transcript_type "nonsense_mediated_decay"; transcript_name "Ggcx-204"; exon_number 3; exon_id "ENSMUSE00001371731.2"; level 2; protein_id "ENSMUSP00000145557.2"; transcript_support_level "5"; mgi_id "MGI:1927655"; tag "mRNA_start_NF"; tag "cds_start_NF"; havana_gene "OTTMUSG00000026391.1"; havana_transcript "OTTMUST00000142536.1";
chr6	HAVANA	UTR	72405447	72405610	0	+	.	gene_id "ENSMUSG00000053460.9"; transcript_id "ENSMUST00000207000.2"; gene_type "protein_coding"; gene_name "Ggcx"; transcript_type "nonsense_mediated_decay"; transcript_name "Ggcx-204"; exon_number 3; exon_id "ENSMUSE00001371731.2"; level 2; protein_id "ENSMUSP00000145557.2"; transcript_support_level "5"; mgi_id "MGI:1927655"; tag "mRNA_start_NF"; tag "cds_start_NF"; havana_gene "OTTMUSG00000026391.1"; havana_transcript "OTTMUST00000142536.1";
chr6	HAVANA	exon	72405780	72405910	0	+	.	gene_id "ENSMUSG00000053460.9"; transcript_id "ENSMUST00000065906.9"; gene_type "protein_coding"; gene_name "Ggcx"; transcript_type "protein_coding"; transcript_name "Ggcx-201"; exon_number 12; exon_id "ENSMUSE00000428417.2"; level 2; protein_id "ENSMUSP00000070109.8"; transcript_support_level "1"; mgi_id "MGI:1927655"; tag "basic"; tag "Ensembl_canonical"; tag "GENCODE_Primary"; tag "appris_principal_1"; tag "CCDS"; ccdsid "CCDS20242.1"; havana_gene "OTTMUSG00000026391.1"; havana_transcript "OTTMUST00000065266.1";
chr6	HAVANA	CDS	72405780	72405910	0	+	2	gene_id "ENSMUSG00000053460.9"; transcript_id "ENSMUST00000065906.9"; gene_type "protein_coding"; gene_name "Ggcx"; transcript_type "protein_coding"; transcript_name "Ggcx-201"; exon_number 12; exon_id "ENSMUSE00000428417.2"; level 2; protein_id "ENSMUSP00000070109.8"; transcript_support_level "1"; mgi_id "MGI:1927655"; tag "basic"; tag "Ensembl_canonical"; tag "GENCODE_Primary"; tag "appris_principal_1"; tag "CCDS"; ccdsid "CCDS20242.1"; havana_gene "OTTMUSG00000026391.1"; havana_transcript "OTTMUST00000065266.1";
chr6	HAVANA	exon	72405780	72405910	0	+	.	gene_id "ENSMUSG00000053460.9"; transcript_id "ENSMUST00000207012.2"; gene_type "protein_coding"; gene_name "Ggcx"; transcript_type "nonsense_mediated_decay"; transcript_name "Ggcx-205"; exon_number 10; exon_id "ENSMUSE00001374763.2"; level 2; protein_id "ENSMUSP00000146123.2"; transcript_support_level "5"; mgi_id "MGI:1927655"; tag "not_organism_supported"; tag "mRNA_start_NF"; tag "cds_start_NF"; havana_gene "OTTMUSG00000026391.1"; havana_transcript "OTTMUST00000142535.1";
chr6	HAVANA	UTR	72405780	72405910	0	+	.	gene_id "ENSMUSG00000053460.9"; transcript_id "ENSMUST00000207012.2"; gene_type "protein_coding"; gene_name "Ggcx"; transcript_type "nonsense_mediated_decay"; transcript_name "Ggcx-205"; exon_number 10; exon_id "ENSMUSE00001374763.2"; level 2; protein_id "ENSMUSP00000146123.2"; transcript_support_level "5"; mgi_id "MGI:1927655"; tag "not_organism_supported"; tag "mRNA_start_NF"; tag "cds_start_NF"; havana_gene "OTTMUSG00000026391.1"; havana_transcript "OTTMUST00000142535.1";
chr6	HAVANA	exon	72405780	72405910	0	+	.	gene_id "ENSMUSG00000053460.9"; transcript_id "ENSMUST00000207000.2"; gene_type "protein_coding"; gene_name "Ggcx"; transcript_type "nonsense_mediated_decay"; transcript_name "Ggcx-204"; exon_number 4; exon_id "ENSMUSE00001374763.2"; level 2; protein_id "ENSMUSP00000145557.2"; transcript_support_level "5"; mgi_id "MGI:1927655"; tag "mRNA_start_NF"; tag "cds_start_NF"; havana_gene "OTTMUSG00000026391.1"; havana_transcript "OTTMUST00000142536.1";
chr6	HAVANA	UTR	72405780	72405910	0	+	.	gene_id "ENSMUSG00000053460.9"; transcript_id "ENSMUST00000207000.2"; gene_type "protein_coding"; gene_name "Ggcx"; transcript_type "nonsense_mediated_decay"; transcript_name "Ggcx-204"; exon_number 4; exon_id "ENSMUSE00001374763.2"; level 2; protein_id "ENSMUSP00000145557.2"; transcript_support_level "5"; mgi_id "MGI:1927655"; tag "mRNA_start_NF"; tag "cds_start_NF"; havana_gene "OTTMUSG00000026391.1"; havana_transcript "OTTMUST00000142536.1";
chr6	HAVANA	exon	72406116	72406241	0	+	.	gene_id "ENSMUSG00000053460.9"; transcript_id "ENSMUST00000207000.2"; gene_type "protein_coding"; gene_name "Ggcx"; transcript_type "nonsense_mediated_decay"; transcript_name "Ggcx-204"; exon_number 5; exon_id "ENSMUSE00001371932.2"; level 2; protein_id "ENSMUSP00000145557.2"; transcript_support_level "5"; mgi_id "MGI:1927655"; tag "mRNA_start_NF"; tag "cds_start_NF"; havana_gene "OTTMUSG00000026391.1"; havana_transcript "OTTMUST00000142536.1";
chr6	HAVANA	UTR	72406116	72406241	0	+	.	gene_id "ENSMUSG00000053460.9"; transcript_id "ENSMUST00000207000.2"; gene_type "protein_coding"; gene_name "Ggcx"; transcript_type "nonsense_mediated_decay"; transcript_name "Ggcx-204"; exon_number 5; exon_id "ENSMUSE00001371932.2"; level 2; protein_id "ENSMUSP00000145557.2"; transcript_support_level "5"; mgi_id "MGI:1927655"; tag "mRNA_start_NF"; tag "cds_start_NF"; havana_gene "OTTMUSG00000026391.1"; havana_transcript "OTTMUST00000142536.1";
chr6	HAVANA	exon	72406116	72406263	0	+	.	gene_id "ENSMUSG00000053460.9"; transcript_id "ENSMUST00000065906.9"; gene_type "protein_coding"; gene_name "Ggcx"; transcript_type "protein_coding"; transcript_name "Ggcx-201"; exon_number 13; exon_id "ENSMUSE00000428412.2"; level 2; protein_id "ENSMUSP00000070109.8"; transcript_support_level "1"; mgi_id "MGI:1927655"; tag "basic"; tag "Ensembl_canonical"; tag "GENCODE_Primary"; tag "appris_principal_1"; tag "CCDS"; ccdsid "CCDS20242.1"; havana_gene "OTTMUSG00000026391.1"; havana_transcript "OTTMUST00000065266.1";
chr6	HAVANA	CDS	72406116	72406263	0	+	0	gene_id "ENSMUSG00000053460.9"; transcript_id "ENSMUST00000065906.9"; gene_type "protein_coding"; gene_name "Ggcx"; transcript_type "protein_coding"; transcript_name "Ggcx-201"; exon_number 13; exon_id "ENSMUSE00000428412.2"; level 2; protein_id "ENSMUSP00000070109.8"; transcript_support_level "1"; mgi_id "MGI:1927655"; tag "basic"; tag "Ensembl_canonical"; tag "GENCODE_Primary"; tag "appris_principal_1"; tag "CCDS"; ccdsid "CCDS20242.1"; havana_gene "OTTMUSG00000026391.1"; havana_transcript "OTTMUST00000065266.1";
chr6	HAVANA	exon	72406116	72406263	0	+	.	gene_id "ENSMUSG00000053460.9"; transcript_id "ENSMUST00000207012.2"; gene_type "protein_coding"; gene_name "Ggcx"; transcript_type "nonsense_mediated_decay"; transcript_name "Ggcx-205"; exon_number 11; exon_id "ENSMUSE00001373485.2"; level 2; protein_id "ENSMUSP00000146123.2"; transcript_support_level "5"; mgi_id "MGI:1927655"; tag "not_organism_supported"; tag "mRNA_start_NF"; tag "cds_start_NF"; havana_gene "OTTMUSG00000026391.1"; havana_transcript "OTTMUST00000142535.1";
chr6	HAVANA	UTR	72406116	72406263	0	+	.	gene_id "ENSMUSG00000053460.9"; transcript_id "ENSMUST00000207012.2"; gene_type "protein_coding"; gene_name "Ggcx"; transcript_type "nonsense_mediated_decay"; transcript_name "Ggcx-205"; exon_number 11; exon_id "ENSMUSE00001373485.2"; level 2; protein_id "ENSMUSP00000146123.2"; transcript_support_level "5"; mgi_id "MGI:1927655"; tag "not_organism_supported"; tag "mRNA_start_NF"; tag "cds_start_NF"; havana_gene "OTTMUSG00000026391.1"; havana_transcript "OTTMUST00000142535.1";
chr6	HAVANA	CDS	72406160	72406236	0	+	2	gene_id "ENSMUSG00000053460.9"; transcript_id "ENSMUST00000205738.2"; gene_type "protein_coding"; gene_name "Ggcx"; transcript_type "nonsense_mediated_decay"; transcript_name "Ggcx-203"; exon_number 4; exon_id "ENSMUSE00001373039.2"; level 2; protein_id "ENSMUSP00000146112.2"; transcript_support_level "5"; mgi_id "MGI:1927655"; tag "not_organism_supported"; havana_gene "OTTMUSG00000026391.1"; havana_transcript "OTTMUST00000142534.1";
chr6	HAVANA	exon	72406160	72406263	0	+	.	gene_id "ENSMUSG00000053460.9"; transcript_id "ENSMUST00000205738.2"; gene_type "protein_coding"; gene_name "Ggcx"; transcript_type "nonsense_mediated_decay"; transcript_name "Ggcx-203"; exon_number 4; exon_id "ENSMUSE00001373039.2"; level 2; protein_id "ENSMUSP00000146112.2"; transcript_support_level "5"; mgi_id "MGI:1927655"; tag "not_organism_supported"; havana_gene "OTTMUSG00000026391.1"; havana_transcript "OTTMUST00000142534.1";
chr6	HAVANA	stop_codon	72406237	72406239	0	+	0	gene_id "ENSMUSG00000053460.9"; transcript_id "ENSMUST00000205738.2"; gene_type "protein_coding"; gene_name "Ggcx"; transcript_type "nonsense_mediated_decay"; transcript_name "Ggcx-203"; exon_number 4; exon_id "ENSMUSE00001373039.2"; level 2; protein_id "ENSMUSP00000146112.2"; transcript_support_level "5"; mgi_id "MGI:1927655"; tag "not_organism_supported"; havana_gene "OTTMUSG00000026391.1"; havana_transcript "OTTMUST00000142534.1";
chr6	HAVANA	UTR	72406237	72406263	0	+	.	gene_id "ENSMUSG00000053460.9"; transcript_id "ENSMUST00000205738.2"; gene_type "protein_coding"; gene_name "Ggcx"; transcript_type "nonsense_mediated_decay"; transcript_name "Ggcx-203"; exon_number 4; exon_id "ENSMUSE00001373039.2"; level 2; protein_id "ENSMUSP00000146112.2"; transcript_support_level "5"; mgi_id "MGI:1927655"; tag "not_organism_supported"; havana_gene "OTTMUSG00000026391.1"; havana_transcript "OTTMUST00000142534.1";
chr6	HAVANA	exon	72406427	72406622	0	+	.	gene_id "ENSMUSG00000053460.9"; transcript_id "ENSMUST00000065906.9"; gene_type "protein_coding"; gene_name "Ggcx"; transcript_type "protein_coding"; transcript_name "Ggcx-201"; exon_number 14; exon_id "ENSMUSE00000428405.2"; level 2; protein_id "ENSMUSP00000070109.8"; transcript_support_level "1"; mgi_id "MGI:1927655"; tag "basic"; tag "Ensembl_canonical"; tag "GENCODE_Primary"; tag "appris_principal_1"; tag "CCDS"; ccdsid "CCDS20242.1"; havana_gene "OTTMUSG00000026391.1"; havana_transcript "OTTMUST00000065266.1";
chr6	HAVANA	CDS	72406427	72406622	0	+	2	gene_id "ENSMUSG00000053460.9"; transcript_id "ENSMUST00000065906.9"; gene_type "protein_coding"; gene_name "Ggcx"; transcript_type "protein_coding"; transcript_name "Ggcx-201"; exon_number 14; exon_id "ENSMUSE00000428405.2"; level 2; protein_id "ENSMUSP00000070109.8"; transcript_support_level "1"; mgi_id "MGI:1927655"; tag "basic"; tag "Ensembl_canonical"; tag "GENCODE_Primary"; tag "appris_principal_1"; tag "CCDS"; ccdsid "CCDS20242.1"; havana_gene "OTTMUSG00000026391.1"; havana_transcript "OTTMUST00000065266.1";
chr6	HAVANA	exon	72406427	72406622	0	+	.	gene_id "ENSMUSG00000053460.9"; transcript_id "ENSMUST00000205738.2"; gene_type "protein_coding"; gene_name "Ggcx"; transcript_type "nonsense_mediated_decay"; transcript_name "Ggcx-203"; exon_number 5; exon_id "ENSMUSE00001373500.2"; level 2; protein_id "ENSMUSP00000146112.2"; transcript_support_level "5"; mgi_id "MGI:1927655"; tag "not_organism_supported"; havana_gene "OTTMUSG00000026391.1"; havana_transcript "OTTMUST00000142534.1";
chr6	HAVANA	UTR	72406427	72406622	0	+	.	gene_id "ENSMUSG00000053460.9"; transcript_id "ENSMUST00000205738.2"; gene_type "protein_coding"; gene_name "Ggcx"; transcript_type "nonsense_mediated_decay"; transcript_name "Ggcx-203"; exon_number 5; exon_id "ENSMUSE00001373500.2"; level 2; protein_id "ENSMUSP00000146112.2"; transcript_support_level "5"; mgi_id "MGI:1927655"; tag "not_organism_supported"; havana_gene "OTTMUSG00000026391.1"; havana_transcript "OTTMUST00000142534.1";
chr6	HAVANA	exon	72406427	72406622	0	+	.	gene_id "ENSMUSG00000053460.9"; transcript_id "ENSMUST00000207012.2"; gene_type "protein_coding"; gene_name "Ggcx"; transcript_type "nonsense_mediated_decay"; transcript_name "Ggcx-205"; exon_number 12; exon_id "ENSMUSE00001373500.2"; level 2; protein_id "ENSMUSP00000146123.2"; transcript_support_level "5"; mgi_id "MGI:1927655"; tag "not_organism_supported"; tag "mRNA_start_NF"; tag "cds_start_NF"; havana_gene "OTTMUSG00000026391.1"; havana_transcript "OTTMUST00000142535.1";
chr6	HAVANA	UTR	72406427	72406622	0	+	.	gene_id "ENSMUSG00000053460.9"; transcript_id "ENSMUST00000207012.2"; gene_type "protein_coding"; gene_name "Ggcx"; transcript_type "nonsense_mediated_decay"; transcript_name "Ggcx-205"; exon_number 12; exon_id "ENSMUSE00001373500.2"; level 2; protein_id "ENSMUSP00000146123.2"; transcript_support_level "5"; mgi_id "MGI:1927655"; tag "not_organism_supported"; tag "mRNA_start_NF"; tag "cds_start_NF"; havana_gene "OTTMUSG00000026391.1"; havana_transcript "OTTMUST00000142535.1";
chr6	HAVANA	CDS	72406950	72407136	0	+	1	gene_id "ENSMUSG00000053460.9"; transcript_id "ENSMUST00000065906.9"; gene_type "protein_coding"; gene_name "Ggcx"; transcript_type "protein_coding"; transcript_name "Ggcx-201"; exon_number 15; exon_id "ENSMUSE00000428497.2"; level 2; protein_id "ENSMUSP00000070109.8"; transcript_support_level "1"; mgi_id "MGI:1927655"; tag "basic"; tag "Ensembl_canonical"; tag "GENCODE_Primary"; tag "appris_principal_1"; tag "CCDS"; ccdsid "CCDS20242.1"; havana_gene "OTTMUSG00000026391.1"; havana_transcript "OTTMUST00000065266.1";
chr6	HAVANA	exon	72406950	72407225	0	+	.	gene_id "ENSMUSG00000053460.9"; transcript_id "ENSMUST00000207012.2"; gene_type "protein_coding"; gene_name "Ggcx"; transcript_type "nonsense_mediated_decay"; transcript_name "Ggcx-205"; exon_number 13; exon_id "ENSMUSE00001372876.2"; level 2; protein_id "ENSMUSP00000146123.2"; transcript_support_level "5"; mgi_id "MGI:1927655"; tag "not_organism_supported"; tag "mRNA_start_NF"; tag "cds_start_NF"; havana_gene "OTTMUSG00000026391.1"; havana_transcript "OTTMUST00000142535.1";
chr6	HAVANA	UTR	72406950	72407225	0	+	.	gene_id "ENSMUSG00000053460.9"; transcript_id "ENSMUST00000207012.2"; gene_type "protein_coding"; gene_name "Ggcx"; transcript_type "nonsense_mediated_decay"; transcript_name "Ggcx-205"; exon_number 13; exon_id "ENSMUSE00001372876.2"; level 2; protein_id "ENSMUSP00000146123.2"; transcript_support_level "5"; mgi_id "MGI:1927655"; tag "not_organism_supported"; tag "mRNA_start_NF"; tag "cds_start_NF"; havana_gene "OTTMUSG00000026391.1"; havana_transcript "OTTMUST00000142535.1";
chr6	HAVANA	exon	72406950	72407384	0	+	.	gene_id "ENSMUSG00000053460.9"; transcript_id "ENSMUST00000205738.2"; gene_type "protein_coding"; gene_name "Ggcx"; transcript_type "nonsense_mediated_decay"; transcript_name "Ggcx-203"; exon_number 6; exon_id "ENSMUSE00001374710.2"; level 2; protein_id "ENSMUSP00000146112.2"; transcript_support_level "5"; mgi_id "MGI:1927655"; tag "not_organism_supported"; havana_gene "OTTMUSG00000026391.1"; havana_transcript "OTTMUST00000142534.1";
chr6	HAVANA	UTR	72406950	72407384	0	+	.	gene_id "ENSMUSG00000053460.9"; transcript_id "ENSMUST00000205738.2"; gene_type "protein_coding"; gene_name "Ggcx"; transcript_type "nonsense_mediated_decay"; transcript_name "Ggcx-203"; exon_number 6; exon_id "ENSMUSE00001374710.2"; level 2; protein_id "ENSMUSP00000146112.2"; transcript_support_level "5"; mgi_id "MGI:1927655"; tag "not_organism_supported"; havana_gene "OTTMUSG00000026391.1"; havana_transcript "OTTMUST00000142534.1";
chr6	HAVANA	exon	72406950	72407695	0	+	.	gene_id "ENSMUSG00000053460.9"; transcript_id "ENSMUST00000065906.9"; gene_type "protein_coding"; gene_name "Ggcx"; transcript_type "protein_coding"; transcript_name "Ggcx-201"; exon_number 15; exon_id "ENSMUSE00000428497.2"; level 2; protein_id "ENSMUSP00000070109.8"; transcript_support_level "1"; mgi_id "MGI:1927655"; tag "basic"; tag "Ensembl_canonical"; tag "GENCODE_Primary"; tag "appris_principal_1"; tag "CCDS"; ccdsid "CCDS20242.1"; havana_gene "OTTMUSG00000026391.1"; havana_transcript "OTTMUST00000065266.1";
chr6	HAVANA	stop_codon	72407137	72407139	0	+	0	gene_id "ENSMUSG00000053460.9"; transcript_id "ENSMUST00000065906.9"; gene_type "protein_coding"; gene_name "Ggcx"; transcript_type "protein_coding"; transcript_name "Ggcx-201"; exon_number 15; exon_id "ENSMUSE00000428497.2"; level 2; protein_id "ENSMUSP00000070109.8"; transcript_support_level "1"; mgi_id "MGI:1927655"; tag "basic"; tag "Ensembl_canonical"; tag "GENCODE_Primary"; tag "appris_principal_1"; tag "CCDS"; ccdsid "CCDS20242.1"; havana_gene "OTTMUSG00000026391.1"; havana_transcript "OTTMUST00000065266.1";
chr6	HAVANA	UTR	72407137	72407695	0	+	.	gene_id "ENSMUSG00000053460.9"; transcript_id "ENSMUST00000065906.9"; gene_type "protein_coding"; gene_name "Ggcx"; transcript_type "protein_coding"; transcript_name "Ggcx-201"; exon_number 15; exon_id "ENSMUSE00000428497.2"; level 2; protein_id "ENSMUSP00000070109.8"; transcript_support_level "1"; mgi_id "MGI:1927655"; tag "basic"; tag "Ensembl_canonical"; tag "GENCODE_Primary"; tag "appris_principal_1"; tag "CCDS"; ccdsid "CCDS20242.1"; havana_gene "OTTMUSG00000026391.1"; havana_transcript "OTTMUST00000065266.1";
chr6	HAVANA	gene	72416034	72417593	0	+	.	gene_id "ENSMUSG00000108591.2"; gene_type "TEC"; gene_name "Particl"; level 2; mgi_id "MGI:1925358"; havana_gene "OTTMUSG00000058055.1";
chr6	HAVANA	transcript	72416034	72417593	0	+	.	gene_id "ENSMUSG00000108591.2"; transcript_id "ENSMUST00000205370.2"; gene_type "TEC"; gene_name "Particl"; transcript_type "TEC"; transcript_name "Particl-201"; level 2; transcript_support_level "NA"; mgi_id "MGI:1925358"; tag "basic"; tag "Ensembl_canonical"; tag "GENCODE_Primary"; havana_gene "OTTMUSG00000058055.1"; havana_transcript "OTTMUST00000142546.1";
chr6	HAVANA	exon	72416034	72417593	0	+	.	gene_id "ENSMUSG00000108591.2"; transcript_id "ENSMUST00000205370.2"; gene_type "TEC"; gene_name "Particl"; transcript_type "TEC"; transcript_name "Particl-201"; exon_number 1; exon_id "ENSMUSE00001371246.2"; level 2; transcript_support_level "NA"; mgi_id "MGI:1925358"; tag "basic"; tag "Ensembl_canonical"; tag "GENCODE_Primary"; havana_gene "OTTMUSG00000058055.1"; havana_transcript "OTTMUST00000142546.1";
chr6	sragcm37_mid	exon	72450856	72451108	0.143704599749024	+	.	gene_id "ENSMUSG00000138946.1"; transcript_id "ENSMUSG00000138946.1_tx_1"; exon_id "chr6_72450856_72451108_+"; exonnum "1"; txlen "796";
chr6	HAVANA	exon	72464907	72464940	0	+	.	gene_id "ENSMUSG00000138946.1"; transcript_id "ENSMUST00000350487.1"; gene_type "lncRNA"; gene_name "ENSMUSG00000138946"; transcript_type "lncRNA"; transcript_name "ENSMUST00000350487"; exon_number 1; exon_id "ENSMUSE00001690103.1"; level 2; tag "basic"; tag "Ensembl_canonical"; tag "GENCODE_Primary"; tag "TAGENE";
chr6	HAVANA	gene	72464907	72466347	0	+	.	gene_id "ENSMUSG00000138946.1"; gene_type "lncRNA"; gene_name "ENSMUSG00000138946"; level 2;
chr6	HAVANA	transcript	72464907	72466347	0	+	.	gene_id "ENSMUSG00000138946.1"; transcript_id "ENSMUST00000350487.1"; gene_type "lncRNA"; gene_name "ENSMUSG00000138946"; transcript_type "lncRNA"; transcript_name "ENSMUST00000350487"; level 2; tag "basic"; tag "Ensembl_canonical"; tag "GENCODE_Primary"; tag "TAGENE";
chr6	HAVANA	exon	72465805	72466347	0	+	.	gene_id "ENSMUSG00000138946.1"; transcript_id "ENSMUST00000350487.1"; gene_type "lncRNA"; gene_name "ENSMUSG00000138946"; transcript_type "lncRNA"; transcript_name "ENSMUST00000350487"; exon_number 2; exon_id "ENSMUSE00001690104.1"; level 2; tag "basic"; tag "Ensembl_canonical"; tag "GENCODE_Primary"; tag "TAGENE";
chr6	ENSEMBL_gcm37	exon	72465805	72466347	0.143704599749024	+	.	gene_id "ENSMUSG00000138946.1"; transcript_id "ENSMUSG00000138946.1_tx_1"; exon_id "chr6_72465805_72466347_+"; exonnum "2"; txlen "796";
chr6	HAVANA	exon	72472036	72472147	0	+	.	gene_id "ENSMUSG00000122250.1"; transcript_id "ENSMUST00000251588.1"; gene_type "lncRNA"; gene_name "ENSMUSG00000122250"; transcript_type "lncRNA"; transcript_name "ENSMUST00000251588"; exon_number 1; exon_id "ENSMUSE00001500020.1"; level 2; tag "basic"; tag "Ensembl_canonical"; tag "GENCODE_Primary"; tag "TAGENE";
chr6	HAVANA	gene	72472036	72488918	0	+	.	gene_id "ENSMUSG00000122250.1"; gene_type "lncRNA"; gene_name "ENSMUSG00000122250"; level 2;
chr6	HAVANA	transcript	72472036	72488918	0	+	.	gene_id "ENSMUSG00000122250.1"; transcript_id "ENSMUST00000251588.1"; gene_type "lncRNA"; gene_name "ENSMUSG00000122250"; transcript_type "lncRNA"; transcript_name "ENSMUST00000251588"; level 2; tag "basic"; tag "Ensembl_canonical"; tag "GENCODE_Primary"; tag "TAGENE";
chr6	HAVANA	exon	72481750	72481809	0	+	.	gene_id "ENSMUSG00000122250.1"; transcript_id "ENSMUST00000251589.1"; gene_type "lncRNA"; gene_name "ENSMUSG00000122250"; transcript_type "lncRNA"; transcript_name "ENSMUST00000251589"; exon_number 1; exon_id "ENSMUSE00001500019.1"; level 2; tag "TAGENE";
chr6	HAVANA	transcript	72481750	72488911	0	+	.	gene_id "ENSMUSG00000122250.1"; transcript_id "ENSMUST00000251589.1"; gene_type "lncRNA"; gene_name "ENSMUSG00000122250"; transcript_type "lncRNA"; transcript_name "ENSMUST00000251589"; level 2; tag "TAGENE";
chr6	HAVANA	exon	72488664	72488911	0	+	.	gene_id "ENSMUSG00000122250.1"; transcript_id "ENSMUST00000251589.1"; gene_type "lncRNA"; gene_name "ENSMUSG00000122250"; transcript_type "lncRNA"; transcript_name "ENSMUST00000251589"; exon_number 2; exon_id "ENSMUSE00001500018.1"; level 2; tag "TAGENE";
chr6	HAVANA	exon	72488664	72488918	0	+	.	gene_id "ENSMUSG00000122250.1"; transcript_id "ENSMUST00000251588.1"; gene_type "lncRNA"; gene_name "ENSMUSG00000122250"; transcript_type "lncRNA"; transcript_name "ENSMUST00000251588"; exon_number 2; exon_id "ENSMUSE00001500017.1"; level 2; tag "basic"; tag "Ensembl_canonical"; tag "GENCODE_Primary"; tag "TAGENE";
chr6	sragcm37_es	exon	72497665	72497995	0.00841689444119206	+	.	gene_id "ENSMUSG00000056737.15"; transcript_id "ENSMUSG00000056737.15_tx_3"; exon_id "chr6_72497665_72497995_+"; exonnum "1"; txlen "1654";
chr6	sragcm37_mid	exon	72501550	72501641	0.00841689444119206	+	.	gene_id "ENSMUSG00000056737.15"; transcript_id "ENSMUSG00000056737.15_tx_3"; exon_id "chr6_72501550_72501641_+"; exonnum "2"; txlen "1654";
chr6	sragcm37_mid	exon	72502089	72502150	0.00841689444119206	+	.	gene_id "ENSMUSG00000056737.15"; transcript_id "ENSMUSG00000056737.15_tx_3"; exon_id "chr6_72502089_72502150_+"; exonnum "3"; txlen "1654";
chr6	HAVANA	exon	72521374	72521449	0	+	.	gene_id "ENSMUSG00000056737.15"; transcript_id "ENSMUST00000071044.13"; gene_type "protein_coding"; gene_name "Capg"; transcript_type "protein_coding"; transcript_name "Capg-201"; exon_number 1; exon_id "ENSMUSE00000707236.2"; level 2; protein_id "ENSMUSP00000063389.7"; transcript_support_level "1"; mgi_id "MGI:1098259"; tag "basic"; tag "appris_principal_1"; tag "CCDS"; ccdsid "CCDS39516.1"; havana_gene "OTTMUSG00000022323.1"; havana_transcript "OTTMUST00000053199.1";
chr6	HAVANA	UTR	72521374	72521449	0	+	.	gene_id "ENSMUSG00000056737.15"; transcript_id "ENSMUST00000071044.13"; gene_type "protein_coding"; gene_name "Capg"; transcript_type "protein_coding"; transcript_name "Capg-201"; exon_number 1; exon_id "ENSMUSE00000707236.2"; level 2; protein_id "ENSMUSP00000063389.7"; transcript_support_level "1"; mgi_id "MGI:1098259"; tag "basic"; tag "appris_principal_1"; tag "CCDS"; ccdsid "CCDS39516.1"; havana_gene "OTTMUSG00000022323.1"; havana_transcript "OTTMUST00000053199.1";
chr6	HAVANA	gene	72521374	72539966	0	+	.	gene_id "ENSMUSG00000056737.15"; gene_type "protein_coding"; gene_name "Capg"; level 2; mgi_id "MGI:1098259"; havana_gene "OTTMUSG00000022323.1";
chr6	HAVANA	transcript	72521374	72539966	0	+	.	gene_id "ENSMUSG00000056737.15"; transcript_id "ENSMUST00000071044.13"; gene_type "protein_coding"; gene_name "Capg"; transcript_type "protein_coding"; transcript_name "Capg-201"; level 2; protein_id "ENSMUSP00000063389.7"; transcript_support_level "1"; mgi_id "MGI:1098259"; tag "basic"; tag "appris_principal_1"; tag "CCDS"; ccdsid "CCDS39516.1"; havana_gene "OTTMUSG00000022323.1"; havana_transcript "OTTMUST00000053199.1";
chr6	HAVANA	exon	72521520	72521649	0	+	.	gene_id "ENSMUSG00000056737.15"; transcript_id "ENSMUST00000114072.8"; gene_type "protein_coding"; gene_name "Capg"; transcript_type "protein_coding"; transcript_name "Capg-203"; exon_number 1; exon_id "ENSMUSE00000698027.2"; level 2; protein_id "ENSMUSP00000109706.2"; transcript_support_level "1"; mgi_id "MGI:1098259"; tag "basic"; tag "appris_principal_1"; tag "CCDS"; ccdsid "CCDS39516.1"; havana_gene "OTTMUSG00000022323.1"; havana_transcript "OTTMUST00000053198.1";
chr6	HAVANA	UTR	72521520	72521649	0	+	.	gene_id "ENSMUSG00000056737.15"; transcript_id "ENSMUST00000114072.8"; gene_type "protein_coding"; gene_name "Capg"; transcript_type "protein_coding"; transcript_name "Capg-203"; exon_number 1; exon_id "ENSMUSE00000698027.2"; level 2; protein_id "ENSMUSP00000109706.2"; transcript_support_level "1"; mgi_id "MGI:1098259"; tag "basic"; tag "appris_principal_1"; tag "CCDS"; ccdsid "CCDS39516.1"; havana_gene "OTTMUSG00000022323.1"; havana_transcript "OTTMUST00000053198.1";
chr6	HAVANA	transcript	72521520	72539964	0	+	.	gene_id "ENSMUSG00000056737.15"; transcript_id "ENSMUST00000114072.8"; gene_type "protein_coding"; gene_name "Capg"; transcript_type "protein_coding"; transcript_name "Capg-203"; level 2; protein_id "ENSMUSP00000109706.2"; transcript_support_level "1"; mgi_id "MGI:1098259"; tag "basic"; tag "appris_principal_1"; tag "CCDS"; ccdsid "CCDS39516.1"; havana_gene "OTTMUSG00000022323.1"; havana_transcript "OTTMUST00000053198.1";
chr6	HAVANA	exon	72521772	72521860	0	+	.	gene_id "ENSMUSG00000056737.15"; transcript_id "ENSMUST00000114072.8"; gene_type "protein_coding"; gene_name "Capg"; transcript_type "protein_coding"; transcript_name "Capg-203"; exon_number 2; exon_id "ENSMUSE00000698026.2"; level 2; protein_id "ENSMUSP00000109706.2"; transcript_support_level "1"; mgi_id "MGI:1098259"; tag "basic"; tag "appris_principal_1"; tag "CCDS"; ccdsid "CCDS39516.1"; havana_gene "OTTMUSG00000022323.1"; havana_transcript "OTTMUST00000053198.1";
chr6	HAVANA	UTR	72521772	72521860	0	+	.	gene_id "ENSMUSG00000056737.15"; transcript_id "ENSMUST00000114072.8"; gene_type "protein_coding"; gene_name "Capg"; transcript_type "protein_coding"; transcript_name "Capg-203"; exon_number 2; exon_id "ENSMUSE00000698026.2"; level 2; protein_id "ENSMUSP00000109706.2"; transcript_support_level "1"; mgi_id "MGI:1098259"; tag "basic"; tag "appris_principal_1"; tag "CCDS"; ccdsid "CCDS39516.1"; havana_gene "OTTMUSG00000022323.1"; havana_transcript "OTTMUST00000053198.1";
chr6	HAVANA	exon	72522776	72522848	0	+	.	gene_id "ENSMUSG00000056737.15"; transcript_id "ENSMUST00000155188.8"; gene_type "protein_coding"; gene_name "Capg"; transcript_type "protein_coding"; transcript_name "Capg-209"; exon_number 1; exon_id "ENSMUSE00000833989.2"; level 2; protein_id "ENSMUSP00000120363.2"; transcript_support_level "5"; mgi_id "MGI:1098259"; tag "mRNA_end_NF"; tag "cds_end_NF"; havana_gene "OTTMUSG00000022323.1"; havana_transcript "OTTMUST00000053201.1";
chr6	HAVANA	UTR	72522776	72522848	0	+	.	gene_id "ENSMUSG00000056737.15"; transcript_id "ENSMUST00000155188.8"; gene_type "protein_coding"; gene_name "Capg"; transcript_type "protein_coding"; transcript_name "Capg-209"; exon_number 1; exon_id "ENSMUSE00000833989.2"; level 2; protein_id "ENSMUSP00000120363.2"; transcript_support_level "5"; mgi_id "MGI:1098259"; tag "mRNA_end_NF"; tag "cds_end_NF"; havana_gene "OTTMUSG00000022323.1"; havana_transcript "OTTMUST00000053201.1";
chr6	HAVANA	transcript	72522776	72533235	0	+	.	gene_id "ENSMUSG00000056737.15"; transcript_id "ENSMUST00000155188.8"; gene_type "protein_coding"; gene_name "Capg"; transcript_type "protein_coding"; transcript_name "Capg-209"; level 2; protein_id "ENSMUSP00000120363.2"; transcript_support_level "5"; mgi_id "MGI:1098259"; tag "mRNA_end_NF"; tag "cds_end_NF"; havana_gene "OTTMUSG00000022323.1"; havana_transcript "OTTMUST00000053201.1";
chr6	HAVANA	exon	72524923	72525009	0	+	.	gene_id "ENSMUSG00000056737.15"; transcript_id "ENSMUST00000126124.8"; gene_type "protein_coding"; gene_name "Capg"; transcript_type "protein_coding"; transcript_name "Capg-205"; exon_number 1; exon_id "ENSMUSE00000730758.2"; level 2; protein_id "ENSMUSP00000121221.2"; transcript_support_level "3"; mgi_id "MGI:1098259"; tag "mRNA_end_NF"; tag "cds_end_NF"; havana_gene "OTTMUSG00000022323.1"; havana_transcript "OTTMUST00000053202.1";
chr6	HAVANA	UTR	72524923	72525009	0	+	.	gene_id "ENSMUSG00000056737.15"; transcript_id "ENSMUST00000126124.8"; gene_type "protein_coding"; gene_name "Capg"; transcript_type "protein_coding"; transcript_name "Capg-205"; exon_number 1; exon_id "ENSMUSE00000730758.2"; level 2; protein_id "ENSMUSP00000121221.2"; transcript_support_level "3"; mgi_id "MGI:1098259"; tag "mRNA_end_NF"; tag "cds_end_NF"; havana_gene "OTTMUSG00000022323.1"; havana_transcript "OTTMUST00000053202.1";
chr6	HAVANA	transcript	72524923	72534753	0	+	.	gene_id "ENSMUSG00000056737.15"; transcript_id "ENSMUST00000126124.8"; gene_type "protein_coding"; gene_name "Capg"; transcript_type "protein_coding"; transcript_name "Capg-205"; level 2; protein_id "ENSMUSP00000121221.2"; transcript_support_level "3"; mgi_id "MGI:1098259"; tag "mRNA_end_NF"; tag "cds_end_NF"; havana_gene "OTTMUSG00000022323.1"; havana_transcript "OTTMUST00000053202.1";
chr6	HAVANA	exon	72526256	72526484	0	+	.	gene_id "ENSMUSG00000056737.15"; transcript_id "ENSMUST00000114071.8"; gene_type "protein_coding"; gene_name "Capg"; transcript_type "protein_coding"; transcript_name "Capg-202"; exon_number 1; exon_id "ENSMUSE00000698024.2"; level 2; protein_id "ENSMUSP00000109705.2"; transcript_support_level "1"; mgi_id "MGI:1098259"; tag "basic"; tag "Ensembl_canonical"; tag "GENCODE_Primary"; tag "appris_principal_1"; tag "CCDS"; ccdsid "CCDS39516.1"; havana_gene "OTTMUSG00000022323.1"; havana_transcript "OTTMUST00000053196.1";
chr6	HAVANA	UTR	72526256	72526484	0	+	.	gene_id "ENSMUSG00000056737.15"; transcript_id "ENSMUST00000114071.8"; gene_type "protein_coding"; gene_name "Capg"; transcript_type "protein_coding"; transcript_name "Capg-202"; exon_number 1; exon_id "ENSMUSE00000698024.2"; level 2; protein_id "ENSMUSP00000109705.2"; transcript_support_level "1"; mgi_id "MGI:1098259"; tag "basic"; tag "Ensembl_canonical"; tag "GENCODE_Primary"; tag "appris_principal_1"; tag "CCDS"; ccdsid "CCDS39516.1"; havana_gene "OTTMUSG00000022323.1"; havana_transcript "OTTMUST00000053196.1";
chr6	HAVANA	transcript	72526256	72539966	0	+	.	gene_id "ENSMUSG00000056737.15"; transcript_id "ENSMUST00000114071.8"; gene_type "protein_coding"; gene_name "Capg"; transcript_type "protein_coding"; transcript_name "Capg-202"; level 2; protein_id "ENSMUSP00000109705.2"; transcript_support_level "1"; mgi_id "MGI:1098259"; tag "basic"; tag "Ensembl_canonical"; tag "GENCODE_Primary"; tag "appris_principal_1"; tag "CCDS"; ccdsid "CCDS39516.1"; havana_gene "OTTMUSG00000022323.1"; havana_transcript "OTTMUST00000053196.1";
chr6	HAVANA	exon	72526415	72526484	0	+	.	gene_id "ENSMUSG00000056737.15"; transcript_id "ENSMUST00000137435.2"; gene_type "protein_coding"; gene_name "Capg"; transcript_type "retained_intron"; transcript_name "Capg-208"; exon_number 1; exon_id "ENSMUSE00000735689.2"; level 2; transcript_support_level "3"; mgi_id "MGI:1098259"; havana_gene "OTTMUSG00000022323.1"; havana_transcript "OTTMUST00000053207.1";
chr6	HAVANA	transcript	72526415	72534724	0	+	.	gene_id "ENSMUSG00000056737.15"; transcript_id "ENSMUST00000137435.2"; gene_type "protein_coding"; gene_name "Capg"; transcript_type "retained_intron"; transcript_name "Capg-208"; level 2; transcript_support_level "3"; mgi_id "MGI:1098259"; havana_gene "OTTMUSG00000022323.1"; havana_transcript "OTTMUST00000053207.1";
chr6	HAVANA	exon	72526434	72526484	0	+	.	gene_id "ENSMUSG00000056737.15"; transcript_id "ENSMUST00000155705.8"; gene_type "protein_coding"; gene_name "Capg"; transcript_type "protein_coding"; transcript_name "Capg-210"; exon_number 1; exon_id "ENSMUSE00000764036.2"; level 2; protein_id "ENSMUSP00000117440.2"; transcript_support_level "3"; mgi_id "MGI:1098259"; tag "mRNA_end_NF"; tag "cds_end_NF"; havana_gene "OTTMUSG00000022323.1"; havana_transcript "OTTMUST00000053203.1";
chr6	HAVANA	UTR	72526434	72526484	0	+	.	gene_id "ENSMUSG00000056737.15"; transcript_id "ENSMUST00000155705.8"; gene_type "protein_coding"; gene_name "Capg"; transcript_type "protein_coding"; transcript_name "Capg-210"; exon_number 1; exon_id "ENSMUSE00000764036.2"; level 2; protein_id "ENSMUSP00000117440.2"; transcript_support_level "3"; mgi_id "MGI:1098259"; tag "mRNA_end_NF"; tag "cds_end_NF"; havana_gene "OTTMUSG00000022323.1"; havana_transcript "OTTMUST00000053203.1";
chr6	HAVANA	transcript	72526434	72532849	0	+	.	gene_id "ENSMUSG00000056737.15"; transcript_id "ENSMUST00000155705.8"; gene_type "protein_coding"; gene_name "Capg"; transcript_type "protein_coding"; transcript_name "Capg-210"; level 2; protein_id "ENSMUSP00000117440.2"; transcript_support_level "3"; mgi_id "MGI:1098259"; tag "mRNA_end_NF"; tag "cds_end_NF"; havana_gene "OTTMUSG00000022323.1"; havana_transcript "OTTMUST00000053203.1";
chr6	HAVANA	exon	72526441	72526484	0	+	.	gene_id "ENSMUSG00000056737.15"; transcript_id "ENSMUST00000156168.2"; gene_type "protein_coding"; gene_name "Capg"; transcript_type "retained_intron"; transcript_name "Capg-211"; exon_number 1; exon_id "ENSMUSE00000736344.2"; level 2; transcript_support_level "3"; mgi_id "MGI:1098259"; havana_gene "OTTMUSG00000022323.1"; havana_transcript "OTTMUST00000053206.1";
chr6	HAVANA	transcript	72526441	72532618	0	+	.	gene_id "ENSMUSG00000056737.15"; transcript_id "ENSMUST00000156168.2"; gene_type "protein_coding"; gene_name "Capg"; transcript_type "retained_intron"; transcript_name "Capg-211"; level 2; transcript_support_level "3"; mgi_id "MGI:1098259"; havana_gene "OTTMUSG00000022323.1"; havana_transcript "OTTMUST00000053206.1";
chr6	HAVANA	exon	72526635	72526851	0	+	.	gene_id "ENSMUSG00000056737.15"; transcript_id "ENSMUST00000134809.8"; gene_type "protein_coding"; gene_name "Capg"; transcript_type "protein_coding"; transcript_name "Capg-207"; exon_number 1; exon_id "ENSMUSE00000822270.2"; level 2; protein_id "ENSMUSP00000118022.2"; transcript_support_level "2"; mgi_id "MGI:1098259"; tag "mRNA_end_NF"; tag "cds_end_NF"; havana_gene "OTTMUSG00000022323.1"; havana_transcript "OTTMUST00000053204.1";
chr6	HAVANA	UTR	72526635	72526851	0	+	.	gene_id "ENSMUSG00000056737.15"; transcript_id "ENSMUST00000134809.8"; gene_type "protein_coding"; gene_name "Capg"; transcript_type "protein_coding"; transcript_name "Capg-207"; exon_number 1; exon_id "ENSMUSE00000822270.2"; level 2; protein_id "ENSMUSP00000118022.2"; transcript_support_level "2"; mgi_id "MGI:1098259"; tag "mRNA_end_NF"; tag "cds_end_NF"; havana_gene "OTTMUSG00000022323.1"; havana_transcript "OTTMUST00000053204.1";
chr6	HAVANA	transcript	72526635	72532807	0	+	.	gene_id "ENSMUSG00000056737.15"; transcript_id "ENSMUST00000134809.8"; gene_type "protein_coding"; gene_name "Capg"; transcript_type "protein_coding"; transcript_name "Capg-207"; level 2; protein_id "ENSMUSP00000118022.2"; transcript_support_level "2"; mgi_id "MGI:1098259"; tag "mRNA_end_NF"; tag "cds_end_NF"; havana_gene "OTTMUSG00000022323.1"; havana_transcript "OTTMUST00000053204.1";
chr6	HAVANA	exon	72526713	72526851	0	+	.	gene_id "ENSMUSG00000056737.15"; transcript_id "ENSMUST00000155705.8"; gene_type "protein_coding"; gene_name "Capg"; transcript_type "protein_coding"; transcript_name "Capg-210"; exon_number 2; exon_id "ENSMUSE00000747360.2"; level 2; protein_id "ENSMUSP00000117440.2"; transcript_support_level "3"; mgi_id "MGI:1098259"; tag "mRNA_end_NF"; tag "cds_end_NF"; havana_gene "OTTMUSG00000022323.1"; havana_transcript "OTTMUST00000053203.1";
chr6	HAVANA	UTR	72526713	72526851	0	+	.	gene_id "ENSMUSG00000056737.15"; transcript_id "ENSMUST00000155705.8"; gene_type "protein_coding"; gene_name "Capg"; transcript_type "protein_coding"; transcript_name "Capg-210"; exon_number 2; exon_id "ENSMUSE00000747360.2"; level 2; protein_id "ENSMUSP00000117440.2"; transcript_support_level "3"; mgi_id "MGI:1098259"; tag "mRNA_end_NF"; tag "cds_end_NF"; havana_gene "OTTMUSG00000022323.1"; havana_transcript "OTTMUST00000053203.1";
chr6	HAVANA	exon	72529921	72530002	0	+	.	gene_id "ENSMUSG00000056737.15"; transcript_id "ENSMUST00000126101.3"; gene_type "protein_coding"; gene_name "Capg"; transcript_type "protein_coding"; transcript_name "Capg-204"; exon_number 1; exon_id "ENSMUSE00000782246.2"; level 2; protein_id "ENSMUSP00000121121.2"; transcript_support_level "5"; mgi_id "MGI:1098259"; tag "mRNA_end_NF"; tag "cds_end_NF"; havana_gene "OTTMUSG00000022323.1"; havana_transcript "OTTMUST00000053205.1";
chr6	HAVANA	UTR	72529921	72530002	0	+	.	gene_id "ENSMUSG00000056737.15"; transcript_id "ENSMUST00000126101.3"; gene_type "protein_coding"; gene_name "Capg"; transcript_type "protein_coding"; transcript_name "Capg-204"; exon_number 1; exon_id "ENSMUSE00000782246.2"; level 2; protein_id "ENSMUSP00000121121.2"; transcript_support_level "5"; mgi_id "MGI:1098259"; tag "mRNA_end_NF"; tag "cds_end_NF"; havana_gene "OTTMUSG00000022323.1"; havana_transcript "OTTMUST00000053205.1";
chr6	HAVANA	transcript	72529921	72535240	0	+	.	gene_id "ENSMUSG00000056737.15"; transcript_id "ENSMUST00000126101.3"; gene_type "protein_coding"; gene_name "Capg"; transcript_type "protein_coding"; transcript_name "Capg-204"; level 2; protein_id "ENSMUSP00000121121.2"; transcript_support_level "5"; mgi_id "MGI:1098259"; tag "mRNA_end_NF"; tag "cds_end_NF"; havana_gene "OTTMUSG00000022323.1"; havana_transcript "OTTMUST00000053205.1";
chr6	HAVANA	UTR	72532256	72532268	0	+	.	gene_id "ENSMUSG00000056737.15"; transcript_id "ENSMUST00000071044.13"; gene_type "protein_coding"; gene_name "Capg"; transcript_type "protein_coding"; transcript_name "Capg-201"; exon_number 2; exon_id "ENSMUSE00001258546.2"; level 2; protein_id "ENSMUSP00000063389.7"; transcript_support_level "1"; mgi_id "MGI:1098259"; tag "basic"; tag "appris_principal_1"; tag "CCDS"; ccdsid "CCDS39516.1"; havana_gene "OTTMUSG00000022323.1"; havana_transcript "OTTMUST00000053199.1";
chr6	HAVANA	UTR	72532256	72532268	0	+	.	gene_id "ENSMUSG00000056737.15"; transcript_id "ENSMUST00000114072.8"; gene_type "protein_coding"; gene_name "Capg"; transcript_type "protein_coding"; transcript_name "Capg-203"; exon_number 3; exon_id "ENSMUSE00001258546.2"; level 2; protein_id "ENSMUSP00000109706.2"; transcript_support_level "1"; mgi_id "MGI:1098259"; tag "basic"; tag "appris_principal_1"; tag "CCDS"; ccdsid "CCDS39516.1"; havana_gene "OTTMUSG00000022323.1"; havana_transcript "OTTMUST00000053198.1";
chr6	HAVANA	UTR	72532256	72532268	0	+	.	gene_id "ENSMUSG00000056737.15"; transcript_id "ENSMUST00000155188.8"; gene_type "protein_coding"; gene_name "Capg"; transcript_type "protein_coding"; transcript_name "Capg-209"; exon_number 2; exon_id "ENSMUSE00001258546.2"; level 2; protein_id "ENSMUSP00000120363.2"; transcript_support_level "5"; mgi_id "MGI:1098259"; tag "mRNA_end_NF"; tag "cds_end_NF"; havana_gene "OTTMUSG00000022323.1"; havana_transcript "OTTMUST00000053201.1";
chr6	HAVANA	UTR	72532256	72532268	0	+	.	gene_id "ENSMUSG00000056737.15"; transcript_id "ENSMUST00000126124.8"; gene_type "protein_coding"; gene_name "Capg"; transcript_type "protein_coding"; transcript_name "Capg-205"; exon_number 2; exon_id "ENSMUSE00001258546.2"; level 2; protein_id "ENSMUSP00000121221.2"; transcript_support_level "3"; mgi_id "MGI:1098259"; tag "mRNA_end_NF"; tag "cds_end_NF"; havana_gene "OTTMUSG00000022323.1"; havana_transcript "OTTMUST00000053202.1";
chr6	HAVANA	UTR	72532256	72532268	0	+	.	gene_id "ENSMUSG00000056737.15"; transcript_id "ENSMUST00000114071.8"; gene_type "protein_coding"; gene_name "Capg"; transcript_type "protein_coding"; transcript_name "Capg-202"; exon_number 2; exon_id "ENSMUSE00001258546.2"; level 2; protein_id "ENSMUSP00000109705.2"; transcript_support_level "1"; mgi_id "MGI:1098259"; tag "basic"; tag "Ensembl_canonical"; tag "GENCODE_Primary"; tag "appris_principal_1"; tag "CCDS"; ccdsid "CCDS39516.1"; havana_gene "OTTMUSG00000022323.1"; havana_transcript "OTTMUST00000053196.1";
chr6	HAVANA	UTR	72532256	72532268	0	+	.	gene_id "ENSMUSG00000056737.15"; transcript_id "ENSMUST00000155705.8"; gene_type "protein_coding"; gene_name "Capg"; transcript_type "protein_coding"; transcript_name "Capg-210"; exon_number 3; exon_id "ENSMUSE00001258546.2"; level 2; protein_id "ENSMUSP00000117440.2"; transcript_support_level "3"; mgi_id "MGI:1098259"; tag "mRNA_end_NF"; tag "cds_end_NF"; havana_gene "OTTMUSG00000022323.1"; havana_transcript "OTTMUST00000053203.1";
chr6	HAVANA	UTR	72532256	72532268	0	+	.	gene_id "ENSMUSG00000056737.15"; transcript_id "ENSMUST00000134809.8"; gene_type "protein_coding"; gene_name "Capg"; transcript_type "protein_coding"; transcript_name "Capg-207"; exon_number 2; exon_id "ENSMUSE00001258546.2"; level 2; protein_id "ENSMUSP00000118022.2"; transcript_support_level "2"; mgi_id "MGI:1098259"; tag "mRNA_end_NF"; tag "cds_end_NF"; havana_gene "OTTMUSG00000022323.1"; havana_transcript "OTTMUST00000053204.1";
chr6	HAVANA	UTR	72532256	72532268	0	+	.	gene_id "ENSMUSG00000056737.15"; transcript_id "ENSMUST00000126101.3"; gene_type "protein_coding"; gene_name "Capg"; transcript_type "protein_coding"; transcript_name "Capg-204"; exon_number 2; exon_id "ENSMUSE00001258546.2"; level 2; protein_id "ENSMUSP00000121121.2"; transcript_support_level "5"; mgi_id "MGI:1098259"; tag "mRNA_end_NF"; tag "cds_end_NF"; havana_gene "OTTMUSG00000022323.1"; havana_transcript "OTTMUST00000053205.1";
chr6	HAVANA	exon	72532256	72532291	0	+	.	gene_id "ENSMUSG00000056737.15"; transcript_id "ENSMUST00000071044.13"; gene_type "protein_coding"; gene_name "Capg"; transcript_type "protein_coding"; transcript_name "Capg-201"; exon_number 2; exon_id "ENSMUSE00001258546.2"; level 2; protein_id "ENSMUSP00000063389.7"; transcript_support_level "1"; mgi_id "MGI:1098259"; tag "basic"; tag "appris_principal_1"; tag "CCDS"; ccdsid "CCDS39516.1"; havana_gene "OTTMUSG00000022323.1"; havana_transcript "OTTMUST00000053199.1";
chr6	HAVANA	exon	72532256	72532291	0	+	.	gene_id "ENSMUSG00000056737.15"; transcript_id "ENSMUST00000114072.8"; gene_type "protein_coding"; gene_name "Capg"; transcript_type "protein_coding"; transcript_name "Capg-203"; exon_number 3; exon_id "ENSMUSE00001258546.2"; level 2; protein_id "ENSMUSP00000109706.2"; transcript_support_level "1"; mgi_id "MGI:1098259"; tag "basic"; tag "appris_principal_1"; tag "CCDS"; ccdsid "CCDS39516.1"; havana_gene "OTTMUSG00000022323.1"; havana_transcript "OTTMUST00000053198.1";
chr6	HAVANA	exon	72532256	72532291	0	+	.	gene_id "ENSMUSG00000056737.15"; transcript_id "ENSMUST00000155188.8"; gene_type "protein_coding"; gene_name "Capg"; transcript_type "protein_coding"; transcript_name "Capg-209"; exon_number 2; exon_id "ENSMUSE00001258546.2"; level 2; protein_id "ENSMUSP00000120363.2"; transcript_support_level "5"; mgi_id "MGI:1098259"; tag "mRNA_end_NF"; tag "cds_end_NF"; havana_gene "OTTMUSG00000022323.1"; havana_transcript "OTTMUST00000053201.1";
chr6	HAVANA	exon	72532256	72532291	0	+	.	gene_id "ENSMUSG00000056737.15"; transcript_id "ENSMUST00000126124.8"; gene_type "protein_coding"; gene_name "Capg"; transcript_type "protein_coding"; transcript_name "Capg-205"; exon_number 2; exon_id "ENSMUSE00001258546.2"; level 2; protein_id "ENSMUSP00000121221.2"; transcript_support_level "3"; mgi_id "MGI:1098259"; tag "mRNA_end_NF"; tag "cds_end_NF"; havana_gene "OTTMUSG00000022323.1"; havana_transcript "OTTMUST00000053202.1";
chr6	HAVANA	exon	72532256	72532291	0	+	.	gene_id "ENSMUSG00000056737.15"; transcript_id "ENSMUST00000114071.8"; gene_type "protein_coding"; gene_name "Capg"; transcript_type "protein_coding"; transcript_name "Capg-202"; exon_number 2; exon_id "ENSMUSE00001258546.2"; level 2; protein_id "ENSMUSP00000109705.2"; transcript_support_level "1"; mgi_id "MGI:1098259"; tag "basic"; tag "Ensembl_canonical"; tag "GENCODE_Primary"; tag "appris_principal_1"; tag "CCDS"; ccdsid "CCDS39516.1"; havana_gene "OTTMUSG00000022323.1"; havana_transcript "OTTMUST00000053196.1";
chr6	HAVANA	exon	72532256	72532291	0	+	.	gene_id "ENSMUSG00000056737.15"; transcript_id "ENSMUST00000137435.2"; gene_type "protein_coding"; gene_name "Capg"; transcript_type "retained_intron"; transcript_name "Capg-208"; exon_number 2; exon_id "ENSMUSE00001245126.2"; level 2; transcript_support_level "3"; mgi_id "MGI:1098259"; havana_gene "OTTMUSG00000022323.1"; havana_transcript "OTTMUST00000053207.1";
chr6	HAVANA	exon	72532256	72532291	0	+	.	gene_id "ENSMUSG00000056737.15"; transcript_id "ENSMUST00000155705.8"; gene_type "protein_coding"; gene_name "Capg"; transcript_type "protein_coding"; transcript_name "Capg-210"; exon_number 3; exon_id "ENSMUSE00001258546.2"; level 2; protein_id "ENSMUSP00000117440.2"; transcript_support_level "3"; mgi_id "MGI:1098259"; tag "mRNA_end_NF"; tag "cds_end_NF"; havana_gene "OTTMUSG00000022323.1"; havana_transcript "OTTMUST00000053203.1";
chr6	HAVANA	exon	72532256	72532291	0	+	.	gene_id "ENSMUSG00000056737.15"; transcript_id "ENSMUST00000134809.8"; gene_type "protein_coding"; gene_name "Capg"; transcript_type "protein_coding"; transcript_name "Capg-207"; exon_number 2; exon_id "ENSMUSE00001258546.2"; level 2; protein_id "ENSMUSP00000118022.2"; transcript_support_level "2"; mgi_id "MGI:1098259"; tag "mRNA_end_NF"; tag "cds_end_NF"; havana_gene "OTTMUSG00000022323.1"; havana_transcript "OTTMUST00000053204.1";
chr6	HAVANA	exon	72532256	72532291	0	+	.	gene_id "ENSMUSG00000056737.15"; transcript_id "ENSMUST00000126101.3"; gene_type "protein_coding"; gene_name "Capg"; transcript_type "protein_coding"; transcript_name "Capg-204"; exon_number 2; exon_id "ENSMUSE00001258546.2"; level 2; protein_id "ENSMUSP00000121121.2"; transcript_support_level "5"; mgi_id "MGI:1098259"; tag "mRNA_end_NF"; tag "cds_end_NF"; havana_gene "OTTMUSG00000022323.1"; havana_transcript "OTTMUST00000053205.1";
chr6	ENSEMBL_gcm37	exon	72532256	72532291	0.00841689444119206	+	.	gene_id "ENSMUSG00000056737.15"; transcript_id "ENSMUSG00000056737.15_tx_3"; exon_id "chr6_72532256_72532291_+"; exonnum "4"; txlen "1654";
chr6	HAVANA	exon	72532256	72532618	0	+	.	gene_id "ENSMUSG00000056737.15"; transcript_id "ENSMUST00000156168.2"; gene_type "protein_coding"; gene_name "Capg"; transcript_type "retained_intron"; transcript_name "Capg-211"; exon_number 2; exon_id "ENSMUSE00000837627.2"; level 2; transcript_support_level "3"; mgi_id "MGI:1098259"; havana_gene "OTTMUSG00000022323.1"; havana_transcript "OTTMUST00000053206.1";
chr6	HAVANA	start_codon	72532269	72532271	0	+	0	gene_id "ENSMUSG00000056737.15"; transcript_id "ENSMUST00000071044.13"; gene_type "protein_coding"; gene_name "Capg"; transcript_type "protein_coding"; transcript_name "Capg-201"; exon_number 2; exon_id "ENSMUSE00001258546.2"; level 2; protein_id "ENSMUSP00000063389.7"; transcript_support_level "1"; mgi_id "MGI:1098259"; tag "basic"; tag "appris_principal_1"; tag "CCDS"; ccdsid "CCDS39516.1"; havana_gene "OTTMUSG00000022323.1"; havana_transcript "OTTMUST00000053199.1";
chr6	HAVANA	start_codon	72532269	72532271	0	+	0	gene_id "ENSMUSG00000056737.15"; transcript_id "ENSMUST00000114072.8"; gene_type "protein_coding"; gene_name "Capg"; transcript_type "protein_coding"; transcript_name "Capg-203"; exon_number 3; exon_id "ENSMUSE00001258546.2"; level 2; protein_id "ENSMUSP00000109706.2"; transcript_support_level "1"; mgi_id "MGI:1098259"; tag "basic"; tag "appris_principal_1"; tag "CCDS"; ccdsid "CCDS39516.1"; havana_gene "OTTMUSG00000022323.1"; havana_transcript "OTTMUST00000053198.1";
chr6	HAVANA	start_codon	72532269	72532271	0	+	0	gene_id "ENSMUSG00000056737.15"; transcript_id "ENSMUST00000155188.8"; gene_type "protein_coding"; gene_name "Capg"; transcript_type "protein_coding"; transcript_name "Capg-209"; exon_number 2; exon_id "ENSMUSE00001258546.2"; level 2; protein_id "ENSMUSP00000120363.2"; transcript_support_level "5"; mgi_id "MGI:1098259"; tag "mRNA_end_NF"; tag "cds_end_NF"; havana_gene "OTTMUSG00000022323.1"; havana_transcript "OTTMUST00000053201.1";
chr6	HAVANA	start_codon	72532269	72532271	0	+	0	gene_id "ENSMUSG00000056737.15"; transcript_id "ENSMUST00000126124.8"; gene_type "protein_coding"; gene_name "Capg"; transcript_type "protein_coding"; transcript_name "Capg-205"; exon_number 2; exon_id "ENSMUSE00001258546.2"; level 2; protein_id "ENSMUSP00000121221.2"; transcript_support_level "3"; mgi_id "MGI:1098259"; tag "mRNA_end_NF"; tag "cds_end_NF"; havana_gene "OTTMUSG00000022323.1"; havana_transcript "OTTMUST00000053202.1";
chr6	HAVANA	start_codon	72532269	72532271	0	+	0	gene_id "ENSMUSG00000056737.15"; transcript_id "ENSMUST00000114071.8"; gene_type "protein_coding"; gene_name "Capg"; transcript_type "protein_coding"; transcript_name "Capg-202"; exon_number 2; exon_id "ENSMUSE00001258546.2"; level 2; protein_id "ENSMUSP00000109705.2"; transcript_support_level "1"; mgi_id "MGI:1098259"; tag "basic"; tag "Ensembl_canonical"; tag "GENCODE_Primary"; tag "appris_principal_1"; tag "CCDS"; ccdsid "CCDS39516.1"; havana_gene "OTTMUSG00000022323.1"; havana_transcript "OTTMUST00000053196.1";
chr6	HAVANA	start_codon	72532269	72532271	0	+	0	gene_id "ENSMUSG00000056737.15"; transcript_id "ENSMUST00000155705.8"; gene_type "protein_coding"; gene_name "Capg"; transcript_type "protein_coding"; transcript_name "Capg-210"; exon_number 3; exon_id "ENSMUSE00001258546.2"; level 2; protein_id "ENSMUSP00000117440.2"; transcript_support_level "3"; mgi_id "MGI:1098259"; tag "mRNA_end_NF"; tag "cds_end_NF"; havana_gene "OTTMUSG00000022323.1"; havana_transcript "OTTMUST00000053203.1";
chr6	HAVANA	start_codon	72532269	72532271	0	+	0	gene_id "ENSMUSG00000056737.15"; transcript_id "ENSMUST00000134809.8"; gene_type "protein_coding"; gene_name "Capg"; transcript_type "protein_coding"; transcript_name "Capg-207"; exon_number 2; exon_id "ENSMUSE00001258546.2"; level 2; protein_id "ENSMUSP00000118022.2"; transcript_support_level "2"; mgi_id "MGI:1098259"; tag "mRNA_end_NF"; tag "cds_end_NF"; havana_gene "OTTMUSG00000022323.1"; havana_transcript "OTTMUST00000053204.1";
chr6	HAVANA	start_codon	72532269	72532271	0	+	0	gene_id "ENSMUSG00000056737.15"; transcript_id "ENSMUST00000126101.3"; gene_type "protein_coding"; gene_name "Capg"; transcript_type "protein_coding"; transcript_name "Capg-204"; exon_number 2; exon_id "ENSMUSE00001258546.2"; level 2; protein_id "ENSMUSP00000121121.2"; transcript_support_level "5"; mgi_id "MGI:1098259"; tag "mRNA_end_NF"; tag "cds_end_NF"; havana_gene "OTTMUSG00000022323.1"; havana_transcript "OTTMUST00000053205.1";
chr6	HAVANA	CDS	72532269	72532291	0	+	0	gene_id "ENSMUSG00000056737.15"; transcript_id "ENSMUST00000071044.13"; gene_type "protein_coding"; gene_name "Capg"; transcript_type "protein_coding"; transcript_name "Capg-201"; exon_number 2; exon_id "ENSMUSE00001258546.2"; level 2; protein_id "ENSMUSP00000063389.7"; transcript_support_level "1"; mgi_id "MGI:1098259"; tag "basic"; tag "appris_principal_1"; tag "CCDS"; ccdsid "CCDS39516.1"; havana_gene "OTTMUSG00000022323.1"; havana_transcript "OTTMUST00000053199.1";
chr6	HAVANA	CDS	72532269	72532291	0	+	0	gene_id "ENSMUSG00000056737.15"; transcript_id "ENSMUST00000114072.8"; gene_type "protein_coding"; gene_name "Capg"; transcript_type "protein_coding"; transcript_name "Capg-203"; exon_number 3; exon_id "ENSMUSE00001258546.2"; level 2; protein_id "ENSMUSP00000109706.2"; transcript_support_level "1"; mgi_id "MGI:1098259"; tag "basic"; tag "appris_principal_1"; tag "CCDS"; ccdsid "CCDS39516.1"; havana_gene "OTTMUSG00000022323.1"; havana_transcript "OTTMUST00000053198.1";
chr6	HAVANA	CDS	72532269	72532291	0	+	0	gene_id "ENSMUSG00000056737.15"; transcript_id "ENSMUST00000155188.8"; gene_type "protein_coding"; gene_name "Capg"; transcript_type "protein_coding"; transcript_name "Capg-209"; exon_number 2; exon_id "ENSMUSE00001258546.2"; level 2; protein_id "ENSMUSP00000120363.2"; transcript_support_level "5"; mgi_id "MGI:1098259"; tag "mRNA_end_NF"; tag "cds_end_NF"; havana_gene "OTTMUSG00000022323.1"; havana_transcript "OTTMUST00000053201.1";
chr6	HAVANA	CDS	72532269	72532291	0	+	0	gene_id "ENSMUSG00000056737.15"; transcript_id "ENSMUST00000126124.8"; gene_type "protein_coding"; gene_name "Capg"; transcript_type "protein_coding"; transcript_name "Capg-205"; exon_number 2; exon_id "ENSMUSE00001258546.2"; level 2; protein_id "ENSMUSP00000121221.2"; transcript_support_level "3"; mgi_id "MGI:1098259"; tag "mRNA_end_NF"; tag "cds_end_NF"; havana_gene "OTTMUSG00000022323.1"; havana_transcript "OTTMUST00000053202.1";
chr6	HAVANA	CDS	72532269	72532291	0	+	0	gene_id "ENSMUSG00000056737.15"; transcript_id "ENSMUST00000114071.8"; gene_type "protein_coding"; gene_name "Capg"; transcript_type "protein_coding"; transcript_name "Capg-202"; exon_number 2; exon_id "ENSMUSE00001258546.2"; level 2; protein_id "ENSMUSP00000109705.2"; transcript_support_level "1"; mgi_id "MGI:1098259"; tag "basic"; tag "Ensembl_canonical"; tag "GENCODE_Primary"; tag "appris_principal_1"; tag "CCDS"; ccdsid "CCDS39516.1"; havana_gene "OTTMUSG00000022323.1"; havana_transcript "OTTMUST00000053196.1";
chr6	HAVANA	CDS	72532269	72532291	0	+	0	gene_id "ENSMUSG00000056737.15"; transcript_id "ENSMUST00000155705.8"; gene_type "protein_coding"; gene_name "Capg"; transcript_type "protein_coding"; transcript_name "Capg-210"; exon_number 3; exon_id "ENSMUSE00001258546.2"; level 2; protein_id "ENSMUSP00000117440.2"; transcript_support_level "3"; mgi_id "MGI:1098259"; tag "mRNA_end_NF"; tag "cds_end_NF"; havana_gene "OTTMUSG00000022323.1"; havana_transcript "OTTMUST00000053203.1";
chr6	HAVANA	CDS	72532269	72532291	0	+	0	gene_id "ENSMUSG00000056737.15"; transcript_id "ENSMUST00000134809.8"; gene_type "protein_coding"; gene_name "Capg"; transcript_type "protein_coding"; transcript_name "Capg-207"; exon_number 2; exon_id "ENSMUSE00001258546.2"; level 2; protein_id "ENSMUSP00000118022.2"; transcript_support_level "2"; mgi_id "MGI:1098259"; tag "mRNA_end_NF"; tag "cds_end_NF"; havana_gene "OTTMUSG00000022323.1"; havana_transcript "OTTMUST00000053204.1";
chr6	HAVANA	CDS	72532269	72532291	0	+	0	gene_id "ENSMUSG00000056737.15"; transcript_id "ENSMUST00000126101.3"; gene_type "protein_coding"; gene_name "Capg"; transcript_type "protein_coding"; transcript_name "Capg-204"; exon_number 2; exon_id "ENSMUSE00001258546.2"; level 2; protein_id "ENSMUSP00000121121.2"; transcript_support_level "5"; mgi_id "MGI:1098259"; tag "mRNA_end_NF"; tag "cds_end_NF"; havana_gene "OTTMUSG00000022323.1"; havana_transcript "OTTMUST00000053205.1";
chr6	HAVANA	exon	72532460	72532632	0	+	.	gene_id "ENSMUSG00000056737.15"; transcript_id "ENSMUST00000071044.13"; gene_type "protein_coding"; gene_name "Capg"; transcript_type "protein_coding"; transcript_name "Capg-201"; exon_number 3; exon_id "ENSMUSE00000432232.2"; level 2; protein_id "ENSMUSP00000063389.7"; transcript_support_level "1"; mgi_id "MGI:1098259"; tag "basic"; tag "appris_principal_1"; tag "CCDS"; ccdsid "CCDS39516.1"; havana_gene "OTTMUSG00000022323.1"; havana_transcript "OTTMUST00000053199.1";
chr6	HAVANA	CDS	72532460	72532632	0	+	1	gene_id "ENSMUSG00000056737.15"; transcript_id "ENSMUST00000071044.13"; gene_type "protein_coding"; gene_name "Capg"; transcript_type "protein_coding"; transcript_name "Capg-201"; exon_number 3; exon_id "ENSMUSE00000432232.2"; level 2; protein_id "ENSMUSP00000063389.7"; transcript_support_level "1"; mgi_id "MGI:1098259"; tag "basic"; tag "appris_principal_1"; tag "CCDS"; ccdsid "CCDS39516.1"; havana_gene "OTTMUSG00000022323.1"; havana_transcript "OTTMUST00000053199.1";
chr6	HAVANA	exon	72532460	72532632	0	+	.	gene_id "ENSMUSG00000056737.15"; transcript_id "ENSMUST00000114072.8"; gene_type "protein_coding"; gene_name "Capg"; transcript_type "protein_coding"; transcript_name "Capg-203"; exon_number 4; exon_id "ENSMUSE00000432232.2"; level 2; protein_id "ENSMUSP00000109706.2"; transcript_support_level "1"; mgi_id "MGI:1098259"; tag "basic"; tag "appris_principal_1"; tag "CCDS"; ccdsid "CCDS39516.1"; havana_gene "OTTMUSG00000022323.1"; havana_transcript "OTTMUST00000053198.1";
chr6	HAVANA	CDS	72532460	72532632	0	+	1	gene_id "ENSMUSG00000056737.15"; transcript_id "ENSMUST00000114072.8"; gene_type "protein_coding"; gene_name "Capg"; transcript_type "protein_coding"; transcript_name "Capg-203"; exon_number 4; exon_id "ENSMUSE00000432232.2"; level 2; protein_id "ENSMUSP00000109706.2"; transcript_support_level "1"; mgi_id "MGI:1098259"; tag "basic"; tag "appris_principal_1"; tag "CCDS"; ccdsid "CCDS39516.1"; havana_gene "OTTMUSG00000022323.1"; havana_transcript "OTTMUST00000053198.1";
chr6	HAVANA	exon	72532460	72532632	0	+	.	gene_id "ENSMUSG00000056737.15"; transcript_id "ENSMUST00000155188.8"; gene_type "protein_coding"; gene_name "Capg"; transcript_type "protein_coding"; transcript_name "Capg-209"; exon_number 3; exon_id "ENSMUSE00000432232.2"; level 2; protein_id "ENSMUSP00000120363.2"; transcript_support_level "5"; mgi_id "MGI:1098259"; tag "mRNA_end_NF"; tag "cds_end_NF"; havana_gene "OTTMUSG00000022323.1"; havana_transcript "OTTMUST00000053201.1";
chr6	HAVANA	CDS	72532460	72532632	0	+	1	gene_id "ENSMUSG00000056737.15"; transcript_id "ENSMUST00000155188.8"; gene_type "protein_coding"; gene_name "Capg"; transcript_type "protein_coding"; transcript_name "Capg-209"; exon_number 3; exon_id "ENSMUSE00000432232.2"; level 2; protein_id "ENSMUSP00000120363.2"; transcript_support_level "5"; mgi_id "MGI:1098259"; tag "mRNA_end_NF"; tag "cds_end_NF"; havana_gene "OTTMUSG00000022323.1"; havana_transcript "OTTMUST00000053201.1";
chr6	HAVANA	exon	72532460	72532632	0	+	.	gene_id "ENSMUSG00000056737.15"; transcript_id "ENSMUST00000126124.8"; gene_type "protein_coding"; gene_name "Capg"; transcript_type "protein_coding"; transcript_name "Capg-205"; exon_number 3; exon_id "ENSMUSE00000432232.2"; level 2; protein_id "ENSMUSP00000121221.2"; transcript_support_level "3"; mgi_id "MGI:1098259"; tag "mRNA_end_NF"; tag "cds_end_NF"; havana_gene "OTTMUSG00000022323.1"; havana_transcript "OTTMUST00000053202.1";
chr6	HAVANA	CDS	72532460	72532632	0	+	1	gene_id "ENSMUSG00000056737.15"; transcript_id "ENSMUST00000126124.8"; gene_type "protein_coding"; gene_name "Capg"; transcript_type "protein_coding"; transcript_name "Capg-205"; exon_number 3; exon_id "ENSMUSE00000432232.2"; level 2; protein_id "ENSMUSP00000121221.2"; transcript_support_level "3"; mgi_id "MGI:1098259"; tag "mRNA_end_NF"; tag "cds_end_NF"; havana_gene "OTTMUSG00000022323.1"; havana_transcript "OTTMUST00000053202.1";
chr6	HAVANA	exon	72532460	72532632	0	+	.	gene_id "ENSMUSG00000056737.15"; transcript_id "ENSMUST00000114071.8"; gene_type "protein_coding"; gene_name "Capg"; transcript_type "protein_coding"; transcript_name "Capg-202"; exon_number 3; exon_id "ENSMUSE00000432232.2"; level 2; protein_id "ENSMUSP00000109705.2"; transcript_support_level "1"; mgi_id "MGI:1098259"; tag "basic"; tag "Ensembl_canonical"; tag "GENCODE_Primary"; tag "appris_principal_1"; tag "CCDS"; ccdsid "CCDS39516.1"; havana_gene "OTTMUSG00000022323.1"; havana_transcript "OTTMUST00000053196.1";
chr6	HAVANA	CDS	72532460	72532632	0	+	1	gene_id "ENSMUSG00000056737.15"; transcript_id "ENSMUST00000114071.8"; gene_type "protein_coding"; gene_name "Capg"; transcript_type "protein_coding"; transcript_name "Capg-202"; exon_number 3; exon_id "ENSMUSE00000432232.2"; level 2; protein_id "ENSMUSP00000109705.2"; transcript_support_level "1"; mgi_id "MGI:1098259"; tag "basic"; tag "Ensembl_canonical"; tag "GENCODE_Primary"; tag "appris_principal_1"; tag "CCDS"; ccdsid "CCDS39516.1"; havana_gene "OTTMUSG00000022323.1"; havana_transcript "OTTMUST00000053196.1";
chr6	HAVANA	exon	72532460	72532632	0	+	.	gene_id "ENSMUSG00000056737.15"; transcript_id "ENSMUST00000155705.8"; gene_type "protein_coding"; gene_name "Capg"; transcript_type "protein_coding"; transcript_name "Capg-210"; exon_number 4; exon_id "ENSMUSE00000432232.2"; level 2; protein_id "ENSMUSP00000117440.2"; transcript_support_level "3"; mgi_id "MGI:1098259"; tag "mRNA_end_NF"; tag "cds_end_NF"; havana_gene "OTTMUSG00000022323.1"; havana_transcript "OTTMUST00000053203.1";
chr6	HAVANA	CDS	72532460	72532632	0	+	1	gene_id "ENSMUSG00000056737.15"; transcript_id "ENSMUST00000155705.8"; gene_type "protein_coding"; gene_name "Capg"; transcript_type "protein_coding"; transcript_name "Capg-210"; exon_number 4; exon_id "ENSMUSE00000432232.2"; level 2; protein_id "ENSMUSP00000117440.2"; transcript_support_level "3"; mgi_id "MGI:1098259"; tag "mRNA_end_NF"; tag "cds_end_NF"; havana_gene "OTTMUSG00000022323.1"; havana_transcript "OTTMUST00000053203.1";
chr6	HAVANA	exon	72532460	72532632	0	+	.	gene_id "ENSMUSG00000056737.15"; transcript_id "ENSMUST00000134809.8"; gene_type "protein_coding"; gene_name "Capg"; transcript_type "protein_coding"; transcript_name "Capg-207"; exon_number 3; exon_id "ENSMUSE00000432232.2"; level 2; protein_id "ENSMUSP00000118022.2"; transcript_support_level "2"; mgi_id "MGI:1098259"; tag "mRNA_end_NF"; tag "cds_end_NF"; havana_gene "OTTMUSG00000022323.1"; havana_transcript "OTTMUST00000053204.1";
chr6	HAVANA	CDS	72532460	72532632	0	+	1	gene_id "ENSMUSG00000056737.15"; transcript_id "ENSMUST00000134809.8"; gene_type "protein_coding"; gene_name "Capg"; transcript_type "protein_coding"; transcript_name "Capg-207"; exon_number 3; exon_id "ENSMUSE00000432232.2"; level 2; protein_id "ENSMUSP00000118022.2"; transcript_support_level "2"; mgi_id "MGI:1098259"; tag "mRNA_end_NF"; tag "cds_end_NF"; havana_gene "OTTMUSG00000022323.1"; havana_transcript "OTTMUST00000053204.1";
chr6	HAVANA	exon	72532460	72532632	0	+	.	gene_id "ENSMUSG00000056737.15"; transcript_id "ENSMUST00000126101.3"; gene_type "protein_coding"; gene_name "Capg"; transcript_type "protein_coding"; transcript_name "Capg-204"; exon_number 3; exon_id "ENSMUSE00000432232.2"; level 2; protein_id "ENSMUSP00000121121.2"; transcript_support_level "5"; mgi_id "MGI:1098259"; tag "mRNA_end_NF"; tag "cds_end_NF"; havana_gene "OTTMUSG00000022323.1"; havana_transcript "OTTMUST00000053205.1";
chr6	HAVANA	CDS	72532460	72532632	0	+	1	gene_id "ENSMUSG00000056737.15"; transcript_id "ENSMUST00000126101.3"; gene_type "protein_coding"; gene_name "Capg"; transcript_type "protein_coding"; transcript_name "Capg-204"; exon_number 3; exon_id "ENSMUSE00000432232.2"; level 2; protein_id "ENSMUSP00000121121.2"; transcript_support_level "5"; mgi_id "MGI:1098259"; tag "mRNA_end_NF"; tag "cds_end_NF"; havana_gene "OTTMUSG00000022323.1"; havana_transcript "OTTMUST00000053205.1";
chr6	ENSEMBL_gcm37	exon	72532460	72532632	0.00841689444119206	+	.	gene_id "ENSMUSG00000056737.15"; transcript_id "ENSMUSG00000056737.15_tx_3"; exon_id "chr6_72532460_72532632_+"; exonnum "5"; txlen "1654";
chr6	HAVANA	exon	72532460	72532888	0	+	.	gene_id "ENSMUSG00000056737.15"; transcript_id "ENSMUST00000137435.2"; gene_type "protein_coding"; gene_name "Capg"; transcript_type "retained_intron"; transcript_name "Capg-208"; exon_number 3; exon_id "ENSMUSE00000743514.2"; level 2; transcript_support_level "3"; mgi_id "MGI:1098259"; havana_gene "OTTMUSG00000022323.1"; havana_transcript "OTTMUST00000053207.1";
chr6	HAVANA	exon	72532734	72532807	0	+	.	gene_id "ENSMUSG00000056737.15"; transcript_id "ENSMUST00000134809.8"; gene_type "protein_coding"; gene_name "Capg"; transcript_type "protein_coding"; transcript_name "Capg-207"; exon_number 4; exon_id "ENSMUSE00000797947.2"; level 2; protein_id "ENSMUSP00000118022.2"; transcript_support_level "2"; mgi_id "MGI:1098259"; tag "mRNA_end_NF"; tag "cds_end_NF"; havana_gene "OTTMUSG00000022323.1"; havana_transcript "OTTMUST00000053204.1";
chr6	HAVANA	CDS	72532734	72532807	0	+	2	gene_id "ENSMUSG00000056737.15"; transcript_id "ENSMUST00000134809.8"; gene_type "protein_coding"; gene_name "Capg"; transcript_type "protein_coding"; transcript_name "Capg-207"; exon_number 4; exon_id "ENSMUSE00000797947.2"; level 2; protein_id "ENSMUSP00000118022.2"; transcript_support_level "2"; mgi_id "MGI:1098259"; tag "mRNA_end_NF"; tag "cds_end_NF"; havana_gene "OTTMUSG00000022323.1"; havana_transcript "OTTMUST00000053204.1";
chr6	HAVANA	exon	72532734	72532849	0	+	.	gene_id "ENSMUSG00000056737.15"; transcript_id "ENSMUST00000155705.8"; gene_type "protein_coding"; gene_name "Capg"; transcript_type "protein_coding"; transcript_name "Capg-210"; exon_number 5; exon_id "ENSMUSE00000786273.2"; level 2; protein_id "ENSMUSP00000117440.2"; transcript_support_level "3"; mgi_id "MGI:1098259"; tag "mRNA_end_NF"; tag "cds_end_NF"; havana_gene "OTTMUSG00000022323.1"; havana_transcript "OTTMUST00000053203.1";
chr6	HAVANA	CDS	72532734	72532849	0	+	2	gene_id "ENSMUSG00000056737.15"; transcript_id "ENSMUST00000155705.8"; gene_type "protein_coding"; gene_name "Capg"; transcript_type "protein_coding"; transcript_name "Capg-210"; exon_number 5; exon_id "ENSMUSE00000786273.2"; level 2; protein_id "ENSMUSP00000117440.2"; transcript_support_level "3"; mgi_id "MGI:1098259"; tag "mRNA_end_NF"; tag "cds_end_NF"; havana_gene "OTTMUSG00000022323.1"; havana_transcript "OTTMUST00000053203.1";
chr6	HAVANA	exon	72532734	72532888	0	+	.	gene_id "ENSMUSG00000056737.15"; transcript_id "ENSMUST00000071044.13"; gene_type "protein_coding"; gene_name "Capg"; transcript_type "protein_coding"; transcript_name "Capg-201"; exon_number 4; exon_id "ENSMUSE00000432225.2"; level 2; protein_id "ENSMUSP00000063389.7"; transcript_support_level "1"; mgi_id "MGI:1098259"; tag "basic"; tag "appris_principal_1"; tag "CCDS"; ccdsid "CCDS39516.1"; havana_gene "OTTMUSG00000022323.1"; havana_transcript "OTTMUST00000053199.1";
chr6	HAVANA	CDS	72532734	72532888	0	+	2	gene_id "ENSMUSG00000056737.15"; transcript_id "ENSMUST00000071044.13"; gene_type "protein_coding"; gene_name "Capg"; transcript_type "protein_coding"; transcript_name "Capg-201"; exon_number 4; exon_id "ENSMUSE00000432225.2"; level 2; protein_id "ENSMUSP00000063389.7"; transcript_support_level "1"; mgi_id "MGI:1098259"; tag "basic"; tag "appris_principal_1"; tag "CCDS"; ccdsid "CCDS39516.1"; havana_gene "OTTMUSG00000022323.1"; havana_transcript "OTTMUST00000053199.1";
chr6	HAVANA	exon	72532734	72532888	0	+	.	gene_id "ENSMUSG00000056737.15"; transcript_id "ENSMUST00000114072.8"; gene_type "protein_coding"; gene_name "Capg"; transcript_type "protein_coding"; transcript_name "Capg-203"; exon_number 5; exon_id "ENSMUSE00000432225.2"; level 2; protein_id "ENSMUSP00000109706.2"; transcript_support_level "1"; mgi_id "MGI:1098259"; tag "basic"; tag "appris_principal_1"; tag "CCDS"; ccdsid "CCDS39516.1"; havana_gene "OTTMUSG00000022323.1"; havana_transcript "OTTMUST00000053198.1";
chr6	HAVANA	CDS	72532734	72532888	0	+	2	gene_id "ENSMUSG00000056737.15"; transcript_id "ENSMUST00000114072.8"; gene_type "protein_coding"; gene_name "Capg"; transcript_type "protein_coding"; transcript_name "Capg-203"; exon_number 5; exon_id "ENSMUSE00000432225.2"; level 2; protein_id "ENSMUSP00000109706.2"; transcript_support_level "1"; mgi_id "MGI:1098259"; tag "basic"; tag "appris_principal_1"; tag "CCDS"; ccdsid "CCDS39516.1"; havana_gene "OTTMUSG00000022323.1"; havana_transcript "OTTMUST00000053198.1";
chr6	HAVANA	exon	72532734	72532888	0	+	.	gene_id "ENSMUSG00000056737.15"; transcript_id "ENSMUST00000155188.8"; gene_type "protein_coding"; gene_name "Capg"; transcript_type "protein_coding"; transcript_name "Capg-209"; exon_number 4; exon_id "ENSMUSE00000432225.2"; level 2; protein_id "ENSMUSP00000120363.2"; transcript_support_level "5"; mgi_id "MGI:1098259"; tag "mRNA_end_NF"; tag "cds_end_NF"; havana_gene "OTTMUSG00000022323.1"; havana_transcript "OTTMUST00000053201.1";
chr6	HAVANA	CDS	72532734	72532888	0	+	2	gene_id "ENSMUSG00000056737.15"; transcript_id "ENSMUST00000155188.8"; gene_type "protein_coding"; gene_name "Capg"; transcript_type "protein_coding"; transcript_name "Capg-209"; exon_number 4; exon_id "ENSMUSE00000432225.2"; level 2; protein_id "ENSMUSP00000120363.2"; transcript_support_level "5"; mgi_id "MGI:1098259"; tag "mRNA_end_NF"; tag "cds_end_NF"; havana_gene "OTTMUSG00000022323.1"; havana_transcript "OTTMUST00000053201.1";
chr6	HAVANA	exon	72532734	72532888	0	+	.	gene_id "ENSMUSG00000056737.15"; transcript_id "ENSMUST00000126124.8"; gene_type "protein_coding"; gene_name "Capg"; transcript_type "protein_coding"; transcript_name "Capg-205"; exon_number 4; exon_id "ENSMUSE00000432225.2"; level 2; protein_id "ENSMUSP00000121221.2"; transcript_support_level "3"; mgi_id "MGI:1098259"; tag "mRNA_end_NF"; tag "cds_end_NF"; havana_gene "OTTMUSG00000022323.1"; havana_transcript "OTTMUST00000053202.1";
chr6	HAVANA	CDS	72532734	72532888	0	+	2	gene_id "ENSMUSG00000056737.15"; transcript_id "ENSMUST00000126124.8"; gene_type "protein_coding"; gene_name "Capg"; transcript_type "protein_coding"; transcript_name "Capg-205"; exon_number 4; exon_id "ENSMUSE00000432225.2"; level 2; protein_id "ENSMUSP00000121221.2"; transcript_support_level "3"; mgi_id "MGI:1098259"; tag "mRNA_end_NF"; tag "cds_end_NF"; havana_gene "OTTMUSG00000022323.1"; havana_transcript "OTTMUST00000053202.1";
chr6	HAVANA	exon	72532734	72532888	0	+	.	gene_id "ENSMUSG00000056737.15"; transcript_id "ENSMUST00000114071.8"; gene_type "protein_coding"; gene_name "Capg"; transcript_type "protein_coding"; transcript_name "Capg-202"; exon_number 4; exon_id "ENSMUSE00000432225.2"; level 2; protein_id "ENSMUSP00000109705.2"; transcript_support_level "1"; mgi_id "MGI:1098259"; tag "basic"; tag "Ensembl_canonical"; tag "GENCODE_Primary"; tag "appris_principal_1"; tag "CCDS"; ccdsid "CCDS39516.1"; havana_gene "OTTMUSG00000022323.1"; havana_transcript "OTTMUST00000053196.1";
chr6	HAVANA	CDS	72532734	72532888	0	+	2	gene_id "ENSMUSG00000056737.15"; transcript_id "ENSMUST00000114071.8"; gene_type "protein_coding"; gene_name "Capg"; transcript_type "protein_coding"; transcript_name "Capg-202"; exon_number 4; exon_id "ENSMUSE00000432225.2"; level 2; protein_id "ENSMUSP00000109705.2"; transcript_support_level "1"; mgi_id "MGI:1098259"; tag "basic"; tag "Ensembl_canonical"; tag "GENCODE_Primary"; tag "appris_principal_1"; tag "CCDS"; ccdsid "CCDS39516.1"; havana_gene "OTTMUSG00000022323.1"; havana_transcript "OTTMUST00000053196.1";
chr6	HAVANA	exon	72532734	72532888	0	+	.	gene_id "ENSMUSG00000056737.15"; transcript_id "ENSMUST00000126101.3"; gene_type "protein_coding"; gene_name "Capg"; transcript_type "protein_coding"; transcript_name "Capg-204"; exon_number 4; exon_id "ENSMUSE00000432225.2"; level 2; protein_id "ENSMUSP00000121121.2"; transcript_support_level "5"; mgi_id "MGI:1098259"; tag "mRNA_end_NF"; tag "cds_end_NF"; havana_gene "OTTMUSG00000022323.1"; havana_transcript "OTTMUST00000053205.1";
chr6	HAVANA	CDS	72532734	72532888	0	+	2	gene_id "ENSMUSG00000056737.15"; transcript_id "ENSMUST00000126101.3"; gene_type "protein_coding"; gene_name "Capg"; transcript_type "protein_coding"; transcript_name "Capg-204"; exon_number 4; exon_id "ENSMUSE00000432225.2"; level 2; protein_id "ENSMUSP00000121121.2"; transcript_support_level "5"; mgi_id "MGI:1098259"; tag "mRNA_end_NF"; tag "cds_end_NF"; havana_gene "OTTMUSG00000022323.1"; havana_transcript "OTTMUST00000053205.1";
chr6	ENSEMBL_gcm37	exon	72532734	72532888	0.00841689444119206	+	.	gene_id "ENSMUSG00000056737.15"; transcript_id "ENSMUSG00000056737.15_tx_3"; exon_id "chr6_72532734_72532888_+"; exonnum "6"; txlen "1654";
chr6	HAVANA	exon	72532962	72533235	0	+	.	gene_id "ENSMUSG00000056737.15"; transcript_id "ENSMUST00000127770.2"; gene_type "protein_coding"; gene_name "Capg"; transcript_type "retained_intron"; transcript_name "Capg-206"; exon_number 1; exon_id "ENSMUSE00000826099.2"; level 2; transcript_support_level "5"; mgi_id "MGI:1098259"; havana_gene "OTTMUSG00000022323.1"; havana_transcript "OTTMUST00000053521.1";
chr6	HAVANA	transcript	72532962	72534830	0	+	.	gene_id "ENSMUSG00000056737.15"; transcript_id "ENSMUST00000127770.2"; gene_type "protein_coding"; gene_name "Capg"; transcript_type "retained_intron"; transcript_name "Capg-206"; level 2; transcript_support_level "5"; mgi_id "MGI:1098259"; havana_gene "OTTMUSG00000022323.1"; havana_transcript "OTTMUST00000053521.1";
chr6	HAVANA	exon	72533068	72533235	0	+	.	gene_id "ENSMUSG00000056737.15"; transcript_id "ENSMUST00000071044.13"; gene_type "protein_coding"; gene_name "Capg"; transcript_type "protein_coding"; transcript_name "Capg-201"; exon_number 5; exon_id "ENSMUSE00001371263.2"; level 2; protein_id "ENSMUSP00000063389.7"; transcript_support_level "1"; mgi_id "MGI:1098259"; tag "basic"; tag "appris_principal_1"; tag "CCDS"; ccdsid "CCDS39516.1"; havana_gene "OTTMUSG00000022323.1"; havana_transcript "OTTMUST00000053199.1";
chr6	HAVANA	CDS	72533068	72533235	0	+	0	gene_id "ENSMUSG00000056737.15"; transcript_id "ENSMUST00000071044.13"; gene_type "protein_coding"; gene_name "Capg"; transcript_type "protein_coding"; transcript_name "Capg-201"; exon_number 5; exon_id "ENSMUSE00001371263.2"; level 2; protein_id "ENSMUSP00000063389.7"; transcript_support_level "1"; mgi_id "MGI:1098259"; tag "basic"; tag "appris_principal_1"; tag "CCDS"; ccdsid "CCDS39516.1"; havana_gene "OTTMUSG00000022323.1"; havana_transcript "OTTMUST00000053199.1";
chr6	HAVANA	exon	72533068	72533235	0	+	.	gene_id "ENSMUSG00000056737.15"; transcript_id "ENSMUST00000114072.8"; gene_type "protein_coding"; gene_name "Capg"; transcript_type "protein_coding"; transcript_name "Capg-203"; exon_number 6; exon_id "ENSMUSE00001371263.2"; level 2; protein_id "ENSMUSP00000109706.2"; transcript_support_level "1"; mgi_id "MGI:1098259"; tag "basic"; tag "appris_principal_1"; tag "CCDS"; ccdsid "CCDS39516.1"; havana_gene "OTTMUSG00000022323.1"; havana_transcript "OTTMUST00000053198.1";
chr6	HAVANA	CDS	72533068	72533235	0	+	0	gene_id "ENSMUSG00000056737.15"; transcript_id "ENSMUST00000114072.8"; gene_type "protein_coding"; gene_name "Capg"; transcript_type "protein_coding"; transcript_name "Capg-203"; exon_number 6; exon_id "ENSMUSE00001371263.2"; level 2; protein_id "ENSMUSP00000109706.2"; transcript_support_level "1"; mgi_id "MGI:1098259"; tag "basic"; tag "appris_principal_1"; tag "CCDS"; ccdsid "CCDS39516.1"; havana_gene "OTTMUSG00000022323.1"; havana_transcript "OTTMUST00000053198.1";
chr6	HAVANA	exon	72533068	72533235	0	+	.	gene_id "ENSMUSG00000056737.15"; transcript_id "ENSMUST00000155188.8"; gene_type "protein_coding"; gene_name "Capg"; transcript_type "protein_coding"; transcript_name "Capg-209"; exon_number 5; exon_id "ENSMUSE00001371263.2"; level 2; protein_id "ENSMUSP00000120363.2"; transcript_support_level "5"; mgi_id "MGI:1098259"; tag "mRNA_end_NF"; tag "cds_end_NF"; havana_gene "OTTMUSG00000022323.1"; havana_transcript "OTTMUST00000053201.1";
chr6	HAVANA	CDS	72533068	72533235	0	+	0	gene_id "ENSMUSG00000056737.15"; transcript_id "ENSMUST00000155188.8"; gene_type "protein_coding"; gene_name "Capg"; transcript_type "protein_coding"; transcript_name "Capg-209"; exon_number 5; exon_id "ENSMUSE00001371263.2"; level 2; protein_id "ENSMUSP00000120363.2"; transcript_support_level "5"; mgi_id "MGI:1098259"; tag "mRNA_end_NF"; tag "cds_end_NF"; havana_gene "OTTMUSG00000022323.1"; havana_transcript "OTTMUST00000053201.1";
chr6	HAVANA	exon	72533068	72533235	0	+	.	gene_id "ENSMUSG00000056737.15"; transcript_id "ENSMUST00000126124.8"; gene_type "protein_coding"; gene_name "Capg"; transcript_type "protein_coding"; transcript_name "Capg-205"; exon_number 5; exon_id "ENSMUSE00001371263.2"; level 2; protein_id "ENSMUSP00000121221.2"; transcript_support_level "3"; mgi_id "MGI:1098259"; tag "mRNA_end_NF"; tag "cds_end_NF"; havana_gene "OTTMUSG00000022323.1"; havana_transcript "OTTMUST00000053202.1";
chr6	HAVANA	CDS	72533068	72533235	0	+	0	gene_id "ENSMUSG00000056737.15"; transcript_id "ENSMUST00000126124.8"; gene_type "protein_coding"; gene_name "Capg"; transcript_type "protein_coding"; transcript_name "Capg-205"; exon_number 5; exon_id "ENSMUSE00001371263.2"; level 2; protein_id "ENSMUSP00000121221.2"; transcript_support_level "3"; mgi_id "MGI:1098259"; tag "mRNA_end_NF"; tag "cds_end_NF"; havana_gene "OTTMUSG00000022323.1"; havana_transcript "OTTMUST00000053202.1";
chr6	HAVANA	exon	72533068	72533235	0	+	.	gene_id "ENSMUSG00000056737.15"; transcript_id "ENSMUST00000114071.8"; gene_type "protein_coding"; gene_name "Capg"; transcript_type "protein_coding"; transcript_name "Capg-202"; exon_number 5; exon_id "ENSMUSE00001371263.2"; level 2; protein_id "ENSMUSP00000109705.2"; transcript_support_level "1"; mgi_id "MGI:1098259"; tag "basic"; tag "Ensembl_canonical"; tag "GENCODE_Primary"; tag "appris_principal_1"; tag "CCDS"; ccdsid "CCDS39516.1"; havana_gene "OTTMUSG00000022323.1"; havana_transcript "OTTMUST00000053196.1";
chr6	HAVANA	CDS	72533068	72533235	0	+	0	gene_id "ENSMUSG00000056737.15"; transcript_id "ENSMUST00000114071.8"; gene_type "protein_coding"; gene_name "Capg"; transcript_type "protein_coding"; transcript_name "Capg-202"; exon_number 5; exon_id "ENSMUSE00001371263.2"; level 2; protein_id "ENSMUSP00000109705.2"; transcript_support_level "1"; mgi_id "MGI:1098259"; tag "basic"; tag "Ensembl_canonical"; tag "GENCODE_Primary"; tag "appris_principal_1"; tag "CCDS"; ccdsid "CCDS39516.1"; havana_gene "OTTMUSG00000022323.1"; havana_transcript "OTTMUST00000053196.1";
chr6	HAVANA	exon	72533068	72533235	0	+	.	gene_id "ENSMUSG00000056737.15"; transcript_id "ENSMUST00000137435.2"; gene_type "protein_coding"; gene_name "Capg"; transcript_type "retained_intron"; transcript_name "Capg-208"; exon_number 4; exon_id "ENSMUSE00001206632.2"; level 2; transcript_support_level "3"; mgi_id "MGI:1098259"; havana_gene "OTTMUSG00000022323.1"; havana_transcript "OTTMUST00000053207.1";
chr6	HAVANA	exon	72533068	72533235	0	+	.	gene_id "ENSMUSG00000056737.15"; transcript_id "ENSMUST00000126101.3"; gene_type "protein_coding"; gene_name "Capg"; transcript_type "protein_coding"; transcript_name "Capg-204"; exon_number 5; exon_id "ENSMUSE00001371263.2"; level 2; protein_id "ENSMUSP00000121121.2"; transcript_support_level "5"; mgi_id "MGI:1098259"; tag "mRNA_end_NF"; tag "cds_end_NF"; havana_gene "OTTMUSG00000022323.1"; havana_transcript "OTTMUST00000053205.1";
chr6	HAVANA	CDS	72533068	72533235	0	+	0	gene_id "ENSMUSG00000056737.15"; transcript_id "ENSMUST00000126101.3"; gene_type "protein_coding"; gene_name "Capg"; transcript_type "protein_coding"; transcript_name "Capg-204"; exon_number 5; exon_id "ENSMUSE00001371263.2"; level 2; protein_id "ENSMUSP00000121121.2"; transcript_support_level "5"; mgi_id "MGI:1098259"; tag "mRNA_end_NF"; tag "cds_end_NF"; havana_gene "OTTMUSG00000022323.1"; havana_transcript "OTTMUST00000053205.1";
chr6	ENSEMBL_gcm37	exon	72533068	72533235	0.00841689444119206	+	.	gene_id "ENSMUSG00000056737.15"; transcript_id "ENSMUSG00000056737.15_tx_3"; exon_id "chr6_72533068_72533235_+"; exonnum "7"; txlen "1654";
chr6	HAVANA	exon	72534694	72534724	0	+	.	gene_id "ENSMUSG00000056737.15"; transcript_id "ENSMUST00000137435.2"; gene_type "protein_coding"; gene_name "Capg"; transcript_type "retained_intron"; transcript_name "Capg-208"; exon_number 5; exon_id "ENSMUSE00000821073.2"; level 2; transcript_support_level "3"; mgi_id "MGI:1098259"; havana_gene "OTTMUSG00000022323.1"; havana_transcript "OTTMUST00000053207.1";
chr6	HAVANA	exon	72534694	72534753	0	+	.	gene_id "ENSMUSG00000056737.15"; transcript_id "ENSMUST00000126124.8"; gene_type "protein_coding"; gene_name "Capg"; transcript_type "protein_coding"; transcript_name "Capg-205"; exon_number 6; exon_id "ENSMUSE00000743609.2"; level 2; protein_id "ENSMUSP00000121221.2"; transcript_support_level "3"; mgi_id "MGI:1098259"; tag "mRNA_end_NF"; tag "cds_end_NF"; havana_gene "OTTMUSG00000022323.1"; havana_transcript "OTTMUST00000053202.1";
chr6	HAVANA	CDS	72534694	72534753	0	+	0	gene_id "ENSMUSG00000056737.15"; transcript_id "ENSMUST00000126124.8"; gene_type "protein_coding"; gene_name "Capg"; transcript_type "protein_coding"; transcript_name "Capg-205"; exon_number 6; exon_id "ENSMUSE00000743609.2"; level 2; protein_id "ENSMUSP00000121221.2"; transcript_support_level "3"; mgi_id "MGI:1098259"; tag "mRNA_end_NF"; tag "cds_end_NF"; havana_gene "OTTMUSG00000022323.1"; havana_transcript "OTTMUST00000053202.1";
chr6	HAVANA	exon	72534694	72534830	0	+	.	gene_id "ENSMUSG00000056737.15"; transcript_id "ENSMUST00000127770.2"; gene_type "protein_coding"; gene_name "Capg"; transcript_type "retained_intron"; transcript_name "Capg-206"; exon_number 2; exon_id "ENSMUSE00000840712.2"; level 2; transcript_support_level "5"; mgi_id "MGI:1098259"; havana_gene "OTTMUSG00000022323.1"; havana_transcript "OTTMUST00000053521.1";
chr6	HAVANA	exon	72534694	72534843	0	+	.	gene_id "ENSMUSG00000056737.15"; transcript_id "ENSMUST00000071044.13"; gene_type "protein_coding"; gene_name "Capg"; transcript_type "protein_coding"; transcript_name "Capg-201"; exon_number 6; exon_id "ENSMUSE00000432219.2"; level 2; protein_id "ENSMUSP00000063389.7"; transcript_support_level "1"; mgi_id "MGI:1098259"; tag "basic"; tag "appris_principal_1"; tag "CCDS"; ccdsid "CCDS39516.1"; havana_gene "OTTMUSG00000022323.1"; havana_transcript "OTTMUST00000053199.1";
chr6	HAVANA	CDS	72534694	72534843	0	+	0	gene_id "ENSMUSG00000056737.15"; transcript_id "ENSMUST00000071044.13"; gene_type "protein_coding"; gene_name "Capg"; transcript_type "protein_coding"; transcript_name "Capg-201"; exon_number 6; exon_id "ENSMUSE00000432219.2"; level 2; protein_id "ENSMUSP00000063389.7"; transcript_support_level "1"; mgi_id "MGI:1098259"; tag "basic"; tag "appris_principal_1"; tag "CCDS"; ccdsid "CCDS39516.1"; havana_gene "OTTMUSG00000022323.1"; havana_transcript "OTTMUST00000053199.1";
chr6	HAVANA	exon	72534694	72534843	0	+	.	gene_id "ENSMUSG00000056737.15"; transcript_id "ENSMUST00000114072.8"; gene_type "protein_coding"; gene_name "Capg"; transcript_type "protein_coding"; transcript_name "Capg-203"; exon_number 7; exon_id "ENSMUSE00000432219.2"; level 2; protein_id "ENSMUSP00000109706.2"; transcript_support_level "1"; mgi_id "MGI:1098259"; tag "basic"; tag "appris_principal_1"; tag "CCDS"; ccdsid "CCDS39516.1"; havana_gene "OTTMUSG00000022323.1"; havana_transcript "OTTMUST00000053198.1";
chr6	HAVANA	CDS	72534694	72534843	0	+	0	gene_id "ENSMUSG00000056737.15"; transcript_id "ENSMUST00000114072.8"; gene_type "protein_coding"; gene_name "Capg"; transcript_type "protein_coding"; transcript_name "Capg-203"; exon_number 7; exon_id "ENSMUSE00000432219.2"; level 2; protein_id "ENSMUSP00000109706.2"; transcript_support_level "1"; mgi_id "MGI:1098259"; tag "basic"; tag "appris_principal_1"; tag "CCDS"; ccdsid "CCDS39516.1"; havana_gene "OTTMUSG00000022323.1"; havana_transcript "OTTMUST00000053198.1";
chr6	HAVANA	exon	72534694	72534843	0	+	.	gene_id "ENSMUSG00000056737.15"; transcript_id "ENSMUST00000114071.8"; gene_type "protein_coding"; gene_name "Capg"; transcript_type "protein_coding"; transcript_name "Capg-202"; exon_number 6; exon_id "ENSMUSE00000432219.2"; level 2; protein_id "ENSMUSP00000109705.2"; transcript_support_level "1"; mgi_id "MGI:1098259"; tag "basic"; tag "Ensembl_canonical"; tag "GENCODE_Primary"; tag "appris_principal_1"; tag "CCDS"; ccdsid "CCDS39516.1"; havana_gene "OTTMUSG00000022323.1"; havana_transcript "OTTMUST00000053196.1";
chr6	HAVANA	CDS	72534694	72534843	0	+	0	gene_id "ENSMUSG00000056737.15"; transcript_id "ENSMUST00000114071.8"; gene_type "protein_coding"; gene_name "Capg"; transcript_type "protein_coding"; transcript_name "Capg-202"; exon_number 6; exon_id "ENSMUSE00000432219.2"; level 2; protein_id "ENSMUSP00000109705.2"; transcript_support_level "1"; mgi_id "MGI:1098259"; tag "basic"; tag "Ensembl_canonical"; tag "GENCODE_Primary"; tag "appris_principal_1"; tag "CCDS"; ccdsid "CCDS39516.1"; havana_gene "OTTMUSG00000022323.1"; havana_transcript "OTTMUST00000053196.1";
chr6	HAVANA	exon	72534694	72534843	0	+	.	gene_id "ENSMUSG00000056737.15"; transcript_id "ENSMUST00000126101.3"; gene_type "protein_coding"; gene_name "Capg"; transcript_type "protein_coding"; transcript_name "Capg-204"; exon_number 6; exon_id "ENSMUSE00000432219.2"; level 2; protein_id "ENSMUSP00000121121.2"; transcript_support_level "5"; mgi_id "MGI:1098259"; tag "mRNA_end_NF"; tag "cds_end_NF"; havana_gene "OTTMUSG00000022323.1"; havana_transcript "OTTMUST00000053205.1";
chr6	HAVANA	CDS	72534694	72534843	0	+	0	gene_id "ENSMUSG00000056737.15"; transcript_id "ENSMUST00000126101.3"; gene_type "protein_coding"; gene_name "Capg"; transcript_type "protein_coding"; transcript_name "Capg-204"; exon_number 6; exon_id "ENSMUSE00000432219.2"; level 2; protein_id "ENSMUSP00000121121.2"; transcript_support_level "5"; mgi_id "MGI:1098259"; tag "mRNA_end_NF"; tag "cds_end_NF"; havana_gene "OTTMUSG00000022323.1"; havana_transcript "OTTMUST00000053205.1";
chr6	ENSEMBL_gcm37	exon	72534694	72534843	0.00841689444119206	+	.	gene_id "ENSMUSG00000056737.15"; transcript_id "ENSMUSG00000056737.15_tx_3"; exon_id "chr6_72534694_72534843_+"; exonnum "8"; txlen "1654";
chr6	HAVANA	exon	72535148	72535240	0	+	.	gene_id "ENSMUSG00000056737.15"; transcript_id "ENSMUST00000071044.13"; gene_type "protein_coding"; gene_name "Capg"; transcript_type "protein_coding"; transcript_name "Capg-201"; exon_number 7; exon_id "ENSMUSE00001375871.2"; level 2; protein_id "ENSMUSP00000063389.7"; transcript_support_level "1"; mgi_id "MGI:1098259"; tag "basic"; tag "appris_principal_1"; tag "CCDS"; ccdsid "CCDS39516.1"; havana_gene "OTTMUSG00000022323.1"; havana_transcript "OTTMUST00000053199.1";
chr6	HAVANA	CDS	72535148	72535240	0	+	0	gene_id "ENSMUSG00000056737.15"; transcript_id "ENSMUST00000071044.13"; gene_type "protein_coding"; gene_name "Capg"; transcript_type "protein_coding"; transcript_name "Capg-201"; exon_number 7; exon_id "ENSMUSE00001375871.2"; level 2; protein_id "ENSMUSP00000063389.7"; transcript_support_level "1"; mgi_id "MGI:1098259"; tag "basic"; tag "appris_principal_1"; tag "CCDS"; ccdsid "CCDS39516.1"; havana_gene "OTTMUSG00000022323.1"; havana_transcript "OTTMUST00000053199.1";
chr6	HAVANA	exon	72535148	72535240	0	+	.	gene_id "ENSMUSG00000056737.15"; transcript_id "ENSMUST00000114072.8"; gene_type "protein_coding"; gene_name "Capg"; transcript_type "protein_coding"; transcript_name "Capg-203"; exon_number 8; exon_id "ENSMUSE00001375871.2"; level 2; protein_id "ENSMUSP00000109706.2"; transcript_support_level "1"; mgi_id "MGI:1098259"; tag "basic"; tag "appris_principal_1"; tag "CCDS"; ccdsid "CCDS39516.1"; havana_gene "OTTMUSG00000022323.1"; havana_transcript "OTTMUST00000053198.1";
chr6	HAVANA	CDS	72535148	72535240	0	+	0	gene_id "ENSMUSG00000056737.15"; transcript_id "ENSMUST00000114072.8"; gene_type "protein_coding"; gene_name "Capg"; transcript_type "protein_coding"; transcript_name "Capg-203"; exon_number 8; exon_id "ENSMUSE00001375871.2"; level 2; protein_id "ENSMUSP00000109706.2"; transcript_support_level "1"; mgi_id "MGI:1098259"; tag "basic"; tag "appris_principal_1"; tag "CCDS"; ccdsid "CCDS39516.1"; havana_gene "OTTMUSG00000022323.1"; havana_transcript "OTTMUST00000053198.1";
chr6	HAVANA	exon	72535148	72535240	0	+	.	gene_id "ENSMUSG00000056737.15"; transcript_id "ENSMUST00000114071.8"; gene_type "protein_coding"; gene_name "Capg"; transcript_type "protein_coding"; transcript_name "Capg-202"; exon_number 7; exon_id "ENSMUSE00001375871.2"; level 2; protein_id "ENSMUSP00000109705.2"; transcript_support_level "1"; mgi_id "MGI:1098259"; tag "basic"; tag "Ensembl_canonical"; tag "GENCODE_Primary"; tag "appris_principal_1"; tag "CCDS"; ccdsid "CCDS39516.1"; havana_gene "OTTMUSG00000022323.1"; havana_transcript "OTTMUST00000053196.1";
chr6	HAVANA	CDS	72535148	72535240	0	+	0	gene_id "ENSMUSG00000056737.15"; transcript_id "ENSMUST00000114071.8"; gene_type "protein_coding"; gene_name "Capg"; transcript_type "protein_coding"; transcript_name "Capg-202"; exon_number 7; exon_id "ENSMUSE00001375871.2"; level 2; protein_id "ENSMUSP00000109705.2"; transcript_support_level "1"; mgi_id "MGI:1098259"; tag "basic"; tag "Ensembl_canonical"; tag "GENCODE_Primary"; tag "appris_principal_1"; tag "CCDS"; ccdsid "CCDS39516.1"; havana_gene "OTTMUSG00000022323.1"; havana_transcript "OTTMUST00000053196.1";
chr6	HAVANA	exon	72535148	72535240	0	+	.	gene_id "ENSMUSG00000056737.15"; transcript_id "ENSMUST00000126101.3"; gene_type "protein_coding"; gene_name "Capg"; transcript_type "protein_coding"; transcript_name "Capg-204"; exon_number 7; exon_id "ENSMUSE00001375871.2"; level 2; protein_id "ENSMUSP00000121121.2"; transcript_support_level "5"; mgi_id "MGI:1098259"; tag "mRNA_end_NF"; tag "cds_end_NF"; havana_gene "OTTMUSG00000022323.1"; havana_transcript "OTTMUST00000053205.1";
chr6	HAVANA	CDS	72535148	72535240	0	+	0	gene_id "ENSMUSG00000056737.15"; transcript_id "ENSMUST00000126101.3"; gene_type "protein_coding"; gene_name "Capg"; transcript_type "protein_coding"; transcript_name "Capg-204"; exon_number 7; exon_id "ENSMUSE00001375871.2"; level 2; protein_id "ENSMUSP00000121121.2"; transcript_support_level "5"; mgi_id "MGI:1098259"; tag "mRNA_end_NF"; tag "cds_end_NF"; havana_gene "OTTMUSG00000022323.1"; havana_transcript "OTTMUST00000053205.1";
chr6	ENSEMBL_gcm37	exon	72535148	72535240	0.00841689444119206	+	.	gene_id "ENSMUSG00000056737.15"; transcript_id "ENSMUSG00000056737.15_tx_3"; exon_id "chr6_72535148_72535240_+"; exonnum "9"; txlen "1654";
chr6	HAVANA	exon	72535722	72535854	0	+	.	gene_id "ENSMUSG00000056737.15"; transcript_id "ENSMUST00000071044.13"; gene_type "protein_coding"; gene_name "Capg"; transcript_type "protein_coding"; transcript_name "Capg-201"; exon_number 8; exon_id "ENSMUSE00000432212.4"; level 2; protein_id "ENSMUSP00000063389.7"; transcript_support_level "1"; mgi_id "MGI:1098259"; tag "basic"; tag "appris_principal_1"; tag "CCDS"; ccdsid "CCDS39516.1"; havana_gene "OTTMUSG00000022323.1"; havana_transcript "OTTMUST00000053199.1";
chr6	HAVANA	CDS	72535722	72535854	0	+	0	gene_id "ENSMUSG00000056737.15"; transcript_id "ENSMUST00000071044.13"; gene_type "protein_coding"; gene_name "Capg"; transcript_type "protein_coding"; transcript_name "Capg-201"; exon_number 8; exon_id "ENSMUSE00000432212.4"; level 2; protein_id "ENSMUSP00000063389.7"; transcript_support_level "1"; mgi_id "MGI:1098259"; tag "basic"; tag "appris_principal_1"; tag "CCDS"; ccdsid "CCDS39516.1"; havana_gene "OTTMUSG00000022323.1"; havana_transcript "OTTMUST00000053199.1";
chr6	HAVANA	exon	72535722	72535854	0	+	.	gene_id "ENSMUSG00000056737.15"; transcript_id "ENSMUST00000114072.8"; gene_type "protein_coding"; gene_name "Capg"; transcript_type "protein_coding"; transcript_name "Capg-203"; exon_number 9; exon_id "ENSMUSE00000432212.4"; level 2; protein_id "ENSMUSP00000109706.2"; transcript_support_level "1"; mgi_id "MGI:1098259"; tag "basic"; tag "appris_principal_1"; tag "CCDS"; ccdsid "CCDS39516.1"; havana_gene "OTTMUSG00000022323.1"; havana_transcript "OTTMUST00000053198.1";
chr6	HAVANA	CDS	72535722	72535854	0	+	0	gene_id "ENSMUSG00000056737.15"; transcript_id "ENSMUST00000114072.8"; gene_type "protein_coding"; gene_name "Capg"; transcript_type "protein_coding"; transcript_name "Capg-203"; exon_number 9; exon_id "ENSMUSE00000432212.4"; level 2; protein_id "ENSMUSP00000109706.2"; transcript_support_level "1"; mgi_id "MGI:1098259"; tag "basic"; tag "appris_principal_1"; tag "CCDS"; ccdsid "CCDS39516.1"; havana_gene "OTTMUSG00000022323.1"; havana_transcript "OTTMUST00000053198.1";
chr6	HAVANA	exon	72535722	72535854	0	+	.	gene_id "ENSMUSG00000056737.15"; transcript_id "ENSMUST00000114071.8"; gene_type "protein_coding"; gene_name "Capg"; transcript_type "protein_coding"; transcript_name "Capg-202"; exon_number 8; exon_id "ENSMUSE00000432212.4"; level 2; protein_id "ENSMUSP00000109705.2"; transcript_support_level "1"; mgi_id "MGI:1098259"; tag "basic"; tag "Ensembl_canonical"; tag "GENCODE_Primary"; tag "appris_principal_1"; tag "CCDS"; ccdsid "CCDS39516.1"; havana_gene "OTTMUSG00000022323.1"; havana_transcript "OTTMUST00000053196.1";
chr6	HAVANA	CDS	72535722	72535854	0	+	0	gene_id "ENSMUSG00000056737.15"; transcript_id "ENSMUST00000114071.8"; gene_type "protein_coding"; gene_name "Capg"; transcript_type "protein_coding"; transcript_name "Capg-202"; exon_number 8; exon_id "ENSMUSE00000432212.4"; level 2; protein_id "ENSMUSP00000109705.2"; transcript_support_level "1"; mgi_id "MGI:1098259"; tag "basic"; tag "Ensembl_canonical"; tag "GENCODE_Primary"; tag "appris_principal_1"; tag "CCDS"; ccdsid "CCDS39516.1"; havana_gene "OTTMUSG00000022323.1"; havana_transcript "OTTMUST00000053196.1";
chr6	ENSEMBL_gcm37	exon	72535722	72535854	0.00841689444119206	+	.	gene_id "ENSMUSG00000056737.15"; transcript_id "ENSMUSG00000056737.15_tx_3"; exon_id "chr6_72535722_72535854_+"; exonnum "10"; txlen "1654";
chr6	HAVANA	exon	72538011	72538099	0	+	.	gene_id "ENSMUSG00000056737.15"; transcript_id "ENSMUST00000071044.13"; gene_type "protein_coding"; gene_name "Capg"; transcript_type "protein_coding"; transcript_name "Capg-201"; exon_number 9; exon_id "ENSMUSE00000432209.4"; level 2; protein_id "ENSMUSP00000063389.7"; transcript_support_level "1"; mgi_id "MGI:1098259"; tag "basic"; tag "appris_principal_1"; tag "CCDS"; ccdsid "CCDS39516.1"; havana_gene "OTTMUSG00000022323.1"; havana_transcript "OTTMUST00000053199.1";
chr6	HAVANA	CDS	72538011	72538099	0	+	2	gene_id "ENSMUSG00000056737.15"; transcript_id "ENSMUST00000071044.13"; gene_type "protein_coding"; gene_name "Capg"; transcript_type "protein_coding"; transcript_name "Capg-201"; exon_number 9; exon_id "ENSMUSE00000432209.4"; level 2; protein_id "ENSMUSP00000063389.7"; transcript_support_level "1"; mgi_id "MGI:1098259"; tag "basic"; tag "appris_principal_1"; tag "CCDS"; ccdsid "CCDS39516.1"; havana_gene "OTTMUSG00000022323.1"; havana_transcript "OTTMUST00000053199.1";
chr6	HAVANA	exon	72538011	72538099	0	+	.	gene_id "ENSMUSG00000056737.15"; transcript_id "ENSMUST00000114072.8"; gene_type "protein_coding"; gene_name "Capg"; transcript_type "protein_coding"; transcript_name "Capg-203"; exon_number 10; exon_id "ENSMUSE00000432209.4"; level 2; protein_id "ENSMUSP00000109706.2"; transcript_support_level "1"; mgi_id "MGI:1098259"; tag "basic"; tag "appris_principal_1"; tag "CCDS"; ccdsid "CCDS39516.1"; havana_gene "OTTMUSG00000022323.1"; havana_transcript "OTTMUST00000053198.1";
chr6	HAVANA	CDS	72538011	72538099	0	+	2	gene_id "ENSMUSG00000056737.15"; transcript_id "ENSMUST00000114072.8"; gene_type "protein_coding"; gene_name "Capg"; transcript_type "protein_coding"; transcript_name "Capg-203"; exon_number 10; exon_id "ENSMUSE00000432209.4"; level 2; protein_id "ENSMUSP00000109706.2"; transcript_support_level "1"; mgi_id "MGI:1098259"; tag "basic"; tag "appris_principal_1"; tag "CCDS"; ccdsid "CCDS39516.1"; havana_gene "OTTMUSG00000022323.1"; havana_transcript "OTTMUST00000053198.1";
chr6	HAVANA	exon	72538011	72538099	0	+	.	gene_id "ENSMUSG00000056737.15"; transcript_id "ENSMUST00000114071.8"; gene_type "protein_coding"; gene_name "Capg"; transcript_type "protein_coding"; transcript_name "Capg-202"; exon_number 9; exon_id "ENSMUSE00000432209.4"; level 2; protein_id "ENSMUSP00000109705.2"; transcript_support_level "1"; mgi_id "MGI:1098259"; tag "basic"; tag "Ensembl_canonical"; tag "GENCODE_Primary"; tag "appris_principal_1"; tag "CCDS"; ccdsid "CCDS39516.1"; havana_gene "OTTMUSG00000022323.1"; havana_transcript "OTTMUST00000053196.1";
chr6	HAVANA	CDS	72538011	72538099	0	+	2	gene_id "ENSMUSG00000056737.15"; transcript_id "ENSMUST00000114071.8"; gene_type "protein_coding"; gene_name "Capg"; transcript_type "protein_coding"; transcript_name "Capg-202"; exon_number 9; exon_id "ENSMUSE00000432209.4"; level 2; protein_id "ENSMUSP00000109705.2"; transcript_support_level "1"; mgi_id "MGI:1098259"; tag "basic"; tag "Ensembl_canonical"; tag "GENCODE_Primary"; tag "appris_principal_1"; tag "CCDS"; ccdsid "CCDS39516.1"; havana_gene "OTTMUSG00000022323.1"; havana_transcript "OTTMUST00000053196.1";
chr6	ENSEMBL_gcm37	exon	72538011	72538099	0.00841689444119206	+	.	gene_id "ENSMUSG00000056737.15"; transcript_id "ENSMUSG00000056737.15_tx_3"; exon_id "chr6_72538011_72538099_+"; exonnum "11"; txlen "1654";
chr6	HAVANA	CDS	72539793	72539855	0	+	0	gene_id "ENSMUSG00000056737.15"; transcript_id "ENSMUST00000071044.13"; gene_type "protein_coding"; gene_name "Capg"; transcript_type "protein_coding"; transcript_name "Capg-201"; exon_number 10; exon_id "ENSMUSE00000698023.2"; level 2; protein_id "ENSMUSP00000063389.7"; transcript_support_level "1"; mgi_id "MGI:1098259"; tag "basic"; tag "appris_principal_1"; tag "CCDS"; ccdsid "CCDS39516.1"; havana_gene "OTTMUSG00000022323.1"; havana_transcript "OTTMUST00000053199.1";
chr6	HAVANA	CDS	72539793	72539855	0	+	0	gene_id "ENSMUSG00000056737.15"; transcript_id "ENSMUST00000114072.8"; gene_type "protein_coding"; gene_name "Capg"; transcript_type "protein_coding"; transcript_name "Capg-203"; exon_number 11; exon_id "ENSMUSE00000698025.2"; level 2; protein_id "ENSMUSP00000109706.2"; transcript_support_level "1"; mgi_id "MGI:1098259"; tag "basic"; tag "appris_principal_1"; tag "CCDS"; ccdsid "CCDS39516.1"; havana_gene "OTTMUSG00000022323.1"; havana_transcript "OTTMUST00000053198.1";
chr6	HAVANA	CDS	72539793	72539855	0	+	0	gene_id "ENSMUSG00000056737.15"; transcript_id "ENSMUST00000114071.8"; gene_type "protein_coding"; gene_name "Capg"; transcript_type "protein_coding"; transcript_name "Capg-202"; exon_number 10; exon_id "ENSMUSE00000698023.2"; level 2; protein_id "ENSMUSP00000109705.2"; transcript_support_level "1"; mgi_id "MGI:1098259"; tag "basic"; tag "Ensembl_canonical"; tag "GENCODE_Primary"; tag "appris_principal_1"; tag "CCDS"; ccdsid "CCDS39516.1"; havana_gene "OTTMUSG00000022323.1"; havana_transcript "OTTMUST00000053196.1";
chr6	HAVANA	exon	72539793	72539964	0	+	.	gene_id "ENSMUSG00000056737.15"; transcript_id "ENSMUST00000114072.8"; gene_type "protein_coding"; gene_name "Capg"; transcript_type "protein_coding"; transcript_name "Capg-203"; exon_number 11; exon_id "ENSMUSE00000698025.2"; level 2; protein_id "ENSMUSP00000109706.2"; transcript_support_level "1"; mgi_id "MGI:1098259"; tag "basic"; tag "appris_principal_1"; tag "CCDS"; ccdsid "CCDS39516.1"; havana_gene "OTTMUSG00000022323.1"; havana_transcript "OTTMUST00000053198.1";
chr6	ENSEMBL_gcm37	exon	72539793	72539964	0.00841689444119206	+	.	gene_id "ENSMUSG00000056737.15"; transcript_id "ENSMUSG00000056737.15_tx_3"; exon_id "chr6_72539793_72539964_+"; exonnum "12"; txlen "1654";
chr6	HAVANA	exon	72539793	72539966	0	+	.	gene_id "ENSMUSG00000056737.15"; transcript_id "ENSMUST00000071044.13"; gene_type "protein_coding"; gene_name "Capg"; transcript_type "protein_coding"; transcript_name "Capg-201"; exon_number 10; exon_id "ENSMUSE00000698023.2"; level 2; protein_id "ENSMUSP00000063389.7"; transcript_support_level "1"; mgi_id "MGI:1098259"; tag "basic"; tag "appris_principal_1"; tag "CCDS"; ccdsid "CCDS39516.1"; havana_gene "OTTMUSG00000022323.1"; havana_transcript "OTTMUST00000053199.1";
chr6	HAVANA	exon	72539793	72539966	0	+	.	gene_id "ENSMUSG00000056737.15"; transcript_id "ENSMUST00000114071.8"; gene_type "protein_coding"; gene_name "Capg"; transcript_type "protein_coding"; transcript_name "Capg-202"; exon_number 10; exon_id "ENSMUSE00000698023.2"; level 2; protein_id "ENSMUSP00000109705.2"; transcript_support_level "1"; mgi_id "MGI:1098259"; tag "basic"; tag "Ensembl_canonical"; tag "GENCODE_Primary"; tag "appris_principal_1"; tag "CCDS"; ccdsid "CCDS39516.1"; havana_gene "OTTMUSG00000022323.1"; havana_transcript "OTTMUST00000053196.1";
chr6	HAVANA	stop_codon	72539856	72539858	0	+	0	gene_id "ENSMUSG00000056737.15"; transcript_id "ENSMUST00000071044.13"; gene_type "protein_coding"; gene_name "Capg"; transcript_type "protein_coding"; transcript_name "Capg-201"; exon_number 10; exon_id "ENSMUSE00000698023.2"; level 2; protein_id "ENSMUSP00000063389.7"; transcript_support_level "1"; mgi_id "MGI:1098259"; tag "basic"; tag "appris_principal_1"; tag "CCDS"; ccdsid "CCDS39516.1"; havana_gene "OTTMUSG00000022323.1"; havana_transcript "OTTMUST00000053199.1";
chr6	HAVANA	stop_codon	72539856	72539858	0	+	0	gene_id "ENSMUSG00000056737.15"; transcript_id "ENSMUST00000114072.8"; gene_type "protein_coding"; gene_name "Capg"; transcript_type "protein_coding"; transcript_name "Capg-203"; exon_number 11; exon_id "ENSMUSE00000698025.2"; level 2; protein_id "ENSMUSP00000109706.2"; transcript_support_level "1"; mgi_id "MGI:1098259"; tag "basic"; tag "appris_principal_1"; tag "CCDS"; ccdsid "CCDS39516.1"; havana_gene "OTTMUSG00000022323.1"; havana_transcript "OTTMUST00000053198.1";
chr6	HAVANA	stop_codon	72539856	72539858	0	+	0	gene_id "ENSMUSG00000056737.15"; transcript_id "ENSMUST00000114071.8"; gene_type "protein_coding"; gene_name "Capg"; transcript_type "protein_coding"; transcript_name "Capg-202"; exon_number 10; exon_id "ENSMUSE00000698023.2"; level 2; protein_id "ENSMUSP00000109705.2"; transcript_support_level "1"; mgi_id "MGI:1098259"; tag "basic"; tag "Ensembl_canonical"; tag "GENCODE_Primary"; tag "appris_principal_1"; tag "CCDS"; ccdsid "CCDS39516.1"; havana_gene "OTTMUSG00000022323.1"; havana_transcript "OTTMUST00000053196.1";
chr6	HAVANA	UTR	72539856	72539964	0	+	.	gene_id "ENSMUSG00000056737.15"; transcript_id "ENSMUST00000114072.8"; gene_type "protein_coding"; gene_name "Capg"; transcript_type "protein_coding"; transcript_name "Capg-203"; exon_number 11; exon_id "ENSMUSE00000698025.2"; level 2; protein_id "ENSMUSP00000109706.2"; transcript_support_level "1"; mgi_id "MGI:1098259"; tag "basic"; tag "appris_principal_1"; tag "CCDS"; ccdsid "CCDS39516.1"; havana_gene "OTTMUSG00000022323.1"; havana_transcript "OTTMUST00000053198.1";
chr6	HAVANA	UTR	72539856	72539966	0	+	.	gene_id "ENSMUSG00000056737.15"; transcript_id "ENSMUST00000071044.13"; gene_type "protein_coding"; gene_name "Capg"; transcript_type "protein_coding"; transcript_name "Capg-201"; exon_number 10; exon_id "ENSMUSE00000698023.2"; level 2; protein_id "ENSMUSP00000063389.7"; transcript_support_level "1"; mgi_id "MGI:1098259"; tag "basic"; tag "appris_principal_1"; tag "CCDS"; ccdsid "CCDS39516.1"; havana_gene "OTTMUSG00000022323.1"; havana_transcript "OTTMUST00000053199.1";
chr6	HAVANA	UTR	72539856	72539966	0	+	.	gene_id "ENSMUSG00000056737.15"; transcript_id "ENSMUST00000114071.8"; gene_type "protein_coding"; gene_name "Capg"; transcript_type "protein_coding"; transcript_name "Capg-202"; exon_number 10; exon_id "ENSMUSE00000698023.2"; level 2; protein_id "ENSMUSP00000109705.2"; transcript_support_level "1"; mgi_id "MGI:1098259"; tag "basic"; tag "Ensembl_canonical"; tag "GENCODE_Primary"; tag "appris_principal_1"; tag "CCDS"; ccdsid "CCDS39516.1"; havana_gene "OTTMUSG00000022323.1"; havana_transcript "OTTMUST00000053196.1";
chr6	sragcm37_es	exon	72553259	72553662	0.226178240934871	+	.	gene_id "sragcm37_gene_5772"; transcript_id "sragcm37_gene_5772_tx_2"; exon_id "chr6_72553259_72553662_+"; exonnum "1"; txlen "538";
chr6	sragcm37_ss	exon	72554091	72554224	0.226178240934871	+	.	gene_id "sragcm37_gene_5772"; transcript_id "sragcm37_gene_5772_tx_2"; exon_id "chr6_72554091_72554224_+"; exonnum "2"; txlen "538";
chr6	HAVANA	UTR	72575458	72575610	0	+	.	gene_id "ENSMUSG00000056666.14"; transcript_id "ENSMUST00000070597.13"; gene_type "protein_coding"; gene_name "Retsat"; transcript_type "protein_coding"; transcript_name "Retsat-201"; exon_number 1; exon_id "ENSMUSE00000432120.5"; level 2; protein_id "ENSMUSP00000068568.7"; transcript_support_level "1"; mgi_id "MGI:1914692"; tag "basic"; tag "Ensembl_canonical"; tag "GENCODE_Primary"; tag "appris_principal_1"; tag "CCDS"; ccdsid "CCDS20244.1"; havana_gene "OTTMUSG00000026938.1"; havana_transcript "OTTMUST00000066600.1";
chr6	HAVANA	exon	72575458	72575779	0	+	.	gene_id "ENSMUSG00000056666.14"; transcript_id "ENSMUST00000070597.13"; gene_type "protein_coding"; gene_name "Retsat"; transcript_type "protein_coding"; transcript_name "Retsat-201"; exon_number 1; exon_id "ENSMUSE00000432120.5"; level 2; protein_id "ENSMUSP00000068568.7"; transcript_support_level "1"; mgi_id "MGI:1914692"; tag "basic"; tag "Ensembl_canonical"; tag "GENCODE_Primary"; tag "appris_principal_1"; tag "CCDS"; ccdsid "CCDS20244.1"; havana_gene "OTTMUSG00000026938.1"; havana_transcript "OTTMUST00000066600.1";
chr6	HAVANA	gene	72575458	72585408	0	+	.	gene_id "ENSMUSG00000056666.14"; gene_type "protein_coding"; gene_name "Retsat"; level 2; mgi_id "MGI:1914692"; havana_gene "OTTMUSG00000026938.1";
chr6	HAVANA	transcript	72575458	72585408	0	+	.	gene_id "ENSMUSG00000056666.14"; transcript_id "ENSMUST00000070597.13"; gene_type "protein_coding"; gene_name "Retsat"; transcript_type "protein_coding"; transcript_name "Retsat-201"; level 2; protein_id "ENSMUSP00000068568.7"; transcript_support_level "1"; mgi_id "MGI:1914692"; tag "basic"; tag "Ensembl_canonical"; tag "GENCODE_Primary"; tag "appris_principal_1"; tag "CCDS"; ccdsid "CCDS20244.1"; havana_gene "OTTMUSG00000026938.1"; havana_transcript "OTTMUST00000066600.1";
chr6	HAVANA	start_codon	72575611	72575613	0	+	0	gene_id "ENSMUSG00000056666.14"; transcript_id "ENSMUST00000070597.13"; gene_type "protein_coding"; gene_name "Retsat"; transcript_type "protein_coding"; transcript_name "Retsat-201"; exon_number 1; exon_id "ENSMUSE00000432120.5"; level 2; protein_id "ENSMUSP00000068568.7"; transcript_support_level "1"; mgi_id "MGI:1914692"; tag "basic"; tag "Ensembl_canonical"; tag "GENCODE_Primary"; tag "appris_principal_1"; tag "CCDS"; ccdsid "CCDS20244.1"; havana_gene "OTTMUSG00000026938.1"; havana_transcript "OTTMUST00000066600.1";
chr6	HAVANA	start_codon	72575611	72575613	0	+	0	gene_id "ENSMUSG00000056666.14"; transcript_id "ENSMUST00000176168.3"; gene_type "protein_coding"; gene_name "Retsat"; transcript_type "protein_coding"; transcript_name "Retsat-204"; exon_number 1; exon_id "ENSMUSE00000962298.2"; level 2; protein_id "ENSMUSP00000135421.2"; transcript_support_level "5"; mgi_id "MGI:1914692"; tag "not_organism_supported"; tag "basic"; havana_gene "OTTMUSG00000026938.1"; havana_transcript "OTTMUST00000103868.1";
chr6	HAVANA	start_codon	72575611	72575613	0	+	0	gene_id "ENSMUSG00000056666.14"; transcript_id "ENSMUST00000176364.8"; gene_type "protein_coding"; gene_name "Retsat"; transcript_type "protein_coding"; transcript_name "Retsat-205"; exon_number 1; exon_id "ENSMUSE00000962298.2"; level 2; protein_id "ENSMUSP00000134847.2"; transcript_support_level "5"; mgi_id "MGI:1914692"; tag "not_organism_supported"; tag "basic"; havana_gene "OTTMUSG00000026938.1"; havana_transcript "OTTMUST00000103867.1";
chr6	HAVANA	CDS	72575611	72575779	0	+	0	gene_id "ENSMUSG00000056666.14"; transcript_id "ENSMUST00000070597.13"; gene_type "protein_coding"; gene_name "Retsat"; transcript_type "protein_coding"; transcript_name "Retsat-201"; exon_number 1; exon_id "ENSMUSE00000432120.5"; level 2; protein_id "ENSMUSP00000068568.7"; transcript_support_level "1"; mgi_id "MGI:1914692"; tag "basic"; tag "Ensembl_canonical"; tag "GENCODE_Primary"; tag "appris_principal_1"; tag "CCDS"; ccdsid "CCDS20244.1"; havana_gene "OTTMUSG00000026938.1"; havana_transcript "OTTMUST00000066600.1";
chr6	HAVANA	exon	72575611	72575779	0	+	.	gene_id "ENSMUSG00000056666.14"; transcript_id "ENSMUST00000176168.3"; gene_type "protein_coding"; gene_name "Retsat"; transcript_type "protein_coding"; transcript_name "Retsat-204"; exon_number 1; exon_id "ENSMUSE00000962298.2"; level 2; protein_id "ENSMUSP00000135421.2"; transcript_support_level "5"; mgi_id "MGI:1914692"; tag "not_organism_supported"; tag "basic"; havana_gene "OTTMUSG00000026938.1"; havana_transcript "OTTMUST00000103868.1";
chr6	HAVANA	CDS	72575611	72575779	0	+	0	gene_id "ENSMUSG00000056666.14"; transcript_id "ENSMUST00000176168.3"; gene_type "protein_coding"; gene_name "Retsat"; transcript_type "protein_coding"; transcript_name "Retsat-204"; exon_number 1; exon_id "ENSMUSE00000962298.2"; level 2; protein_id "ENSMUSP00000135421.2"; transcript_support_level "5"; mgi_id "MGI:1914692"; tag "not_organism_supported"; tag "basic"; havana_gene "OTTMUSG00000026938.1"; havana_transcript "OTTMUST00000103868.1";
chr6	HAVANA	exon	72575611	72575779	0	+	.	gene_id "ENSMUSG00000056666.14"; transcript_id "ENSMUST00000176364.8"; gene_type "protein_coding"; gene_name "Retsat"; transcript_type "protein_coding"; transcript_name "Retsat-205"; exon_number 1; exon_id "ENSMUSE00000962298.2"; level 2; protein_id "ENSMUSP00000134847.2"; transcript_support_level "5"; mgi_id "MGI:1914692"; tag "not_organism_supported"; tag "basic"; havana_gene "OTTMUSG00000026938.1"; havana_transcript "OTTMUST00000103867.1";
chr6	HAVANA	CDS	72575611	72575779	0	+	0	gene_id "ENSMUSG00000056666.14"; transcript_id "ENSMUST00000176364.8"; gene_type "protein_coding"; gene_name "Retsat"; transcript_type "protein_coding"; transcript_name "Retsat-205"; exon_number 1; exon_id "ENSMUSE00000962298.2"; level 2; protein_id "ENSMUSP00000134847.2"; transcript_support_level "5"; mgi_id "MGI:1914692"; tag "not_organism_supported"; tag "basic"; havana_gene "OTTMUSG00000026938.1"; havana_transcript "OTTMUST00000103867.1";
chr6	HAVANA	transcript	72575611	72584364	0	+	.	gene_id "ENSMUSG00000056666.14"; transcript_id "ENSMUST00000176168.3"; gene_type "protein_coding"; gene_name "Retsat"; transcript_type "protein_coding"; transcript_name "Retsat-204"; level 2; protein_id "ENSMUSP00000135421.2"; transcript_support_level "5"; mgi_id "MGI:1914692"; tag "not_organism_supported"; tag "basic"; havana_gene "OTTMUSG00000026938.1"; havana_transcript "OTTMUST00000103868.1";
chr6	HAVANA	transcript	72575611	72584364	0	+	.	gene_id "ENSMUSG00000056666.14"; transcript_id "ENSMUST00000176364.8"; gene_type "protein_coding"; gene_name "Retsat"; transcript_type "protein_coding"; transcript_name "Retsat-205"; level 2; protein_id "ENSMUSP00000134847.2"; transcript_support_level "5"; mgi_id "MGI:1914692"; tag "not_organism_supported"; tag "basic"; havana_gene "OTTMUSG00000026938.1"; havana_transcript "OTTMUST00000103867.1";
chr6	HAVANA	exon	72577956	72578138	0	+	.	gene_id "ENSMUSG00000056666.14"; transcript_id "ENSMUST00000070597.13"; gene_type "protein_coding"; gene_name "Retsat"; transcript_type "protein_coding"; transcript_name "Retsat-201"; exon_number 2; exon_id "ENSMUSE00000431885.2"; level 2; protein_id "ENSMUSP00000068568.7"; transcript_support_level "1"; mgi_id "MGI:1914692"; tag "basic"; tag "Ensembl_canonical"; tag "GENCODE_Primary"; tag "appris_principal_1"; tag "CCDS"; ccdsid "CCDS20244.1"; havana_gene "OTTMUSG00000026938.1"; havana_transcript "OTTMUST00000066600.1";
chr6	HAVANA	CDS	72577956	72578138	0	+	2	gene_id "ENSMUSG00000056666.14"; transcript_id "ENSMUST00000070597.13"; gene_type "protein_coding"; gene_name "Retsat"; transcript_type "protein_coding"; transcript_name "Retsat-201"; exon_number 2; exon_id "ENSMUSE00000431885.2"; level 2; protein_id "ENSMUSP00000068568.7"; transcript_support_level "1"; mgi_id "MGI:1914692"; tag "basic"; tag "Ensembl_canonical"; tag "GENCODE_Primary"; tag "appris_principal_1"; tag "CCDS"; ccdsid "CCDS20244.1"; havana_gene "OTTMUSG00000026938.1"; havana_transcript "OTTMUST00000066600.1";
chr6	HAVANA	exon	72578459	72578700	0	+	.	gene_id "ENSMUSG00000056666.14"; transcript_id "ENSMUST00000070597.13"; gene_type "protein_coding"; gene_name "Retsat"; transcript_type "protein_coding"; transcript_name "Retsat-201"; exon_number 3; exon_id "ENSMUSE00000431879.2"; level 2; protein_id "ENSMUSP00000068568.7"; transcript_support_level "1"; mgi_id "MGI:1914692"; tag "basic"; tag "Ensembl_canonical"; tag "GENCODE_Primary"; tag "appris_principal_1"; tag "CCDS"; ccdsid "CCDS20244.1"; havana_gene "OTTMUSG00000026938.1"; havana_transcript "OTTMUST00000066600.1";
chr6	HAVANA	CDS	72578459	72578700	0	+	2	gene_id "ENSMUSG00000056666.14"; transcript_id "ENSMUST00000070597.13"; gene_type "protein_coding"; gene_name "Retsat"; transcript_type "protein_coding"; transcript_name "Retsat-201"; exon_number 3; exon_id "ENSMUSE00000431879.2"; level 2; protein_id "ENSMUSP00000068568.7"; transcript_support_level "1"; mgi_id "MGI:1914692"; tag "basic"; tag "Ensembl_canonical"; tag "GENCODE_Primary"; tag "appris_principal_1"; tag "CCDS"; ccdsid "CCDS20244.1"; havana_gene "OTTMUSG00000026938.1"; havana_transcript "OTTMUST00000066600.1";
chr6	HAVANA	exon	72578459	72578700	0	+	.	gene_id "ENSMUSG00000056666.14"; transcript_id "ENSMUST00000176364.8"; gene_type "protein_coding"; gene_name "Retsat"; transcript_type "protein_coding"; transcript_name "Retsat-205"; exon_number 2; exon_id "ENSMUSE00000431879.2"; level 2; protein_id "ENSMUSP00000134847.2"; transcript_support_level "5"; mgi_id "MGI:1914692"; tag "not_organism_supported"; tag "basic"; havana_gene "OTTMUSG00000026938.1"; havana_transcript "OTTMUST00000103867.1";
chr6	HAVANA	CDS	72578459	72578700	0	+	2	gene_id "ENSMUSG00000056666.14"; transcript_id "ENSMUST00000176364.8"; gene_type "protein_coding"; gene_name "Retsat"; transcript_type "protein_coding"; transcript_name "Retsat-205"; exon_number 2; exon_id "ENSMUSE00000431879.2"; level 2; protein_id "ENSMUSP00000134847.2"; transcript_support_level "5"; mgi_id "MGI:1914692"; tag "not_organism_supported"; tag "basic"; havana_gene "OTTMUSG00000026938.1"; havana_transcript "OTTMUST00000103867.1";
chr6	HAVANA	exon	72579638	72579839	0	+	.	gene_id "ENSMUSG00000056666.14"; transcript_id "ENSMUST00000070597.13"; gene_type "protein_coding"; gene_name "Retsat"; transcript_type "protein_coding"; transcript_name "Retsat-201"; exon_number 4; exon_id "ENSMUSE00000431875.2"; level 2; protein_id "ENSMUSP00000068568.7"; transcript_support_level "1"; mgi_id "MGI:1914692"; tag "basic"; tag "Ensembl_canonical"; tag "GENCODE_Primary"; tag "appris_principal_1"; tag "CCDS"; ccdsid "CCDS20244.1"; havana_gene "OTTMUSG00000026938.1"; havana_transcript "OTTMUST00000066600.1";
chr6	HAVANA	CDS	72579638	72579839	0	+	0	gene_id "ENSMUSG00000056666.14"; transcript_id "ENSMUST00000070597.13"; gene_type "protein_coding"; gene_name "Retsat"; transcript_type "protein_coding"; transcript_name "Retsat-201"; exon_number 4; exon_id "ENSMUSE00000431875.2"; level 2; protein_id "ENSMUSP00000068568.7"; transcript_support_level "1"; mgi_id "MGI:1914692"; tag "basic"; tag "Ensembl_canonical"; tag "GENCODE_Primary"; tag "appris_principal_1"; tag "CCDS"; ccdsid "CCDS20244.1"; havana_gene "OTTMUSG00000026938.1"; havana_transcript "OTTMUST00000066600.1";
chr6	HAVANA	exon	72579638	72579839	0	+	.	gene_id "ENSMUSG00000056666.14"; transcript_id "ENSMUST00000176364.8"; gene_type "protein_coding"; gene_name "Retsat"; transcript_type "protein_coding"; transcript_name "Retsat-205"; exon_number 3; exon_id "ENSMUSE00000431875.2"; level 2; protein_id "ENSMUSP00000134847.2"; transcript_support_level "5"; mgi_id "MGI:1914692"; tag "not_organism_supported"; tag "basic"; havana_gene "OTTMUSG00000026938.1"; havana_transcript "OTTMUST00000103867.1";
chr6	HAVANA	CDS	72579638	72579839	0	+	0	gene_id "ENSMUSG00000056666.14"; transcript_id "ENSMUST00000176364.8"; gene_type "protein_coding"; gene_name "Retsat"; transcript_type "protein_coding"; transcript_name "Retsat-205"; exon_number 3; exon_id "ENSMUSE00000431875.2"; level 2; protein_id "ENSMUSP00000134847.2"; transcript_support_level "5"; mgi_id "MGI:1914692"; tag "not_organism_supported"; tag "basic"; havana_gene "OTTMUSG00000026938.1"; havana_transcript "OTTMUST00000103867.1";
chr6	HAVANA	exon	72580637	72580834	0	+	.	gene_id "ENSMUSG00000056666.14"; transcript_id "ENSMUST00000070597.13"; gene_type "protein_coding"; gene_name "Retsat"; transcript_type "protein_coding"; transcript_name "Retsat-201"; exon_number 5; exon_id "ENSMUSE00000431869.2"; level 2; protein_id "ENSMUSP00000068568.7"; transcript_support_level "1"; mgi_id "MGI:1914692"; tag "basic"; tag "Ensembl_canonical"; tag "GENCODE_Primary"; tag "appris_principal_1"; tag "CCDS"; ccdsid "CCDS20244.1"; havana_gene "OTTMUSG00000026938.1"; havana_transcript "OTTMUST00000066600.1";
chr6	HAVANA	CDS	72580637	72580834	0	+	2	gene_id "ENSMUSG00000056666.14"; transcript_id "ENSMUST00000070597.13"; gene_type "protein_coding"; gene_name "Retsat"; transcript_type "protein_coding"; transcript_name "Retsat-201"; exon_number 5; exon_id "ENSMUSE00000431869.2"; level 2; protein_id "ENSMUSP00000068568.7"; transcript_support_level "1"; mgi_id "MGI:1914692"; tag "basic"; tag "Ensembl_canonical"; tag "GENCODE_Primary"; tag "appris_principal_1"; tag "CCDS"; ccdsid "CCDS20244.1"; havana_gene "OTTMUSG00000026938.1"; havana_transcript "OTTMUST00000066600.1";
chr6	HAVANA	exon	72580637	72580834	0	+	.	gene_id "ENSMUSG00000056666.14"; transcript_id "ENSMUST00000176168.3"; gene_type "protein_coding"; gene_name "Retsat"; transcript_type "protein_coding"; transcript_name "Retsat-204"; exon_number 2; exon_id "ENSMUSE00000431869.2"; level 2; protein_id "ENSMUSP00000135421.2"; transcript_support_level "5"; mgi_id "MGI:1914692"; tag "not_organism_supported"; tag "basic"; havana_gene "OTTMUSG00000026938.1"; havana_transcript "OTTMUST00000103868.1";
chr6	HAVANA	CDS	72580637	72580834	0	+	2	gene_id "ENSMUSG00000056666.14"; transcript_id "ENSMUST00000176168.3"; gene_type "protein_coding"; gene_name "Retsat"; transcript_type "protein_coding"; transcript_name "Retsat-204"; exon_number 2; exon_id "ENSMUSE00000431869.2"; level 2; protein_id "ENSMUSP00000135421.2"; transcript_support_level "5"; mgi_id "MGI:1914692"; tag "not_organism_supported"; tag "basic"; havana_gene "OTTMUSG00000026938.1"; havana_transcript "OTTMUST00000103868.1";
chr6	HAVANA	exon	72580637	72580834	0	+	.	gene_id "ENSMUSG00000056666.14"; transcript_id "ENSMUST00000176364.8"; gene_type "protein_coding"; gene_name "Retsat"; transcript_type "protein_coding"; transcript_name "Retsat-205"; exon_number 4; exon_id "ENSMUSE00000431869.2"; level 2; protein_id "ENSMUSP00000134847.2"; transcript_support_level "5"; mgi_id "MGI:1914692"; tag "not_organism_supported"; tag "basic"; havana_gene "OTTMUSG00000026938.1"; havana_transcript "OTTMUST00000103867.1";
chr6	HAVANA	CDS	72580637	72580834	0	+	2	gene_id "ENSMUSG00000056666.14"; transcript_id "ENSMUST00000176364.8"; gene_type "protein_coding"; gene_name "Retsat"; transcript_type "protein_coding"; transcript_name "Retsat-205"; exon_number 4; exon_id "ENSMUSE00000431869.2"; level 2; protein_id "ENSMUSP00000134847.2"; transcript_support_level "5"; mgi_id "MGI:1914692"; tag "not_organism_supported"; tag "basic"; havana_gene "OTTMUSG00000026938.1"; havana_transcript "OTTMUST00000103867.1";
chr6	HAVANA	exon	72581356	72581687	0	+	.	gene_id "ENSMUSG00000056666.14"; transcript_id "ENSMUST00000175824.2"; gene_type "protein_coding"; gene_name "Retsat"; transcript_type "protein_coding_CDS_not_defined"; transcript_name "Retsat-203"; exon_number 1; exon_id "ENSMUSE00000951213.2"; level 2; transcript_support_level "5"; mgi_id "MGI:1914692"; havana_gene "OTTMUSG00000026938.1"; havana_transcript "OTTMUST00000103852.1";
chr6	HAVANA	transcript	72581356	72583372	0	+	.	gene_id "ENSMUSG00000056666.14"; transcript_id "ENSMUST00000175824.2"; gene_type "protein_coding"; gene_name "Retsat"; transcript_type "protein_coding_CDS_not_defined"; transcript_name "Retsat-203"; level 2; transcript_support_level "5"; mgi_id "MGI:1914692"; havana_gene "OTTMUSG00000026938.1"; havana_transcript "OTTMUST00000103852.1";
chr6	HAVANA	exon	72581849	72581968	0	+	.	gene_id "ENSMUSG00000056666.14"; transcript_id "ENSMUST00000070597.13"; gene_type "protein_coding"; gene_name "Retsat"; transcript_type "protein_coding"; transcript_name "Retsat-201"; exon_number 6; exon_id "ENSMUSE00001216533.2"; level 2; protein_id "ENSMUSP00000068568.7"; transcript_support_level "1"; mgi_id "MGI:1914692"; tag "basic"; tag "Ensembl_canonical"; tag "GENCODE_Primary"; tag "appris_principal_1"; tag "CCDS"; ccdsid "CCDS20244.1"; havana_gene "OTTMUSG00000026938.1"; havana_transcript "OTTMUST00000066600.1";
chr6	HAVANA	CDS	72581849	72581968	0	+	2	gene_id "ENSMUSG00000056666.14"; transcript_id "ENSMUST00000070597.13"; gene_type "protein_coding"; gene_name "Retsat"; transcript_type "protein_coding"; transcript_name "Retsat-201"; exon_number 6; exon_id "ENSMUSE00001216533.2"; level 2; protein_id "ENSMUSP00000068568.7"; transcript_support_level "1"; mgi_id "MGI:1914692"; tag "basic"; tag "Ensembl_canonical"; tag "GENCODE_Primary"; tag "appris_principal_1"; tag "CCDS"; ccdsid "CCDS20244.1"; havana_gene "OTTMUSG00000026938.1"; havana_transcript "OTTMUST00000066600.1";
chr6	HAVANA	exon	72581849	72581968	0	+	.	gene_id "ENSMUSG00000056666.14"; transcript_id "ENSMUST00000176168.3"; gene_type "protein_coding"; gene_name "Retsat"; transcript_type "protein_coding"; transcript_name "Retsat-204"; exon_number 3; exon_id "ENSMUSE00001216533.2"; level 2; protein_id "ENSMUSP00000135421.2"; transcript_support_level "5"; mgi_id "MGI:1914692"; tag "not_organism_supported"; tag "basic"; havana_gene "OTTMUSG00000026938.1"; havana_transcript "OTTMUST00000103868.1";
chr6	HAVANA	CDS	72581849	72581968	0	+	2	gene_id "ENSMUSG00000056666.14"; transcript_id "ENSMUST00000176168.3"; gene_type "protein_coding"; gene_name "Retsat"; transcript_type "protein_coding"; transcript_name "Retsat-204"; exon_number 3; exon_id "ENSMUSE00001216533.2"; level 2; protein_id "ENSMUSP00000135421.2"; transcript_support_level "5"; mgi_id "MGI:1914692"; tag "not_organism_supported"; tag "basic"; havana_gene "OTTMUSG00000026938.1"; havana_transcript "OTTMUST00000103868.1";
chr6	HAVANA	exon	72581849	72581968	0	+	.	gene_id "ENSMUSG00000056666.14"; transcript_id "ENSMUST00000176364.8"; gene_type "protein_coding"; gene_name "Retsat"; transcript_type "protein_coding"; transcript_name "Retsat-205"; exon_number 5; exon_id "ENSMUSE00001216533.2"; level 2; protein_id "ENSMUSP00000134847.2"; transcript_support_level "5"; mgi_id "MGI:1914692"; tag "not_organism_supported"; tag "basic"; havana_gene "OTTMUSG00000026938.1"; havana_transcript "OTTMUST00000103867.1";
chr6	HAVANA	CDS	72581849	72581968	0	+	2	gene_id "ENSMUSG00000056666.14"; transcript_id "ENSMUST00000176364.8"; gene_type "protein_coding"; gene_name "Retsat"; transcript_type "protein_coding"; transcript_name "Retsat-205"; exon_number 5; exon_id "ENSMUSE00001216533.2"; level 2; protein_id "ENSMUSP00000134847.2"; transcript_support_level "5"; mgi_id "MGI:1914692"; tag "not_organism_supported"; tag "basic"; havana_gene "OTTMUSG00000026938.1"; havana_transcript "OTTMUST00000103867.1";
chr6	HAVANA	exon	72581849	72581968	0	+	.	gene_id "ENSMUSG00000056666.14"; transcript_id "ENSMUST00000175824.2"; gene_type "protein_coding"; gene_name "Retsat"; transcript_type "protein_coding_CDS_not_defined"; transcript_name "Retsat-203"; exon_number 2; exon_id "ENSMUSE00001298918.2"; level 2; transcript_support_level "5"; mgi_id "MGI:1914692"; havana_gene "OTTMUSG00000026938.1"; havana_transcript "OTTMUST00000103852.1";
chr6	HAVANA	exon	72582955	72583093	0	+	.	gene_id "ENSMUSG00000056666.14"; transcript_id "ENSMUST00000070597.13"; gene_type "protein_coding"; gene_name "Retsat"; transcript_type "protein_coding"; transcript_name "Retsat-201"; exon_number 7; exon_id "ENSMUSE00001210963.2"; level 2; protein_id "ENSMUSP00000068568.7"; transcript_support_level "1"; mgi_id "MGI:1914692"; tag "basic"; tag "Ensembl_canonical"; tag "GENCODE_Primary"; tag "appris_principal_1"; tag "CCDS"; ccdsid "CCDS20244.1"; havana_gene "OTTMUSG00000026938.1"; havana_transcript "OTTMUST00000066600.1";
chr6	HAVANA	CDS	72582955	72583093	0	+	2	gene_id "ENSMUSG00000056666.14"; transcript_id "ENSMUST00000070597.13"; gene_type "protein_coding"; gene_name "Retsat"; transcript_type "protein_coding"; transcript_name "Retsat-201"; exon_number 7; exon_id "ENSMUSE00001210963.2"; level 2; protein_id "ENSMUSP00000068568.7"; transcript_support_level "1"; mgi_id "MGI:1914692"; tag "basic"; tag "Ensembl_canonical"; tag "GENCODE_Primary"; tag "appris_principal_1"; tag "CCDS"; ccdsid "CCDS20244.1"; havana_gene "OTTMUSG00000026938.1"; havana_transcript "OTTMUST00000066600.1";
chr6	HAVANA	exon	72582955	72583093	0	+	.	gene_id "ENSMUSG00000056666.14"; transcript_id "ENSMUST00000176168.3"; gene_type "protein_coding"; gene_name "Retsat"; transcript_type "protein_coding"; transcript_name "Retsat-204"; exon_number 4; exon_id "ENSMUSE00001210963.2"; level 2; protein_id "ENSMUSP00000135421.2"; transcript_support_level "5"; mgi_id "MGI:1914692"; tag "not_organism_supported"; tag "basic"; havana_gene "OTTMUSG00000026938.1"; havana_transcript "OTTMUST00000103868.1";
chr6	HAVANA	CDS	72582955	72583093	0	+	2	gene_id "ENSMUSG00000056666.14"; transcript_id "ENSMUST00000176168.3"; gene_type "protein_coding"; gene_name "Retsat"; transcript_type "protein_coding"; transcript_name "Retsat-204"; exon_number 4; exon_id "ENSMUSE00001210963.2"; level 2; protein_id "ENSMUSP00000135421.2"; transcript_support_level "5"; mgi_id "MGI:1914692"; tag "not_organism_supported"; tag "basic"; havana_gene "OTTMUSG00000026938.1"; havana_transcript "OTTMUST00000103868.1";
chr6	HAVANA	exon	72582955	72583093	0	+	.	gene_id "ENSMUSG00000056666.14"; transcript_id "ENSMUST00000176364.8"; gene_type "protein_coding"; gene_name "Retsat"; transcript_type "protein_coding"; transcript_name "Retsat-205"; exon_number 6; exon_id "ENSMUSE00001210963.2"; level 2; protein_id "ENSMUSP00000134847.2"; transcript_support_level "5"; mgi_id "MGI:1914692"; tag "not_organism_supported"; tag "basic"; havana_gene "OTTMUSG00000026938.1"; havana_transcript "OTTMUST00000103867.1";
chr6	HAVANA	CDS	72582955	72583093	0	+	2	gene_id "ENSMUSG00000056666.14"; transcript_id "ENSMUST00000176364.8"; gene_type "protein_coding"; gene_name "Retsat"; transcript_type "protein_coding"; transcript_name "Retsat-205"; exon_number 6; exon_id "ENSMUSE00001210963.2"; level 2; protein_id "ENSMUSP00000134847.2"; transcript_support_level "5"; mgi_id "MGI:1914692"; tag "not_organism_supported"; tag "basic"; havana_gene "OTTMUSG00000026938.1"; havana_transcript "OTTMUST00000103867.1";
chr6	HAVANA	exon	72582955	72583093	0	+	.	gene_id "ENSMUSG00000056666.14"; transcript_id "ENSMUST00000175824.2"; gene_type "protein_coding"; gene_name "Retsat"; transcript_type "protein_coding_CDS_not_defined"; transcript_name "Retsat-203"; exon_number 3; exon_id "ENSMUSE00001221485.2"; level 2; transcript_support_level "5"; mgi_id "MGI:1914692"; havana_gene "OTTMUSG00000026938.1"; havana_transcript "OTTMUST00000103852.1";
chr6	HAVANA	exon	72582955	72583093	0	+	.	gene_id "ENSMUSG00000056666.14"; transcript_id "ENSMUST00000205878.2"; gene_type "protein_coding"; gene_name "Retsat"; transcript_type "protein_coding"; transcript_name "Retsat-206"; exon_number 1; exon_id "ENSMUSE00001210963.2"; level 2; protein_id "ENSMUSP00000146069.2"; transcript_support_level "5"; mgi_id "MGI:1914692"; tag "mRNA_start_NF"; tag "cds_start_NF"; tag "not_organism_supported"; havana_gene "OTTMUSG00000026938.1"; havana_transcript "OTTMUST00000142547.1";
chr6	HAVANA	CDS	72582955	72583093	0	+	2	gene_id "ENSMUSG00000056666.14"; transcript_id "ENSMUST00000205878.2"; gene_type "protein_coding"; gene_name "Retsat"; transcript_type "protein_coding"; transcript_name "Retsat-206"; exon_number 1; exon_id "ENSMUSE00001210963.2"; level 2; protein_id "ENSMUSP00000146069.2"; transcript_support_level "5"; mgi_id "MGI:1914692"; tag "mRNA_start_NF"; tag "cds_start_NF"; tag "not_organism_supported"; havana_gene "OTTMUSG00000026938.1"; havana_transcript "OTTMUST00000142547.1";
chr6	HAVANA	transcript	72582955	72584425	0	+	.	gene_id "ENSMUSG00000056666.14"; transcript_id "ENSMUST00000205878.2"; gene_type "protein_coding"; gene_name "Retsat"; transcript_type "protein_coding"; transcript_name "Retsat-206"; level 2; protein_id "ENSMUSP00000146069.2"; transcript_support_level "5"; mgi_id "MGI:1914692"; tag "mRNA_start_NF"; tag "cds_start_NF"; tag "not_organism_supported"; havana_gene "OTTMUSG00000026938.1"; havana_transcript "OTTMUST00000142547.1";
chr6	HAVANA	exon	72583368	72583372	0	+	.	gene_id "ENSMUSG00000056666.14"; transcript_id "ENSMUST00000175824.2"; gene_type "protein_coding"; gene_name "Retsat"; transcript_type "protein_coding_CDS_not_defined"; transcript_name "Retsat-203"; exon_number 4; exon_id "ENSMUSE00001473045.2"; level 2; transcript_support_level "5"; mgi_id "MGI:1914692"; havana_gene "OTTMUSG00000026938.1"; havana_transcript "OTTMUST00000103852.1";
chr6	HAVANA	exon	72583368	72583477	0	+	.	gene_id "ENSMUSG00000056666.14"; transcript_id "ENSMUST00000070597.13"; gene_type "protein_coding"; gene_name "Retsat"; transcript_type "protein_coding"; transcript_name "Retsat-201"; exon_number 8; exon_id "ENSMUSE00000431857.2"; level 2; protein_id "ENSMUSP00000068568.7"; transcript_support_level "1"; mgi_id "MGI:1914692"; tag "basic"; tag "Ensembl_canonical"; tag "GENCODE_Primary"; tag "appris_principal_1"; tag "CCDS"; ccdsid "CCDS20244.1"; havana_gene "OTTMUSG00000026938.1"; havana_transcript "OTTMUST00000066600.1";
chr6	HAVANA	CDS	72583368	72583477	0	+	1	gene_id "ENSMUSG00000056666.14"; transcript_id "ENSMUST00000070597.13"; gene_type "protein_coding"; gene_name "Retsat"; transcript_type "protein_coding"; transcript_name "Retsat-201"; exon_number 8; exon_id "ENSMUSE00000431857.2"; level 2; protein_id "ENSMUSP00000068568.7"; transcript_support_level "1"; mgi_id "MGI:1914692"; tag "basic"; tag "Ensembl_canonical"; tag "GENCODE_Primary"; tag "appris_principal_1"; tag "CCDS"; ccdsid "CCDS20244.1"; havana_gene "OTTMUSG00000026938.1"; havana_transcript "OTTMUST00000066600.1";
chr6	HAVANA	exon	72583368	72583477	0	+	.	gene_id "ENSMUSG00000056666.14"; transcript_id "ENSMUST00000176168.3"; gene_type "protein_coding"; gene_name "Retsat"; transcript_type "protein_coding"; transcript_name "Retsat-204"; exon_number 5; exon_id "ENSMUSE00000431857.2"; level 2; protein_id "ENSMUSP00000135421.2"; transcript_support_level "5"; mgi_id "MGI:1914692"; tag "not_organism_supported"; tag "basic"; havana_gene "OTTMUSG00000026938.1"; havana_transcript "OTTMUST00000103868.1";
chr6	HAVANA	CDS	72583368	72583477	0	+	1	gene_id "ENSMUSG00000056666.14"; transcript_id "ENSMUST00000176168.3"; gene_type "protein_coding"; gene_name "Retsat"; transcript_type "protein_coding"; transcript_name "Retsat-204"; exon_number 5; exon_id "ENSMUSE00000431857.2"; level 2; protein_id "ENSMUSP00000135421.2"; transcript_support_level "5"; mgi_id "MGI:1914692"; tag "not_organism_supported"; tag "basic"; havana_gene "OTTMUSG00000026938.1"; havana_transcript "OTTMUST00000103868.1";
chr6	HAVANA	exon	72583368	72583477	0	+	.	gene_id "ENSMUSG00000056666.14"; transcript_id "ENSMUST00000176364.8"; gene_type "protein_coding"; gene_name "Retsat"; transcript_type "protein_coding"; transcript_name "Retsat-205"; exon_number 7; exon_id "ENSMUSE00000431857.2"; level 2; protein_id "ENSMUSP00000134847.2"; transcript_support_level "5"; mgi_id "MGI:1914692"; tag "not_organism_supported"; tag "basic"; havana_gene "OTTMUSG00000026938.1"; havana_transcript "OTTMUST00000103867.1";
chr6	HAVANA	CDS	72583368	72583477	0	+	1	gene_id "ENSMUSG00000056666.14"; transcript_id "ENSMUST00000176364.8"; gene_type "protein_coding"; gene_name "Retsat"; transcript_type "protein_coding"; transcript_name "Retsat-205"; exon_number 7; exon_id "ENSMUSE00000431857.2"; level 2; protein_id "ENSMUSP00000134847.2"; transcript_support_level "5"; mgi_id "MGI:1914692"; tag "not_organism_supported"; tag "basic"; havana_gene "OTTMUSG00000026938.1"; havana_transcript "OTTMUST00000103867.1";
chr6	HAVANA	exon	72583368	72583477	0	+	.	gene_id "ENSMUSG00000056666.14"; transcript_id "ENSMUST00000205878.2"; gene_type "protein_coding"; gene_name "Retsat"; transcript_type "protein_coding"; transcript_name "Retsat-206"; exon_number 2; exon_id "ENSMUSE00000431857.2"; level 2; protein_id "ENSMUSP00000146069.2"; transcript_support_level "5"; mgi_id "MGI:1914692"; tag "mRNA_start_NF"; tag "cds_start_NF"; tag "not_organism_supported"; havana_gene "OTTMUSG00000026938.1"; havana_transcript "OTTMUST00000142547.1";
chr6	HAVANA	CDS	72583368	72583477	0	+	1	gene_id "ENSMUSG00000056666.14"; transcript_id "ENSMUST00000205878.2"; gene_type "protein_coding"; gene_name "Retsat"; transcript_type "protein_coding"; transcript_name "Retsat-206"; exon_number 2; exon_id "ENSMUSE00000431857.2"; level 2; protein_id "ENSMUSP00000146069.2"; transcript_support_level "5"; mgi_id "MGI:1914692"; tag "mRNA_start_NF"; tag "cds_start_NF"; tag "not_organism_supported"; havana_gene "OTTMUSG00000026938.1"; havana_transcript "OTTMUST00000142547.1";
chr6	HAVANA	exon	72583556	72583722	0	+	.	gene_id "ENSMUSG00000056666.14"; transcript_id "ENSMUST00000070597.13"; gene_type "protein_coding"; gene_name "Retsat"; transcript_type "protein_coding"; transcript_name "Retsat-201"; exon_number 9; exon_id "ENSMUSE00000431853.2"; level 2; protein_id "ENSMUSP00000068568.7"; transcript_support_level "1"; mgi_id "MGI:1914692"; tag "basic"; tag "Ensembl_canonical"; tag "GENCODE_Primary"; tag "appris_principal_1"; tag "CCDS"; ccdsid "CCDS20244.1"; havana_gene "OTTMUSG00000026938.1"; havana_transcript "OTTMUST00000066600.1";
chr6	HAVANA	CDS	72583556	72583722	0	+	2	gene_id "ENSMUSG00000056666.14"; transcript_id "ENSMUST00000070597.13"; gene_type "protein_coding"; gene_name "Retsat"; transcript_type "protein_coding"; transcript_name "Retsat-201"; exon_number 9; exon_id "ENSMUSE00000431853.2"; level 2; protein_id "ENSMUSP00000068568.7"; transcript_support_level "1"; mgi_id "MGI:1914692"; tag "basic"; tag "Ensembl_canonical"; tag "GENCODE_Primary"; tag "appris_principal_1"; tag "CCDS"; ccdsid "CCDS20244.1"; havana_gene "OTTMUSG00000026938.1"; havana_transcript "OTTMUST00000066600.1";
chr6	HAVANA	exon	72583556	72583722	0	+	.	gene_id "ENSMUSG00000056666.14"; transcript_id "ENSMUST00000176168.3"; gene_type "protein_coding"; gene_name "Retsat"; transcript_type "protein_coding"; transcript_name "Retsat-204"; exon_number 6; exon_id "ENSMUSE00000431853.2"; level 2; protein_id "ENSMUSP00000135421.2"; transcript_support_level "5"; mgi_id "MGI:1914692"; tag "not_organism_supported"; tag "basic"; havana_gene "OTTMUSG00000026938.1"; havana_transcript "OTTMUST00000103868.1";
chr6	HAVANA	CDS	72583556	72583722	0	+	2	gene_id "ENSMUSG00000056666.14"; transcript_id "ENSMUST00000176168.3"; gene_type "protein_coding"; gene_name "Retsat"; transcript_type "protein_coding"; transcript_name "Retsat-204"; exon_number 6; exon_id "ENSMUSE00000431853.2"; level 2; protein_id "ENSMUSP00000135421.2"; transcript_support_level "5"; mgi_id "MGI:1914692"; tag "not_organism_supported"; tag "basic"; havana_gene "OTTMUSG00000026938.1"; havana_transcript "OTTMUST00000103868.1";
chr6	HAVANA	exon	72583556	72583722	0	+	.	gene_id "ENSMUSG00000056666.14"; transcript_id "ENSMUST00000176364.8"; gene_type "protein_coding"; gene_name "Retsat"; transcript_type "protein_coding"; transcript_name "Retsat-205"; exon_number 8; exon_id "ENSMUSE00000431853.2"; level 2; protein_id "ENSMUSP00000134847.2"; transcript_support_level "5"; mgi_id "MGI:1914692"; tag "not_organism_supported"; tag "basic"; havana_gene "OTTMUSG00000026938.1"; havana_transcript "OTTMUST00000103867.1";
chr6	HAVANA	CDS	72583556	72583722	0	+	2	gene_id "ENSMUSG00000056666.14"; transcript_id "ENSMUST00000176364.8"; gene_type "protein_coding"; gene_name "Retsat"; transcript_type "protein_coding"; transcript_name "Retsat-205"; exon_number 8; exon_id "ENSMUSE00000431853.2"; level 2; protein_id "ENSMUSP00000134847.2"; transcript_support_level "5"; mgi_id "MGI:1914692"; tag "not_organism_supported"; tag "basic"; havana_gene "OTTMUSG00000026938.1"; havana_transcript "OTTMUST00000103867.1";
chr6	HAVANA	exon	72583556	72583722	0	+	.	gene_id "ENSMUSG00000056666.14"; transcript_id "ENSMUST00000205878.2"; gene_type "protein_coding"; gene_name "Retsat"; transcript_type "protein_coding"; transcript_name "Retsat-206"; exon_number 3; exon_id "ENSMUSE00000431853.2"; level 2; protein_id "ENSMUSP00000146069.2"; transcript_support_level "5"; mgi_id "MGI:1914692"; tag "mRNA_start_NF"; tag "cds_start_NF"; tag "not_organism_supported"; havana_gene "OTTMUSG00000026938.1"; havana_transcript "OTTMUST00000142547.1";
chr6	HAVANA	CDS	72583556	72583722	0	+	2	gene_id "ENSMUSG00000056666.14"; transcript_id "ENSMUST00000205878.2"; gene_type "protein_coding"; gene_name "Retsat"; transcript_type "protein_coding"; transcript_name "Retsat-206"; exon_number 3; exon_id "ENSMUSE00000431853.2"; level 2; protein_id "ENSMUSP00000146069.2"; transcript_support_level "5"; mgi_id "MGI:1914692"; tag "mRNA_start_NF"; tag "cds_start_NF"; tag "not_organism_supported"; havana_gene "OTTMUSG00000026938.1"; havana_transcript "OTTMUST00000142547.1";
chr6	HAVANA	exon	72583628	72583722	0	+	.	gene_id "ENSMUSG00000056666.14"; transcript_id "ENSMUST00000129071.2"; gene_type "protein_coding"; gene_name "Retsat"; transcript_type "protein_coding"; transcript_name "Retsat-202"; exon_number 1; exon_id "ENSMUSE00000840823.2"; level 2; protein_id "ENSMUSP00000116567.2"; transcript_support_level "2"; mgi_id "MGI:1914692"; tag "mRNA_start_NF"; tag "cds_start_NF"; havana_gene "OTTMUSG00000026938.1"; havana_transcript "OTTMUST00000066601.1";
chr6	HAVANA	CDS	72583628	72583722	0	+	2	gene_id "ENSMUSG00000056666.14"; transcript_id "ENSMUST00000129071.2"; gene_type "protein_coding"; gene_name "Retsat"; transcript_type "protein_coding"; transcript_name "Retsat-202"; exon_number 1; exon_id "ENSMUSE00000840823.2"; level 2; protein_id "ENSMUSP00000116567.2"; transcript_support_level "2"; mgi_id "MGI:1914692"; tag "mRNA_start_NF"; tag "cds_start_NF"; havana_gene "OTTMUSG00000026938.1"; havana_transcript "OTTMUST00000066601.1";
chr6	HAVANA	transcript	72583628	72584194	0	+	.	gene_id "ENSMUSG00000056666.14"; transcript_id "ENSMUST00000129071.2"; gene_type "protein_coding"; gene_name "Retsat"; transcript_type "protein_coding"; transcript_name "Retsat-202"; level 2; protein_id "ENSMUSP00000116567.2"; transcript_support_level "2"; mgi_id "MGI:1914692"; tag "mRNA_start_NF"; tag "cds_start_NF"; havana_gene "OTTMUSG00000026938.1"; havana_transcript "OTTMUST00000066601.1";
chr6	HAVANA	exon	72583857	72584016	0	+	.	gene_id "ENSMUSG00000056666.14"; transcript_id "ENSMUST00000070597.13"; gene_type "protein_coding"; gene_name "Retsat"; transcript_type "protein_coding"; transcript_name "Retsat-201"; exon_number 10; exon_id "ENSMUSE00000431847.2"; level 2; protein_id "ENSMUSP00000068568.7"; transcript_support_level "1"; mgi_id "MGI:1914692"; tag "basic"; tag "Ensembl_canonical"; tag "GENCODE_Primary"; tag "appris_principal_1"; tag "CCDS"; ccdsid "CCDS20244.1"; havana_gene "OTTMUSG00000026938.1"; havana_transcript "OTTMUST00000066600.1";
chr6	HAVANA	CDS	72583857	72584016	0	+	0	gene_id "ENSMUSG00000056666.14"; transcript_id "ENSMUST00000070597.13"; gene_type "protein_coding"; gene_name "Retsat"; transcript_type "protein_coding"; transcript_name "Retsat-201"; exon_number 10; exon_id "ENSMUSE00000431847.2"; level 2; protein_id "ENSMUSP00000068568.7"; transcript_support_level "1"; mgi_id "MGI:1914692"; tag "basic"; tag "Ensembl_canonical"; tag "GENCODE_Primary"; tag "appris_principal_1"; tag "CCDS"; ccdsid "CCDS20244.1"; havana_gene "OTTMUSG00000026938.1"; havana_transcript "OTTMUST00000066600.1";
chr6	HAVANA	exon	72583857	72584016	0	+	.	gene_id "ENSMUSG00000056666.14"; transcript_id "ENSMUST00000176168.3"; gene_type "protein_coding"; gene_name "Retsat"; transcript_type "protein_coding"; transcript_name "Retsat-204"; exon_number 7; exon_id "ENSMUSE00000431847.2"; level 2; protein_id "ENSMUSP00000135421.2"; transcript_support_level "5"; mgi_id "MGI:1914692"; tag "not_organism_supported"; tag "basic"; havana_gene "OTTMUSG00000026938.1"; havana_transcript "OTTMUST00000103868.1";
chr6	HAVANA	CDS	72583857	72584016	0	+	0	gene_id "ENSMUSG00000056666.14"; transcript_id "ENSMUST00000176168.3"; gene_type "protein_coding"; gene_name "Retsat"; transcript_type "protein_coding"; transcript_name "Retsat-204"; exon_number 7; exon_id "ENSMUSE00000431847.2"; level 2; protein_id "ENSMUSP00000135421.2"; transcript_support_level "5"; mgi_id "MGI:1914692"; tag "not_organism_supported"; tag "basic"; havana_gene "OTTMUSG00000026938.1"; havana_transcript "OTTMUST00000103868.1";
chr6	HAVANA	exon	72583857	72584016	0	+	.	gene_id "ENSMUSG00000056666.14"; transcript_id "ENSMUST00000176364.8"; gene_type "protein_coding"; gene_name "Retsat"; transcript_type "protein_coding"; transcript_name "Retsat-205"; exon_number 9; exon_id "ENSMUSE00000431847.2"; level 2; protein_id "ENSMUSP00000134847.2"; transcript_support_level "5"; mgi_id "MGI:1914692"; tag "not_organism_supported"; tag "basic"; havana_gene "OTTMUSG00000026938.1"; havana_transcript "OTTMUST00000103867.1";
chr6	HAVANA	CDS	72583857	72584016	0	+	0	gene_id "ENSMUSG00000056666.14"; transcript_id "ENSMUST00000176364.8"; gene_type "protein_coding"; gene_name "Retsat"; transcript_type "protein_coding"; transcript_name "Retsat-205"; exon_number 9; exon_id "ENSMUSE00000431847.2"; level 2; protein_id "ENSMUSP00000134847.2"; transcript_support_level "5"; mgi_id "MGI:1914692"; tag "not_organism_supported"; tag "basic"; havana_gene "OTTMUSG00000026938.1"; havana_transcript "OTTMUST00000103867.1";
chr6	HAVANA	CDS	72583857	72584057	0	+	0	gene_id "ENSMUSG00000056666.14"; transcript_id "ENSMUST00000129071.2"; gene_type "protein_coding"; gene_name "Retsat"; transcript_type "protein_coding"; transcript_name "Retsat-202"; exon_number 2; exon_id "ENSMUSE00000820791.2"; level 2; protein_id "ENSMUSP00000116567.2"; transcript_support_level "2"; mgi_id "MGI:1914692"; tag "mRNA_start_NF"; tag "cds_start_NF"; havana_gene "OTTMUSG00000026938.1"; havana_transcript "OTTMUST00000066601.1";
chr6	HAVANA	exon	72583857	72584194	0	+	.	gene_id "ENSMUSG00000056666.14"; transcript_id "ENSMUST00000129071.2"; gene_type "protein_coding"; gene_name "Retsat"; transcript_type "protein_coding"; transcript_name "Retsat-202"; exon_number 2; exon_id "ENSMUSE00000820791.2"; level 2; protein_id "ENSMUSP00000116567.2"; transcript_support_level "2"; mgi_id "MGI:1914692"; tag "mRNA_start_NF"; tag "cds_start_NF"; havana_gene "OTTMUSG00000026938.1"; havana_transcript "OTTMUST00000066601.1";
chr6	HAVANA	stop_codon	72584058	72584060	0	+	0	gene_id "ENSMUSG00000056666.14"; transcript_id "ENSMUST00000129071.2"; gene_type "protein_coding"; gene_name "Retsat"; transcript_type "protein_coding"; transcript_name "Retsat-202"; exon_number 2; exon_id "ENSMUSE00000820791.2"; level 2; protein_id "ENSMUSP00000116567.2"; transcript_support_level "2"; mgi_id "MGI:1914692"; tag "mRNA_start_NF"; tag "cds_start_NF"; havana_gene "OTTMUSG00000026938.1"; havana_transcript "OTTMUST00000066601.1";
chr6	HAVANA	UTR	72584058	72584194	0	+	.	gene_id "ENSMUSG00000056666.14"; transcript_id "ENSMUST00000129071.2"; gene_type "protein_coding"; gene_name "Retsat"; transcript_type "protein_coding"; transcript_name "Retsat-202"; exon_number 2; exon_id "ENSMUSE00000820791.2"; level 2; protein_id "ENSMUSP00000116567.2"; transcript_support_level "2"; mgi_id "MGI:1914692"; tag "mRNA_start_NF"; tag "cds_start_NF"; havana_gene "OTTMUSG00000026938.1"; havana_transcript "OTTMUST00000066601.1";
chr6	HAVANA	CDS	72584225	72584248	0	+	0	gene_id "ENSMUSG00000056666.14"; transcript_id "ENSMUST00000205878.2"; gene_type "protein_coding"; gene_name "Retsat"; transcript_type "protein_coding"; transcript_name "Retsat-206"; exon_number 4; exon_id "ENSMUSE00001375287.2"; level 2; protein_id "ENSMUSP00000146069.2"; transcript_support_level "5"; mgi_id "MGI:1914692"; tag "mRNA_start_NF"; tag "cds_start_NF"; tag "not_organism_supported"; havana_gene "OTTMUSG00000026938.1"; havana_transcript "OTTMUST00000142547.1";
chr6	HAVANA	CDS	72584225	72584361	0	+	2	gene_id "ENSMUSG00000056666.14"; transcript_id "ENSMUST00000070597.13"; gene_type "protein_coding"; gene_name "Retsat"; transcript_type "protein_coding"; transcript_name "Retsat-201"; exon_number 11; exon_id "ENSMUSE00000653923.4"; level 2; protein_id "ENSMUSP00000068568.7"; transcript_support_level "1"; mgi_id "MGI:1914692"; tag "basic"; tag "Ensembl_canonical"; tag "GENCODE_Primary"; tag "appris_principal_1"; tag "CCDS"; ccdsid "CCDS20244.1"; havana_gene "OTTMUSG00000026938.1"; havana_transcript "OTTMUST00000066600.1";
chr6	HAVANA	CDS	72584225	72584361	0	+	2	gene_id "ENSMUSG00000056666.14"; transcript_id "ENSMUST00000176168.3"; gene_type "protein_coding"; gene_name "Retsat"; transcript_type "protein_coding"; transcript_name "Retsat-204"; exon_number 8; exon_id "ENSMUSE00000955231.2"; level 2; protein_id "ENSMUSP00000135421.2"; transcript_support_level "5"; mgi_id "MGI:1914692"; tag "not_organism_supported"; tag "basic"; havana_gene "OTTMUSG00000026938.1"; havana_transcript "OTTMUST00000103868.1";
chr6	HAVANA	CDS	72584225	72584361	0	+	2	gene_id "ENSMUSG00000056666.14"; transcript_id "ENSMUST00000176364.8"; gene_type "protein_coding"; gene_name "Retsat"; transcript_type "protein_coding"; transcript_name "Retsat-205"; exon_number 10; exon_id "ENSMUSE00000955231.2"; level 2; protein_id "ENSMUSP00000134847.2"; transcript_support_level "5"; mgi_id "MGI:1914692"; tag "not_organism_supported"; tag "basic"; havana_gene "OTTMUSG00000026938.1"; havana_transcript "OTTMUST00000103867.1";
chr6	HAVANA	exon	72584225	72584364	0	+	.	gene_id "ENSMUSG00000056666.14"; transcript_id "ENSMUST00000176168.3"; gene_type "protein_coding"; gene_name "Retsat"; transcript_type "protein_coding"; transcript_name "Retsat-204"; exon_number 8; exon_id "ENSMUSE00000955231.2"; level 2; protein_id "ENSMUSP00000135421.2"; transcript_support_level "5"; mgi_id "MGI:1914692"; tag "not_organism_supported"; tag "basic"; havana_gene "OTTMUSG00000026938.1"; havana_transcript "OTTMUST00000103868.1";
chr6	HAVANA	exon	72584225	72584364	0	+	.	gene_id "ENSMUSG00000056666.14"; transcript_id "ENSMUST00000176364.8"; gene_type "protein_coding"; gene_name "Retsat"; transcript_type "protein_coding"; transcript_name "Retsat-205"; exon_number 10; exon_id "ENSMUSE00000955231.2"; level 2; protein_id "ENSMUSP00000134847.2"; transcript_support_level "5"; mgi_id "MGI:1914692"; tag "not_organism_supported"; tag "basic"; havana_gene "OTTMUSG00000026938.1"; havana_transcript "OTTMUST00000103867.1";
chr6	HAVANA	exon	72584225	72584425	0	+	.	gene_id "ENSMUSG00000056666.14"; transcript_id "ENSMUST00000205878.2"; gene_type "protein_coding"; gene_name "Retsat"; transcript_type "protein_coding"; transcript_name "Retsat-206"; exon_number 4; exon_id "ENSMUSE00001375287.2"; level 2; protein_id "ENSMUSP00000146069.2"; transcript_support_level "5"; mgi_id "MGI:1914692"; tag "mRNA_start_NF"; tag "cds_start_NF"; tag "not_organism_supported"; havana_gene "OTTMUSG00000026938.1"; havana_transcript "OTTMUST00000142547.1";
chr6	HAVANA	exon	72584225	72585408	0	+	.	gene_id "ENSMUSG00000056666.14"; transcript_id "ENSMUST00000070597.13"; gene_type "protein_coding"; gene_name "Retsat"; transcript_type "protein_coding"; transcript_name "Retsat-201"; exon_number 11; exon_id "ENSMUSE00000653923.4"; level 2; protein_id "ENSMUSP00000068568.7"; transcript_support_level "1"; mgi_id "MGI:1914692"; tag "basic"; tag "Ensembl_canonical"; tag "GENCODE_Primary"; tag "appris_principal_1"; tag "CCDS"; ccdsid "CCDS20244.1"; havana_gene "OTTMUSG00000026938.1"; havana_transcript "OTTMUST00000066600.1";
chr6	HAVANA	stop_codon	72584249	72584251	0	+	0	gene_id "ENSMUSG00000056666.14"; transcript_id "ENSMUST00000205878.2"; gene_type "protein_coding"; gene_name "Retsat"; transcript_type "protein_coding"; transcript_name "Retsat-206"; exon_number 4; exon_id "ENSMUSE00001375287.2"; level 2; protein_id "ENSMUSP00000146069.2"; transcript_support_level "5"; mgi_id "MGI:1914692"; tag "mRNA_start_NF"; tag "cds_start_NF"; tag "not_organism_supported"; havana_gene "OTTMUSG00000026938.1"; havana_transcript "OTTMUST00000142547.1";
chr6	HAVANA	UTR	72584249	72584425	0	+	.	gene_id "ENSMUSG00000056666.14"; transcript_id "ENSMUST00000205878.2"; gene_type "protein_coding"; gene_name "Retsat"; transcript_type "protein_coding"; transcript_name "Retsat-206"; exon_number 4; exon_id "ENSMUSE00001375287.2"; level 2; protein_id "ENSMUSP00000146069.2"; transcript_support_level "5"; mgi_id "MGI:1914692"; tag "mRNA_start_NF"; tag "cds_start_NF"; tag "not_organism_supported"; havana_gene "OTTMUSG00000026938.1"; havana_transcript "OTTMUST00000142547.1";
chr6	HAVANA	stop_codon	72584362	72584364	0	+	0	gene_id "ENSMUSG00000056666.14"; transcript_id "ENSMUST00000070597.13"; gene_type "protein_coding"; gene_name "Retsat"; transcript_type "protein_coding"; transcript_name "Retsat-201"; exon_number 11; exon_id "ENSMUSE00000653923.4"; level 2; protein_id "ENSMUSP00000068568.7"; transcript_support_level "1"; mgi_id "MGI:1914692"; tag "basic"; tag "Ensembl_canonical"; tag "GENCODE_Primary"; tag "appris_principal_1"; tag "CCDS"; ccdsid "CCDS20244.1"; havana_gene "OTTMUSG00000026938.1"; havana_transcript "OTTMUST00000066600.1";
chr6	HAVANA	stop_codon	72584362	72584364	0	+	0	gene_id "ENSMUSG00000056666.14"; transcript_id "ENSMUST00000176168.3"; gene_type "protein_coding"; gene_name "Retsat"; transcript_type "protein_coding"; transcript_name "Retsat-204"; exon_number 8; exon_id "ENSMUSE00000955231.2"; level 2; protein_id "ENSMUSP00000135421.2"; transcript_support_level "5"; mgi_id "MGI:1914692"; tag "not_organism_supported"; tag "basic"; havana_gene "OTTMUSG00000026938.1"; havana_transcript "OTTMUST00000103868.1";
chr6	HAVANA	UTR	72584362	72584364	0	+	.	gene_id "ENSMUSG00000056666.14"; transcript_id "ENSMUST00000176168.3"; gene_type "protein_coding"; gene_name "Retsat"; transcript_type "protein_coding"; transcript_name "Retsat-204"; exon_number 8; exon_id "ENSMUSE00000955231.2"; level 2; protein_id "ENSMUSP00000135421.2"; transcript_support_level "5"; mgi_id "MGI:1914692"; tag "not_organism_supported"; tag "basic"; havana_gene "OTTMUSG00000026938.1"; havana_transcript "OTTMUST00000103868.1";
chr6	HAVANA	stop_codon	72584362	72584364	0	+	0	gene_id "ENSMUSG00000056666.14"; transcript_id "ENSMUST00000176364.8"; gene_type "protein_coding"; gene_name "Retsat"; transcript_type "protein_coding"; transcript_name "Retsat-205"; exon_number 10; exon_id "ENSMUSE00000955231.2"; level 2; protein_id "ENSMUSP00000134847.2"; transcript_support_level "5"; mgi_id "MGI:1914692"; tag "not_organism_supported"; tag "basic"; havana_gene "OTTMUSG00000026938.1"; havana_transcript "OTTMUST00000103867.1";
chr6	HAVANA	UTR	72584362	72584364	0	+	.	gene_id "ENSMUSG00000056666.14"; transcript_id "ENSMUST00000176364.8"; gene_type "protein_coding"; gene_name "Retsat"; transcript_type "protein_coding"; transcript_name "Retsat-205"; exon_number 10; exon_id "ENSMUSE00000955231.2"; level 2; protein_id "ENSMUSP00000134847.2"; transcript_support_level "5"; mgi_id "MGI:1914692"; tag "not_organism_supported"; tag "basic"; havana_gene "OTTMUSG00000026938.1"; havana_transcript "OTTMUST00000103867.1";
chr6	HAVANA	UTR	72584362	72585408	0	+	.	gene_id "ENSMUSG00000056666.14"; transcript_id "ENSMUST00000070597.13"; gene_type "protein_coding"; gene_name "Retsat"; transcript_type "protein_coding"; transcript_name "Retsat-201"; exon_number 11; exon_id "ENSMUSE00000653923.4"; level 2; protein_id "ENSMUSP00000068568.7"; transcript_support_level "1"; mgi_id "MGI:1914692"; tag "basic"; tag "Ensembl_canonical"; tag "GENCODE_Primary"; tag "appris_principal_1"; tag "CCDS"; ccdsid "CCDS20244.1"; havana_gene "OTTMUSG00000026938.1"; havana_transcript "OTTMUST00000066600.1";
chr6	HAVANA	exon	72586819	72587182	0	+	.	gene_id "ENSMUSG00000092386.2"; transcript_id "ENSMUST00000172588.2"; gene_type "lncRNA"; gene_name "Gm20536"; transcript_type "lncRNA"; transcript_name "Gm20536-201"; exon_number 1; exon_id "ENSMUSE00000927724.2"; level 2; transcript_support_level "3"; mgi_id "MGI:5142001"; tag "basic"; tag "Ensembl_canonical"; tag "GENCODE_Primary"; havana_gene "OTTMUSG00000037683.1"; havana_transcript "OTTMUST00000097316.1";
chr6	HAVANA	gene	72586819	72593173	0	+	.	gene_id "ENSMUSG00000092386.2"; gene_type "lncRNA"; gene_name "Gm20536"; level 2; mgi_id "MGI:5142001"; havana_gene "OTTMUSG00000037683.1";
chr6	HAVANA	transcript	72586819	72593173	0	+	.	gene_id "ENSMUSG00000092386.2"; transcript_id "ENSMUST00000172588.2"; gene_type "lncRNA"; gene_name "Gm20536"; transcript_type "lncRNA"; transcript_name "Gm20536-201"; level 2; transcript_support_level "3"; mgi_id "MGI:5142001"; tag "basic"; tag "Ensembl_canonical"; tag "GENCODE_Primary"; havana_gene "OTTMUSG00000037683.1"; havana_transcript "OTTMUST00000097316.1";
chr6	sragcm37_mid	exon	72592893	72593602	0.193262694038508	+	.	gene_id "ENSMUSG00000137095.1"; transcript_id "ENSMUSG00000137095.1_tx_1"; exon_id "chr6_72592893_72593602_+"; exonnum "1"; txlen "905";
chr6	sragcm37_mid	exon	72592893	72593602	0.0252831908764277	+	.	gene_id "ENSMUSG00000137095.1"; transcript_id "ENSMUSG00000137095.1_tx_2"; exon_id "chr6_72592893_72593602_+"; exonnum "1"; txlen "782";
chr6	HAVANA	exon	72593132	72593173	0	+	.	gene_id "ENSMUSG00000092386.2"; transcript_id "ENSMUST00000172588.2"; gene_type "lncRNA"; gene_name "Gm20536"; transcript_type "lncRNA"; transcript_name "Gm20536-201"; exon_number 2; exon_id "ENSMUSE00000942055.2"; level 2; transcript_support_level "3"; mgi_id "MGI:5142001"; tag "basic"; tag "Ensembl_canonical"; tag "GENCODE_Primary"; havana_gene "OTTMUSG00000037683.1"; havana_transcript "OTTMUST00000097316.1";
chr6	HAVANA	transcript	72593756	72594387	0	+	.	gene_id "ENSMUSG00000137095.1"; transcript_id "ENSMUST00000339616.1"; gene_type "lncRNA"; gene_name "ENSMUSG00000137095"; transcript_type "lncRNA"; transcript_name "ENSMUST00000339616"; level 2; tag "basic"; tag "TAGENE";
chr6	HAVANA	exon	72593756	72594387	0	+	.	gene_id "ENSMUSG00000137095.1"; transcript_id "ENSMUST00000339616.1"; gene_type "lncRNA"; gene_name "ENSMUSG00000137095"; transcript_type "lncRNA"; transcript_name "ENSMUST00000339616"; exon_number 1; exon_id "ENSMUSE00001669135.1"; level 2; tag "basic"; tag "TAGENE";
chr6	HAVANA	gene	72593756	72595889	0	+	.	gene_id "ENSMUSG00000137095.1"; gene_type "lncRNA"; gene_name "ENSMUSG00000137095"; level 2;
chr6	HAVANA	exon	72593800	72593997	0	+	.	gene_id "ENSMUSG00000137095.1"; transcript_id "ENSMUST00000339615.1"; gene_type "lncRNA"; gene_name "ENSMUSG00000137095"; transcript_type "lncRNA"; transcript_name "ENSMUST00000339615"; exon_number 1; exon_id "ENSMUSE00001669136.1"; level 2; tag "basic"; tag "Ensembl_canonical"; tag "GENCODE_Primary"; tag "TAGENE";
chr6	HAVANA	transcript	72593800	72595889	0	+	.	gene_id "ENSMUSG00000137095.1"; transcript_id "ENSMUST00000339615.1"; gene_type "lncRNA"; gene_name "ENSMUSG00000137095"; transcript_type "lncRNA"; transcript_name "ENSMUST00000339615"; level 2; tag "basic"; tag "Ensembl_canonical"; tag "GENCODE_Primary"; tag "TAGENE";
chr6	HAVANA	exon	72595695	72595889	0	+	.	gene_id "ENSMUSG00000137095.1"; transcript_id "ENSMUST00000339615.1"; gene_type "lncRNA"; gene_name "ENSMUSG00000137095"; transcript_type "lncRNA"; transcript_name "ENSMUST00000339615"; exon_number 2; exon_id "ENSMUSE00001669134.1"; level 2; tag "basic"; tag "Ensembl_canonical"; tag "GENCODE_Primary"; tag "TAGENE";
chr6	ENSEMBL_gcm37	exon	72595695	72595889	0.193262694038508	+	.	gene_id "ENSMUSG00000137095.1"; transcript_id "ENSMUSG00000137095.1_tx_1"; exon_id "chr6_72595695_72595889_+"; exonnum "2"; txlen "905";
chr6	HAVANA	exon	72606271	72606335	0	+	.	gene_id "ENSMUSG00000072999.11"; transcript_id "ENSMUST00000156497.8"; gene_type "lncRNA"; gene_name "Gm15401"; transcript_type "lncRNA"; transcript_name "Gm15401-203"; exon_number 1; exon_id "ENSMUSE00000793950.2"; level 2; transcript_support_level "3"; mgi_id "MGI:3642201"; tag "basic"; havana_gene "OTTMUSG00000021199.1"; havana_transcript "OTTMUST00000050221.1";
chr6	ENSEMBL_gcm37	exon	72606271	72606335	1.61689732393551	+	.	gene_id "ENSMUSG00000072999.11"; transcript_id "ENSMUSG00000072999.11_tx_1"; exon_id "chr6_72606271_72606335_+"; exonnum "1"; txlen "1741";
chr6	ENSEMBL_gcm37	exon	72606271	72606335	1.19067132835812	+	.	gene_id "ENSMUSG00000072999.11"; transcript_id "ENSMUSG00000072999.11_tx_10"; exon_id "chr6_72606271_72606335_+"; exonnum "1"; txlen "1593";
chr6	ENSEMBL_gcm37	exon	72606271	72606335	0.539222898385181	+	.	gene_id "ENSMUSG00000072999.11"; transcript_id "ENSMUSG00000072999.11_tx_11"; exon_id "chr6_72606271_72606335_+"; exonnum "1"; txlen "2097";
chr6	ENSEMBL_gcm37	exon	72606271	72606335	0.539222898385181	+	.	gene_id "ENSMUSG00000072999.11"; transcript_id "ENSMUSG00000072999.11_tx_12"; exon_id "chr6_72606271_72606335_+"; exonnum "1"; txlen "1488";
chr6	ENSEMBL_gcm37	exon	72606271	72606335	0.204045253820247	+	.	gene_id "ENSMUSG00000072999.11"; transcript_id "ENSMUSG00000072999.11_tx_13"; exon_id "chr6_72606271_72606335_+"; exonnum "1"; txlen "1264";
chr6	ENSEMBL_gcm37	exon	72606271	72606335	0.204045253820247	+	.	gene_id "ENSMUSG00000072999.11"; transcript_id "ENSMUSG00000072999.11_tx_14"; exon_id "chr6_72606271_72606335_+"; exonnum "1"; txlen "655";
chr6	ENSEMBL_gcm37	exon	72606271	72606335	0.179167245952814	+	.	gene_id "ENSMUSG00000072999.11"; transcript_id "ENSMUSG00000072999.11_tx_15"; exon_id "chr6_72606271_72606335_+"; exonnum "1"; txlen "1625";
chr6	ENSEMBL_gcm37	exon	72606271	72606335	0.179167245952814	+	.	gene_id "ENSMUSG00000072999.11"; transcript_id "ENSMUSG00000072999.11_tx_16"; exon_id "chr6_72606271_72606335_+"; exonnum "1"; txlen "1620";
chr6	ENSEMBL_gcm37	exon	72606271	72606335	0.179167245952814	+	.	gene_id "ENSMUSG00000072999.11"; transcript_id "ENSMUSG00000072999.11_tx_17"; exon_id "chr6_72606271_72606335_+"; exonnum "1"; txlen "1016";
chr6	ENSEMBL_gcm37	exon	72606271	72606335	0.179167245952814	+	.	gene_id "ENSMUSG00000072999.11"; transcript_id "ENSMUSG00000072999.11_tx_18"; exon_id "chr6_72606271_72606335_+"; exonnum "1"; txlen "1011";
chr6	ENSEMBL_gcm37	exon	72606271	72606335	0.179167245952814	+	.	gene_id "ENSMUSG00000072999.11"; transcript_id "ENSMUSG00000072999.11_tx_19"; exon_id "chr6_72606271_72606335_+"; exonnum "1"; txlen "1311";
chr6	ENSEMBL_gcm37	exon	72606271	72606335	0.179167245952814	+	.	gene_id "ENSMUSG00000072999.11"; transcript_id "ENSMUSG00000072999.11_tx_20"; exon_id "chr6_72606271_72606335_+"; exonnum "1"; txlen "702";
chr6	ENSEMBL_gcm37	exon	72606271	72606335	0.15507233282828	+	.	gene_id "ENSMUSG00000072999.11"; transcript_id "ENSMUSG00000072999.11_tx_21"; exon_id "chr6_72606271_72606335_+"; exonnum "1"; txlen "1720";
chr6	ENSEMBL_gcm37	exon	72606271	72606335	0.15507233282828	+	.	gene_id "ENSMUSG00000072999.11"; transcript_id "ENSMUSG00000072999.11_tx_22"; exon_id "chr6_72606271_72606335_+"; exonnum "1"; txlen "1725";
chr6	ENSEMBL_gcm37	exon	72606271	72606335	0.15507233282828	+	.	gene_id "ENSMUSG00000072999.11"; transcript_id "ENSMUSG00000072999.11_tx_23"; exon_id "chr6_72606271_72606335_+"; exonnum "1"; txlen "1111";
chr6	ENSEMBL_gcm37	exon	72606271	72606335	0.15507233282828	+	.	gene_id "ENSMUSG00000072999.11"; transcript_id "ENSMUSG00000072999.11_tx_24"; exon_id "chr6_72606271_72606335_+"; exonnum "1"; txlen "1116";
chr6	ENSEMBL_gcm37	exon	72606271	72606335	0.127775858246268	+	.	gene_id "ENSMUSG00000072999.11"; transcript_id "ENSMUSG00000072999.11_tx_25"; exon_id "chr6_72606271_72606335_+"; exonnum "1"; txlen "1465";
chr6	ENSEMBL_gcm37	exon	72606271	72606335	0.127775858246268	+	.	gene_id "ENSMUSG00000072999.11"; transcript_id "ENSMUSG00000072999.11_tx_26"; exon_id "chr6_72606271_72606335_+"; exonnum "1"; txlen "2074";
chr6	ENSEMBL_gcm37	exon	72606271	72606335	0.127329362511914	+	.	gene_id "ENSMUSG00000072999.11"; transcript_id "ENSMUSG00000072999.11_tx_27"; exon_id "chr6_72606271_72606335_+"; exonnum "1"; txlen "2121";
chr6	ENSEMBL_gcm37	exon	72606271	72606335	0.127329362511914	+	.	gene_id "ENSMUSG00000072999.11"; transcript_id "ENSMUSG00000072999.11_tx_28"; exon_id "chr6_72606271_72606335_+"; exonnum "1"; txlen "1512";
chr6	ENSEMBL_gcm37	exon	72606271	72606335	0.124650388105793	+	.	gene_id "ENSMUSG00000072999.11"; transcript_id "ENSMUSG00000072999.11_tx_29"; exon_id "chr6_72606271_72606335_+"; exonnum "1"; txlen "2435";
chr6	ENSEMBL_gcm37	exon	72606271	72606335	1.44297083142406	+	.	gene_id "ENSMUSG00000072999.11"; transcript_id "ENSMUSG00000072999.11_tx_3"; exon_id "chr6_72606271_72606335_+"; exonnum "1"; txlen "1788";
chr6	ENSEMBL_gcm37	exon	72606271	72606335	0.124650388105793	+	.	gene_id "ENSMUSG00000072999.11"; transcript_id "ENSMUSG00000072999.11_tx_30"; exon_id "chr6_72606271_72606335_+"; exonnum "1"; txlen "2430";
chr6	ENSEMBL_gcm37	exon	72606271	72606335	1.44297083142406	+	.	gene_id "ENSMUSG00000072999.11"; transcript_id "ENSMUSG00000072999.11_tx_4"; exon_id "chr6_72606271_72606335_+"; exonnum "1"; txlen "1179";
chr6	ENSEMBL_gcm37	exon	72606271	72606335	1.37227391119576	+	.	gene_id "ENSMUSG00000072999.11"; transcript_id "ENSMUSG00000072999.11_tx_5"; exon_id "chr6_72606271_72606335_+"; exonnum "1"; txlen "2102";
chr6	ENSEMBL_gcm37	exon	72606271	72606335	1.37227391119576	+	.	gene_id "ENSMUSG00000072999.11"; transcript_id "ENSMUSG00000072999.11_tx_6"; exon_id "chr6_72606271_72606335_+"; exonnum "1"; txlen "1493";
chr6	ENSEMBL_gcm37	exon	72606271	72606335	1.20890242550359	+	.	gene_id "ENSMUSG00000072999.11"; transcript_id "ENSMUSG00000072999.11_tx_7"; exon_id "chr6_72606271_72606335_+"; exonnum "1"; txlen "2197";
chr6	ENSEMBL_gcm37	exon	72606271	72606335	1.19067132835812	+	.	gene_id "ENSMUSG00000072999.11"; transcript_id "ENSMUSG00000072999.11_tx_9"; exon_id "chr6_72606271_72606335_+"; exonnum "1"; txlen "2202";
chr6	HAVANA	transcript	72606271	72613466	0	+	.	gene_id "ENSMUSG00000072999.11"; transcript_id "ENSMUST00000156497.8"; gene_type "lncRNA"; gene_name "Gm15401"; transcript_type "lncRNA"; transcript_name "Gm15401-203"; level 2; transcript_support_level "3"; mgi_id "MGI:3642201"; tag "basic"; havana_gene "OTTMUSG00000021199.1"; havana_transcript "OTTMUST00000050221.1";
chr6	HAVANA	gene	72606271	72631379	0	+	.	gene_id "ENSMUSG00000072999.11"; gene_type "lncRNA"; gene_name "Gm15401"; level 1; mgi_id "MGI:3642201"; havana_gene "OTTMUSG00000021199.1";
chr6	sragcm37_ss	exon	72606590	72606661	0.0252831908764277	+	.	gene_id "ENSMUSG00000137095.1"; transcript_id "ENSMUSG00000137095.1_tx_2"; exon_id "chr6_72606590_72606661_+"; exonnum "2"; txlen "782";
chr6	HAVANA	exon	72606814	72606869	0	+	.	gene_id "ENSMUSG00000072999.11"; transcript_id "ENSMUST00000156497.8"; gene_type "lncRNA"; gene_name "Gm15401"; transcript_type "lncRNA"; transcript_name "Gm15401-203"; exon_number 2; exon_id "ENSMUSE00000801098.2"; level 2; transcript_support_level "3"; mgi_id "MGI:3642201"; tag "basic"; havana_gene "OTTMUSG00000021199.1"; havana_transcript "OTTMUST00000050221.1";
chr6	HAVANA	exon	72606814	72606869	0	+	.	gene_id "ENSMUSG00000072999.11"; transcript_id "ENSMUST00000364502.1"; gene_type "lncRNA"; gene_name "Gm15401"; transcript_type "lncRNA"; transcript_name "Gm15401-207"; exon_number 1; exon_id "ENSMUSE00000801098.2"; level 2; mgi_id "MGI:3642201"; tag "TAGENE"; havana_gene "OTTMUSG00000021199.1";
chr6	ENSEMBL_gcm37	exon	72606814	72606869	1.61689732393551	+	.	gene_id "ENSMUSG00000072999.11"; transcript_id "ENSMUSG00000072999.11_tx_1"; exon_id "chr6_72606814_72606869_+"; exonnum "2"; txlen "1741";
chr6	ENSEMBL_gcm37	exon	72606814	72606869	1.19067132835812	+	.	gene_id "ENSMUSG00000072999.11"; transcript_id "ENSMUSG00000072999.11_tx_10"; exon_id "chr6_72606814_72606869_+"; exonnum "2"; txlen "1593";
chr6	ENSEMBL_gcm37	exon	72606814	72606869	0.539222898385181	+	.	gene_id "ENSMUSG00000072999.11"; transcript_id "ENSMUSG00000072999.11_tx_11"; exon_id "chr6_72606814_72606869_+"; exonnum "2"; txlen "2097";
chr6	ENSEMBL_gcm37	exon	72606814	72606869	0.539222898385181	+	.	gene_id "ENSMUSG00000072999.11"; transcript_id "ENSMUSG00000072999.11_tx_12"; exon_id "chr6_72606814_72606869_+"; exonnum "2"; txlen "1488";
chr6	ENSEMBL_gcm37	exon	72606814	72606869	0.204045253820247	+	.	gene_id "ENSMUSG00000072999.11"; transcript_id "ENSMUSG00000072999.11_tx_13"; exon_id "chr6_72606814_72606869_+"; exonnum "2"; txlen "1264";
chr6	ENSEMBL_gcm37	exon	72606814	72606869	0.204045253820247	+	.	gene_id "ENSMUSG00000072999.11"; transcript_id "ENSMUSG00000072999.11_tx_14"; exon_id "chr6_72606814_72606869_+"; exonnum "2"; txlen "655";
chr6	ENSEMBL_gcm37	exon	72606814	72606869	0.179167245952814	+	.	gene_id "ENSMUSG00000072999.11"; transcript_id "ENSMUSG00000072999.11_tx_15"; exon_id "chr6_72606814_72606869_+"; exonnum "2"; txlen "1625";
chr6	ENSEMBL_gcm37	exon	72606814	72606869	0.179167245952814	+	.	gene_id "ENSMUSG00000072999.11"; transcript_id "ENSMUSG00000072999.11_tx_16"; exon_id "chr6_72606814_72606869_+"; exonnum "2"; txlen "1620";
chr6	ENSEMBL_gcm37	exon	72606814	72606869	0.179167245952814	+	.	gene_id "ENSMUSG00000072999.11"; transcript_id "ENSMUSG00000072999.11_tx_17"; exon_id "chr6_72606814_72606869_+"; exonnum "2"; txlen "1016";
chr6	ENSEMBL_gcm37	exon	72606814	72606869	0.179167245952814	+	.	gene_id "ENSMUSG00000072999.11"; transcript_id "ENSMUSG00000072999.11_tx_18"; exon_id "chr6_72606814_72606869_+"; exonnum "2"; txlen "1011";
chr6	ENSEMBL_gcm37	exon	72606814	72606869	0.179167245952814	+	.	gene_id "ENSMUSG00000072999.11"; transcript_id "ENSMUSG00000072999.11_tx_19"; exon_id "chr6_72606814_72606869_+"; exonnum "2"; txlen "1311";
chr6	ENSEMBL_gcm37	exon	72606814	72606869	0.179167245952814	+	.	gene_id "ENSMUSG00000072999.11"; transcript_id "ENSMUSG00000072999.11_tx_20"; exon_id "chr6_72606814_72606869_+"; exonnum "2"; txlen "702";
chr6	ENSEMBL_gcm37	exon	72606814	72606869	0.15507233282828	+	.	gene_id "ENSMUSG00000072999.11"; transcript_id "ENSMUSG00000072999.11_tx_21"; exon_id "chr6_72606814_72606869_+"; exonnum "2"; txlen "1720";
chr6	ENSEMBL_gcm37	exon	72606814	72606869	0.15507233282828	+	.	gene_id "ENSMUSG00000072999.11"; transcript_id "ENSMUSG00000072999.11_tx_22"; exon_id "chr6_72606814_72606869_+"; exonnum "2"; txlen "1725";
chr6	ENSEMBL_gcm37	exon	72606814	72606869	0.15507233282828	+	.	gene_id "ENSMUSG00000072999.11"; transcript_id "ENSMUSG00000072999.11_tx_23"; exon_id "chr6_72606814_72606869_+"; exonnum "2"; txlen "1111";
chr6	ENSEMBL_gcm37	exon	72606814	72606869	0.15507233282828	+	.	gene_id "ENSMUSG00000072999.11"; transcript_id "ENSMUSG00000072999.11_tx_24"; exon_id "chr6_72606814_72606869_+"; exonnum "2"; txlen "1116";
chr6	ENSEMBL_gcm37	exon	72606814	72606869	0.127775858246268	+	.	gene_id "ENSMUSG00000072999.11"; transcript_id "ENSMUSG00000072999.11_tx_25"; exon_id "chr6_72606814_72606869_+"; exonnum "2"; txlen "1465";
chr6	ENSEMBL_gcm37	exon	72606814	72606869	0.127775858246268	+	.	gene_id "ENSMUSG00000072999.11"; transcript_id "ENSMUSG00000072999.11_tx_26"; exon_id "chr6_72606814_72606869_+"; exonnum "2"; txlen "2074";
chr6	ENSEMBL_gcm37	exon	72606814	72606869	0.127329362511914	+	.	gene_id "ENSMUSG00000072999.11"; transcript_id "ENSMUSG00000072999.11_tx_27"; exon_id "chr6_72606814_72606869_+"; exonnum "2"; txlen "2121";
chr6	ENSEMBL_gcm37	exon	72606814	72606869	0.127329362511914	+	.	gene_id "ENSMUSG00000072999.11"; transcript_id "ENSMUSG00000072999.11_tx_28"; exon_id "chr6_72606814_72606869_+"; exonnum "2"; txlen "1512";
chr6	ENSEMBL_gcm37	exon	72606814	72606869	0.124650388105793	+	.	gene_id "ENSMUSG00000072999.11"; transcript_id "ENSMUSG00000072999.11_tx_29"; exon_id "chr6_72606814_72606869_+"; exonnum "2"; txlen "2435";
chr6	ENSEMBL_gcm37	exon	72606814	72606869	1.44297083142406	+	.	gene_id "ENSMUSG00000072999.11"; transcript_id "ENSMUSG00000072999.11_tx_3"; exon_id "chr6_72606814_72606869_+"; exonnum "2"; txlen "1788";
chr6	ENSEMBL_gcm37	exon	72606814	72606869	0.124650388105793	+	.	gene_id "ENSMUSG00000072999.11"; transcript_id "ENSMUSG00000072999.11_tx_30"; exon_id "chr6_72606814_72606869_+"; exonnum "2"; txlen "2430";
chr6	ENSEMBL_gcm37	exon	72606814	72606869	1.44297083142406	+	.	gene_id "ENSMUSG00000072999.11"; transcript_id "ENSMUSG00000072999.11_tx_4"; exon_id "chr6_72606814_72606869_+"; exonnum "2"; txlen "1179";
chr6	ENSEMBL_gcm37	exon	72606814	72606869	1.37227391119576	+	.	gene_id "ENSMUSG00000072999.11"; transcript_id "ENSMUSG00000072999.11_tx_5"; exon_id "chr6_72606814_72606869_+"; exonnum "2"; txlen "2102";
chr6	ENSEMBL_gcm37	exon	72606814	72606869	1.37227391119576	+	.	gene_id "ENSMUSG00000072999.11"; transcript_id "ENSMUSG00000072999.11_tx_6"; exon_id "chr6_72606814_72606869_+"; exonnum "2"; txlen "1493";
chr6	ENSEMBL_gcm37	exon	72606814	72606869	1.20890242550359	+	.	gene_id "ENSMUSG00000072999.11"; transcript_id "ENSMUSG00000072999.11_tx_7"; exon_id "chr6_72606814_72606869_+"; exonnum "2"; txlen "2197";
chr6	ENSEMBL_gcm37	exon	72606814	72606869	1.19067132835812	+	.	gene_id "ENSMUSG00000072999.11"; transcript_id "ENSMUSG00000072999.11_tx_9"; exon_id "chr6_72606814_72606869_+"; exonnum "2"; txlen "2202";
chr6	HAVANA	transcript	72606814	72608303	0	+	.	gene_id "ENSMUSG00000072999.11"; transcript_id "ENSMUST00000364502.1"; gene_type "lncRNA"; gene_name "Gm15401"; transcript_type "lncRNA"; transcript_name "Gm15401-207"; level 2; mgi_id "MGI:3642201"; tag "TAGENE"; havana_gene "OTTMUSG00000021199.1";
chr6	HAVANA	exon	72606820	72606869	0	+	.	gene_id "ENSMUSG00000072999.11"; transcript_id "ENSMUST00000081929.4"; gene_type "lncRNA"; gene_name "Gm15401"; transcript_type "lncRNA"; transcript_name "Gm15401-201"; exon_number 1; exon_id "ENSMUSE00000697960.2"; level 1; transcript_support_level "5"; mgi_id "MGI:3642201"; tag "basic"; tag "exp_conf"; havana_gene "OTTMUSG00000021199.1"; havana_transcript "OTTMUST00000050222.1";
chr6	HAVANA	transcript	72606820	72614349	0	+	.	gene_id "ENSMUSG00000072999.11"; transcript_id "ENSMUST00000081929.4"; gene_type "lncRNA"; gene_name "Gm15401"; transcript_type "lncRNA"; transcript_name "Gm15401-201"; level 1; transcript_support_level "5"; mgi_id "MGI:3642201"; tag "basic"; tag "exp_conf"; havana_gene "OTTMUSG00000021199.1"; havana_transcript "OTTMUST00000050222.1";
chr6	HAVANA	exon	72607034	72607128	0	+	.	gene_id "ENSMUSG00000072999.11"; transcript_id "ENSMUST00000156497.8"; gene_type "lncRNA"; gene_name "Gm15401"; transcript_type "lncRNA"; transcript_name "Gm15401-203"; exon_number 3; exon_id "ENSMUSE00000697959.2"; level 2; transcript_support_level "3"; mgi_id "MGI:3642201"; tag "basic"; havana_gene "OTTMUSG00000021199.1"; havana_transcript "OTTMUST00000050221.1";
chr6	HAVANA	exon	72607034	72607128	0	+	.	gene_id "ENSMUSG00000072999.11"; transcript_id "ENSMUST00000364502.1"; gene_type "lncRNA"; gene_name "Gm15401"; transcript_type "lncRNA"; transcript_name "Gm15401-207"; exon_number 2; exon_id "ENSMUSE00000697959.2"; level 2; mgi_id "MGI:3642201"; tag "TAGENE"; havana_gene "OTTMUSG00000021199.1";
chr6	HAVANA	exon	72607034	72607128	0	+	.	gene_id "ENSMUSG00000072999.11"; transcript_id "ENSMUST00000081929.4"; gene_type "lncRNA"; gene_name "Gm15401"; transcript_type "lncRNA"; transcript_name "Gm15401-201"; exon_number 2; exon_id "ENSMUSE00000697959.2"; level 1; transcript_support_level "5"; mgi_id "MGI:3642201"; tag "basic"; tag "exp_conf"; havana_gene "OTTMUSG00000021199.1"; havana_transcript "OTTMUST00000050222.1";
chr6	ENSEMBL_gcm37	exon	72607034	72607128	1.61689732393551	+	.	gene_id "ENSMUSG00000072999.11"; transcript_id "ENSMUSG00000072999.11_tx_1"; exon_id "chr6_72607034_72607128_+"; exonnum "3"; txlen "1741";
chr6	ENSEMBL_gcm37	exon	72607034	72607128	1.19067132835812	+	.	gene_id "ENSMUSG00000072999.11"; transcript_id "ENSMUSG00000072999.11_tx_10"; exon_id "chr6_72607034_72607128_+"; exonnum "3"; txlen "1593";
chr6	ENSEMBL_gcm37	exon	72607034	72607128	0.539222898385181	+	.	gene_id "ENSMUSG00000072999.11"; transcript_id "ENSMUSG00000072999.11_tx_11"; exon_id "chr6_72607034_72607128_+"; exonnum "3"; txlen "2097";
chr6	ENSEMBL_gcm37	exon	72607034	72607128	0.539222898385181	+	.	gene_id "ENSMUSG00000072999.11"; transcript_id "ENSMUSG00000072999.11_tx_12"; exon_id "chr6_72607034_72607128_+"; exonnum "3"; txlen "1488";
chr6	ENSEMBL_gcm37	exon	72607034	72607128	0.204045253820247	+	.	gene_id "ENSMUSG00000072999.11"; transcript_id "ENSMUSG00000072999.11_tx_13"; exon_id "chr6_72607034_72607128_+"; exonnum "3"; txlen "1264";
chr6	ENSEMBL_gcm37	exon	72607034	72607128	0.204045253820247	+	.	gene_id "ENSMUSG00000072999.11"; transcript_id "ENSMUSG00000072999.11_tx_14"; exon_id "chr6_72607034_72607128_+"; exonnum "3"; txlen "655";
chr6	ENSEMBL_gcm37	exon	72607034	72607128	0.179167245952814	+	.	gene_id "ENSMUSG00000072999.11"; transcript_id "ENSMUSG00000072999.11_tx_15"; exon_id "chr6_72607034_72607128_+"; exonnum "3"; txlen "1625";
chr6	ENSEMBL_gcm37	exon	72607034	72607128	0.179167245952814	+	.	gene_id "ENSMUSG00000072999.11"; transcript_id "ENSMUSG00000072999.11_tx_16"; exon_id "chr6_72607034_72607128_+"; exonnum "3"; txlen "1620";
chr6	ENSEMBL_gcm37	exon	72607034	72607128	0.179167245952814	+	.	gene_id "ENSMUSG00000072999.11"; transcript_id "ENSMUSG00000072999.11_tx_17"; exon_id "chr6_72607034_72607128_+"; exonnum "3"; txlen "1016";
chr6	ENSEMBL_gcm37	exon	72607034	72607128	0.179167245952814	+	.	gene_id "ENSMUSG00000072999.11"; transcript_id "ENSMUSG00000072999.11_tx_18"; exon_id "chr6_72607034_72607128_+"; exonnum "3"; txlen "1011";
chr6	ENSEMBL_gcm37	exon	72607034	72607128	0.179167245952814	+	.	gene_id "ENSMUSG00000072999.11"; transcript_id "ENSMUSG00000072999.11_tx_19"; exon_id "chr6_72607034_72607128_+"; exonnum "3"; txlen "1311";
chr6	ENSEMBL_gcm37	exon	72607034	72607128	0.179167245952814	+	.	gene_id "ENSMUSG00000072999.11"; transcript_id "ENSMUSG00000072999.11_tx_20"; exon_id "chr6_72607034_72607128_+"; exonnum "3"; txlen "702";
chr6	ENSEMBL_gcm37	exon	72607034	72607128	0.15507233282828	+	.	gene_id "ENSMUSG00000072999.11"; transcript_id "ENSMUSG00000072999.11_tx_21"; exon_id "chr6_72607034_72607128_+"; exonnum "3"; txlen "1720";
chr6	ENSEMBL_gcm37	exon	72607034	72607128	0.15507233282828	+	.	gene_id "ENSMUSG00000072999.11"; transcript_id "ENSMUSG00000072999.11_tx_22"; exon_id "chr6_72607034_72607128_+"; exonnum "3"; txlen "1725";
chr6	ENSEMBL_gcm37	exon	72607034	72607128	0.15507233282828	+	.	gene_id "ENSMUSG00000072999.11"; transcript_id "ENSMUSG00000072999.11_tx_23"; exon_id "chr6_72607034_72607128_+"; exonnum "3"; txlen "1111";
chr6	ENSEMBL_gcm37	exon	72607034	72607128	0.15507233282828	+	.	gene_id "ENSMUSG00000072999.11"; transcript_id "ENSMUSG00000072999.11_tx_24"; exon_id "chr6_72607034_72607128_+"; exonnum "3"; txlen "1116";
chr6	ENSEMBL_gcm37	exon	72607034	72607128	0.127775858246268	+	.	gene_id "ENSMUSG00000072999.11"; transcript_id "ENSMUSG00000072999.11_tx_25"; exon_id "chr6_72607034_72607128_+"; exonnum "3"; txlen "1465";
chr6	ENSEMBL_gcm37	exon	72607034	72607128	0.127775858246268	+	.	gene_id "ENSMUSG00000072999.11"; transcript_id "ENSMUSG00000072999.11_tx_26"; exon_id "chr6_72607034_72607128_+"; exonnum "3"; txlen "2074";
chr6	ENSEMBL_gcm37	exon	72607034	72607128	0.127329362511914	+	.	gene_id "ENSMUSG00000072999.11"; transcript_id "ENSMUSG00000072999.11_tx_27"; exon_id "chr6_72607034_72607128_+"; exonnum "3"; txlen "2121";
chr6	ENSEMBL_gcm37	exon	72607034	72607128	0.127329362511914	+	.	gene_id "ENSMUSG00000072999.11"; transcript_id "ENSMUSG00000072999.11_tx_28"; exon_id "chr6_72607034_72607128_+"; exonnum "3"; txlen "1512";
chr6	ENSEMBL_gcm37	exon	72607034	72607128	0.124650388105793	+	.	gene_id "ENSMUSG00000072999.11"; transcript_id "ENSMUSG00000072999.11_tx_29"; exon_id "chr6_72607034_72607128_+"; exonnum "3"; txlen "2435";
chr6	ENSEMBL_gcm37	exon	72607034	72607128	1.44297083142406	+	.	gene_id "ENSMUSG00000072999.11"; transcript_id "ENSMUSG00000072999.11_tx_3"; exon_id "chr6_72607034_72607128_+"; exonnum "3"; txlen "1788";
chr6	ENSEMBL_gcm37	exon	72607034	72607128	0.124650388105793	+	.	gene_id "ENSMUSG00000072999.11"; transcript_id "ENSMUSG00000072999.11_tx_30"; exon_id "chr6_72607034_72607128_+"; exonnum "3"; txlen "2430";
chr6	ENSEMBL_gcm37	exon	72607034	72607128	1.44297083142406	+	.	gene_id "ENSMUSG00000072999.11"; transcript_id "ENSMUSG00000072999.11_tx_4"; exon_id "chr6_72607034_72607128_+"; exonnum "3"; txlen "1179";
chr6	ENSEMBL_gcm37	exon	72607034	72607128	1.37227391119576	+	.	gene_id "ENSMUSG00000072999.11"; transcript_id "ENSMUSG00000072999.11_tx_5"; exon_id "chr6_72607034_72607128_+"; exonnum "3"; txlen "2102";
chr6	ENSEMBL_gcm37	exon	72607034	72607128	1.37227391119576	+	.	gene_id "ENSMUSG00000072999.11"; transcript_id "ENSMUSG00000072999.11_tx_6"; exon_id "chr6_72607034_72607128_+"; exonnum "3"; txlen "1493";
chr6	ENSEMBL_gcm37	exon	72607034	72607128	1.20890242550359	+	.	gene_id "ENSMUSG00000072999.11"; transcript_id "ENSMUSG00000072999.11_tx_7"; exon_id "chr6_72607034_72607128_+"; exonnum "3"; txlen "2197";
chr6	ENSEMBL_gcm37	exon	72607034	72607128	1.19067132835812	+	.	gene_id "ENSMUSG00000072999.11"; transcript_id "ENSMUSG00000072999.11_tx_9"; exon_id "chr6_72607034_72607128_+"; exonnum "3"; txlen "2202";
chr6	sragcm37_mid	exon	72608094	72608140	0.539222898385181	+	.	gene_id "ENSMUSG00000072999.11"; transcript_id "ENSMUSG00000072999.11_tx_11"; exon_id "chr6_72608094_72608140_+"; exonnum "4"; txlen "2097";
chr6	sragcm37_mid	exon	72608094	72608140	0.539222898385181	+	.	gene_id "ENSMUSG00000072999.11"; transcript_id "ENSMUSG00000072999.11_tx_12"; exon_id "chr6_72608094_72608140_+"; exonnum "4"; txlen "1488";
chr6	sragcm37_mid	exon	72608094	72608140	0.179167245952814	+	.	gene_id "ENSMUSG00000072999.11"; transcript_id "ENSMUSG00000072999.11_tx_15"; exon_id "chr6_72608094_72608140_+"; exonnum "4"; txlen "1625";
chr6	sragcm37_mid	exon	72608094	72608140	0.179167245952814	+	.	gene_id "ENSMUSG00000072999.11"; transcript_id "ENSMUSG00000072999.11_tx_16"; exon_id "chr6_72608094_72608140_+"; exonnum "4"; txlen "1620";
chr6	sragcm37_mid	exon	72608094	72608140	0.179167245952814	+	.	gene_id "ENSMUSG00000072999.11"; transcript_id "ENSMUSG00000072999.11_tx_17"; exon_id "chr6_72608094_72608140_+"; exonnum "4"; txlen "1016";
chr6	sragcm37_mid	exon	72608094	72608140	0.179167245952814	+	.	gene_id "ENSMUSG00000072999.11"; transcript_id "ENSMUSG00000072999.11_tx_18"; exon_id "chr6_72608094_72608140_+"; exonnum "4"; txlen "1011";
chr6	sragcm37_mid	exon	72608094	72608140	0.179167245952814	+	.	gene_id "ENSMUSG00000072999.11"; transcript_id "ENSMUSG00000072999.11_tx_19"; exon_id "chr6_72608094_72608140_+"; exonnum "4"; txlen "1311";
chr6	sragcm37_mid	exon	72608094	72608140	0.179167245952814	+	.	gene_id "ENSMUSG00000072999.11"; transcript_id "ENSMUSG00000072999.11_tx_20"; exon_id "chr6_72608094_72608140_+"; exonnum "4"; txlen "702";
chr6	sragcm37_mid	exon	72608094	72608140	0.127329362511914	+	.	gene_id "ENSMUSG00000072999.11"; transcript_id "ENSMUSG00000072999.11_tx_27"; exon_id "chr6_72608094_72608140_+"; exonnum "4"; txlen "2121";
chr6	sragcm37_mid	exon	72608094	72608140	0.127329362511914	+	.	gene_id "ENSMUSG00000072999.11"; transcript_id "ENSMUSG00000072999.11_tx_28"; exon_id "chr6_72608094_72608140_+"; exonnum "4"; txlen "1512";
chr6	sragcm37_mid	exon	72608094	72608140	0.124650388105793	+	.	gene_id "ENSMUSG00000072999.11"; transcript_id "ENSMUSG00000072999.11_tx_29"; exon_id "chr6_72608094_72608140_+"; exonnum "4"; txlen "2435";
chr6	sragcm37_mid	exon	72608094	72608140	1.44297083142406	+	.	gene_id "ENSMUSG00000072999.11"; transcript_id "ENSMUSG00000072999.11_tx_3"; exon_id "chr6_72608094_72608140_+"; exonnum "4"; txlen "1788";
chr6	sragcm37_mid	exon	72608094	72608140	0.124650388105793	+	.	gene_id "ENSMUSG00000072999.11"; transcript_id "ENSMUSG00000072999.11_tx_30"; exon_id "chr6_72608094_72608140_+"; exonnum "4"; txlen "2430";
chr6	sragcm37_mid	exon	72608094	72608140	1.44297083142406	+	.	gene_id "ENSMUSG00000072999.11"; transcript_id "ENSMUSG00000072999.11_tx_4"; exon_id "chr6_72608094_72608140_+"; exonnum "4"; txlen "1179";
chr6	sragcm37_mid	exon	72608094	72608140	1.37227391119576	+	.	gene_id "ENSMUSG00000072999.11"; transcript_id "ENSMUSG00000072999.11_tx_5"; exon_id "chr6_72608094_72608140_+"; exonnum "4"; txlen "2102";
chr6	sragcm37_mid	exon	72608094	72608140	1.37227391119576	+	.	gene_id "ENSMUSG00000072999.11"; transcript_id "ENSMUSG00000072999.11_tx_6"; exon_id "chr6_72608094_72608140_+"; exonnum "4"; txlen "1493";
chr6	HAVANA	exon	72608094	72608240	0	+	.	gene_id "ENSMUSG00000072999.11"; transcript_id "ENSMUST00000081929.4"; gene_type "lncRNA"; gene_name "Gm15401"; transcript_type "lncRNA"; transcript_name "Gm15401-201"; exon_number 3; exon_id "ENSMUSE00000697958.2"; level 1; transcript_support_level "5"; mgi_id "MGI:3642201"; tag "basic"; tag "exp_conf"; havana_gene "OTTMUSG00000021199.1"; havana_transcript "OTTMUST00000050222.1";
chr6	ENSEMBL_gcm37	exon	72608094	72608240	1.19067132835812	+	.	gene_id "ENSMUSG00000072999.11"; transcript_id "ENSMUSG00000072999.11_tx_10"; exon_id "chr6_72608094_72608240_+"; exonnum "4"; txlen "1593";
chr6	ENSEMBL_gcm37	exon	72608094	72608240	0.15507233282828	+	.	gene_id "ENSMUSG00000072999.11"; transcript_id "ENSMUSG00000072999.11_tx_21"; exon_id "chr6_72608094_72608240_+"; exonnum "4"; txlen "1720";
chr6	ENSEMBL_gcm37	exon	72608094	72608240	0.15507233282828	+	.	gene_id "ENSMUSG00000072999.11"; transcript_id "ENSMUSG00000072999.11_tx_22"; exon_id "chr6_72608094_72608240_+"; exonnum "4"; txlen "1725";
chr6	ENSEMBL_gcm37	exon	72608094	72608240	0.15507233282828	+	.	gene_id "ENSMUSG00000072999.11"; transcript_id "ENSMUSG00000072999.11_tx_23"; exon_id "chr6_72608094_72608240_+"; exonnum "4"; txlen "1111";
chr6	ENSEMBL_gcm37	exon	72608094	72608240	0.15507233282828	+	.	gene_id "ENSMUSG00000072999.11"; transcript_id "ENSMUSG00000072999.11_tx_24"; exon_id "chr6_72608094_72608240_+"; exonnum "4"; txlen "1116";
chr6	ENSEMBL_gcm37	exon	72608094	72608240	1.20890242550359	+	.	gene_id "ENSMUSG00000072999.11"; transcript_id "ENSMUSG00000072999.11_tx_7"; exon_id "chr6_72608094_72608240_+"; exonnum "4"; txlen "2197";
chr6	ENSEMBL_gcm37	exon	72608094	72608240	1.19067132835812	+	.	gene_id "ENSMUSG00000072999.11"; transcript_id "ENSMUSG00000072999.11_tx_9"; exon_id "chr6_72608094_72608240_+"; exonnum "4"; txlen "2202";
chr6	HAVANA	exon	72608094	72608303	0	+	.	gene_id "ENSMUSG00000072999.11"; transcript_id "ENSMUST00000364502.1"; gene_type "lncRNA"; gene_name "Gm15401"; transcript_type "lncRNA"; transcript_name "Gm15401-207"; exon_number 3; exon_id "ENSMUSE00001717180.1"; level 2; mgi_id "MGI:3642201"; tag "TAGENE"; havana_gene "OTTMUSG00000021199.1";
chr6	sragcm37_mid	exon	72609628	72609941	1.19067132835812	+	.	gene_id "ENSMUSG00000072999.11"; transcript_id "ENSMUSG00000072999.11_tx_10"; exon_id "chr6_72609628_72609941_+"; exonnum "5"; txlen "1593";
chr6	sragcm37_mid	exon	72609628	72609941	0.179167245952814	+	.	gene_id "ENSMUSG00000072999.11"; transcript_id "ENSMUSG00000072999.11_tx_15"; exon_id "chr6_72609628_72609941_+"; exonnum "5"; txlen "1625";
chr6	sragcm37_mid	exon	72609628	72609941	0.179167245952814	+	.	gene_id "ENSMUSG00000072999.11"; transcript_id "ENSMUSG00000072999.11_tx_17"; exon_id "chr6_72609628_72609941_+"; exonnum "5"; txlen "1016";
chr6	sragcm37_mid	exon	72609628	72609941	0.15507233282828	+	.	gene_id "ENSMUSG00000072999.11"; transcript_id "ENSMUSG00000072999.11_tx_22"; exon_id "chr6_72609628_72609941_+"; exonnum "5"; txlen "1725";
chr6	sragcm37_mid	exon	72609628	72609941	0.15507233282828	+	.	gene_id "ENSMUSG00000072999.11"; transcript_id "ENSMUSG00000072999.11_tx_24"; exon_id "chr6_72609628_72609941_+"; exonnum "5"; txlen "1116";
chr6	sragcm37_mid	exon	72609628	72609941	0.124650388105793	+	.	gene_id "ENSMUSG00000072999.11"; transcript_id "ENSMUSG00000072999.11_tx_29"; exon_id "chr6_72609628_72609941_+"; exonnum "5"; txlen "2435";
chr6	sragcm37_mid	exon	72609628	72609941	1.37227391119576	+	.	gene_id "ENSMUSG00000072999.11"; transcript_id "ENSMUSG00000072999.11_tx_5"; exon_id "chr6_72609628_72609941_+"; exonnum "5"; txlen "2102";
chr6	sragcm37_mid	exon	72609628	72609941	1.37227391119576	+	.	gene_id "ENSMUSG00000072999.11"; transcript_id "ENSMUSG00000072999.11_tx_6"; exon_id "chr6_72609628_72609941_+"; exonnum "5"; txlen "1493";
chr6	sragcm37_mid	exon	72609628	72609941	1.19067132835812	+	.	gene_id "ENSMUSG00000072999.11"; transcript_id "ENSMUSG00000072999.11_tx_9"; exon_id "chr6_72609628_72609941_+"; exonnum "5"; txlen "2202";
chr6	HAVANA	exon	72609633	72609941	0	+	.	gene_id "ENSMUSG00000072999.11"; transcript_id "ENSMUST00000081929.4"; gene_type "lncRNA"; gene_name "Gm15401"; transcript_type "lncRNA"; transcript_name "Gm15401-201"; exon_number 4; exon_id "ENSMUSE00000545481.3"; level 1; transcript_support_level "5"; mgi_id "MGI:3642201"; tag "basic"; tag "exp_conf"; havana_gene "OTTMUSG00000021199.1"; havana_transcript "OTTMUST00000050222.1";
chr6	ENSEMBL_gcm37	exon	72609633	72609941	0.539222898385181	+	.	gene_id "ENSMUSG00000072999.11"; transcript_id "ENSMUSG00000072999.11_tx_11"; exon_id "chr6_72609633_72609941_+"; exonnum "5"; txlen "2097";
chr6	ENSEMBL_gcm37	exon	72609633	72609941	0.539222898385181	+	.	gene_id "ENSMUSG00000072999.11"; transcript_id "ENSMUSG00000072999.11_tx_12"; exon_id "chr6_72609633_72609941_+"; exonnum "5"; txlen "1488";
chr6	ENSEMBL_gcm37	exon	72609633	72609941	0.179167245952814	+	.	gene_id "ENSMUSG00000072999.11"; transcript_id "ENSMUSG00000072999.11_tx_16"; exon_id "chr6_72609633_72609941_+"; exonnum "5"; txlen "1620";
chr6	ENSEMBL_gcm37	exon	72609633	72609941	0.179167245952814	+	.	gene_id "ENSMUSG00000072999.11"; transcript_id "ENSMUSG00000072999.11_tx_18"; exon_id "chr6_72609633_72609941_+"; exonnum "5"; txlen "1011";
chr6	ENSEMBL_gcm37	exon	72609633	72609941	0.15507233282828	+	.	gene_id "ENSMUSG00000072999.11"; transcript_id "ENSMUSG00000072999.11_tx_21"; exon_id "chr6_72609633_72609941_+"; exonnum "5"; txlen "1720";
chr6	ENSEMBL_gcm37	exon	72609633	72609941	0.15507233282828	+	.	gene_id "ENSMUSG00000072999.11"; transcript_id "ENSMUSG00000072999.11_tx_23"; exon_id "chr6_72609633_72609941_+"; exonnum "5"; txlen "1111";
chr6	ENSEMBL_gcm37	exon	72609633	72609941	0.124650388105793	+	.	gene_id "ENSMUSG00000072999.11"; transcript_id "ENSMUSG00000072999.11_tx_30"; exon_id "chr6_72609633_72609941_+"; exonnum "5"; txlen "2430";
chr6	ENSEMBL_gcm37	exon	72609633	72609941	1.20890242550359	+	.	gene_id "ENSMUSG00000072999.11"; transcript_id "ENSMUSG00000072999.11_tx_7"; exon_id "chr6_72609633_72609941_+"; exonnum "5"; txlen "2197";
chr6	HAVANA	exon	72613067	72613126	0	+	.	gene_id "ENSMUSG00000072999.11"; transcript_id "ENSMUST00000301184.1"; gene_type "lncRNA"; gene_name "Gm15401"; transcript_type "lncRNA"; transcript_name "Gm15401-206"; exon_number 1; exon_id "ENSMUSE00001595457.1"; level 2; mgi_id "MGI:3642201"; tag "TAGENE"; havana_gene "OTTMUSG00000021199.1";
chr6	HAVANA	transcript	72613067	72614353	0	+	.	gene_id "ENSMUSG00000072999.11"; transcript_id "ENSMUST00000301184.1"; gene_type "lncRNA"; gene_name "Gm15401"; transcript_type "lncRNA"; transcript_name "Gm15401-206"; level 2; mgi_id "MGI:3642201"; tag "TAGENE"; havana_gene "OTTMUSG00000021199.1";
chr6	HAVANA	exon	72613236	72613522	0	+	.	gene_id "ENSMUSG00000072999.11"; transcript_id "ENSMUST00000101278.3"; gene_type "lncRNA"; gene_name "Gm15401"; transcript_type "lncRNA"; transcript_name "Gm15401-202"; exon_number 1; exon_id "ENSMUSE00000697957.2"; level 2; transcript_support_level "1"; mgi_id "MGI:3642201"; havana_gene "OTTMUSG00000021199.1"; havana_transcript "OTTMUST00000050220.1";
chr6	HAVANA	exon	72613236	72613522	0	+	.	gene_id "ENSMUSG00000072999.11"; transcript_id "ENSMUST00000301182.1"; gene_type "lncRNA"; gene_name "Gm15401"; transcript_type "lncRNA"; transcript_name "Gm15401-204"; exon_number 1; exon_id "ENSMUSE00000697957.2"; level 2; mgi_id "MGI:3642201"; tag "basic"; tag "Ensembl_canonical"; tag "GENCODE_Primary"; tag "TAGENE"; havana_gene "OTTMUSG00000021199.1";
chr6	HAVANA	transcript	72613236	72614700	0	+	.	gene_id "ENSMUSG00000072999.11"; transcript_id "ENSMUST00000101278.3"; gene_type "lncRNA"; gene_name "Gm15401"; transcript_type "lncRNA"; transcript_name "Gm15401-202"; level 2; transcript_support_level "1"; mgi_id "MGI:3642201"; havana_gene "OTTMUSG00000021199.1"; havana_transcript "OTTMUST00000050220.1";
chr6	HAVANA	transcript	72613236	72631379	0	+	.	gene_id "ENSMUSG00000072999.11"; transcript_id "ENSMUST00000301182.1"; gene_type "lncRNA"; gene_name "Gm15401"; transcript_type "lncRNA"; transcript_name "Gm15401-204"; level 2; mgi_id "MGI:3642201"; tag "basic"; tag "Ensembl_canonical"; tag "GENCODE_Primary"; tag "TAGENE"; havana_gene "OTTMUSG00000021199.1";
chr6	HAVANA	exon	72613253	72613522	0	+	.	gene_id "ENSMUSG00000072999.11"; transcript_id "ENSMUST00000301183.1"; gene_type "lncRNA"; gene_name "Gm15401"; transcript_type "lncRNA"; transcript_name "Gm15401-205"; exon_number 1; exon_id "ENSMUSE00001595460.1"; level 2; mgi_id "MGI:3642201"; tag "TAGENE"; havana_gene "OTTMUSG00000021199.1";
chr6	HAVANA	transcript	72613253	72622131	0	+	.	gene_id "ENSMUSG00000072999.11"; transcript_id "ENSMUST00000301183.1"; gene_type "lncRNA"; gene_name "Gm15401"; transcript_type "lncRNA"; transcript_name "Gm15401-205"; level 2; mgi_id "MGI:3642201"; tag "TAGENE"; havana_gene "OTTMUSG00000021199.1";
chr6	HAVANA	exon	72613305	72613466	0	+	.	gene_id "ENSMUSG00000072999.11"; transcript_id "ENSMUST00000156497.8"; gene_type "lncRNA"; gene_name "Gm15401"; transcript_type "lncRNA"; transcript_name "Gm15401-203"; exon_number 4; exon_id "ENSMUSE00000841874.2"; level 2; transcript_support_level "3"; mgi_id "MGI:3642201"; tag "basic"; havana_gene "OTTMUSG00000021199.1"; havana_transcript "OTTMUST00000050221.1";
chr6	HAVANA	exon	72613305	72613522	0	+	.	gene_id "ENSMUSG00000072999.11"; transcript_id "ENSMUST00000081929.4"; gene_type "lncRNA"; gene_name "Gm15401"; transcript_type "lncRNA"; transcript_name "Gm15401-201"; exon_number 5; exon_id "ENSMUSE00000653913.3"; level 1; transcript_support_level "5"; mgi_id "MGI:3642201"; tag "basic"; tag "exp_conf"; havana_gene "OTTMUSG00000021199.1"; havana_transcript "OTTMUST00000050222.1";
chr6	HAVANA	exon	72613305	72613522	0	+	.	gene_id "ENSMUSG00000072999.11"; transcript_id "ENSMUST00000301184.1"; gene_type "lncRNA"; gene_name "Gm15401"; transcript_type "lncRNA"; transcript_name "Gm15401-206"; exon_number 2; exon_id "ENSMUSE00000653913.3"; level 2; mgi_id "MGI:3642201"; tag "TAGENE"; havana_gene "OTTMUSG00000021199.1";
chr6	ENSEMBL_gcm37	exon	72613305	72613522	1.61689732393551	+	.	gene_id "ENSMUSG00000072999.11"; transcript_id "ENSMUSG00000072999.11_tx_1"; exon_id "chr6_72613305_72613522_+"; exonnum "4"; txlen "1741";
chr6	ENSEMBL_gcm37	exon	72613305	72613522	1.19067132835812	+	.	gene_id "ENSMUSG00000072999.11"; transcript_id "ENSMUSG00000072999.11_tx_10"; exon_id "chr6_72613305_72613522_+"; exonnum "6"; txlen "1593";
chr6	ENSEMBL_gcm37	exon	72613305	72613522	0.539222898385181	+	.	gene_id "ENSMUSG00000072999.11"; transcript_id "ENSMUSG00000072999.11_tx_11"; exon_id "chr6_72613305_72613522_+"; exonnum "6"; txlen "2097";
chr6	ENSEMBL_gcm37	exon	72613305	72613522	0.539222898385181	+	.	gene_id "ENSMUSG00000072999.11"; transcript_id "ENSMUSG00000072999.11_tx_12"; exon_id "chr6_72613305_72613522_+"; exonnum "6"; txlen "1488";
chr6	ENSEMBL_gcm37	exon	72613305	72613522	0.204045253820247	+	.	gene_id "ENSMUSG00000072999.11"; transcript_id "ENSMUSG00000072999.11_tx_13"; exon_id "chr6_72613305_72613522_+"; exonnum "4"; txlen "1264";
chr6	ENSEMBL_gcm37	exon	72613305	72613522	0.204045253820247	+	.	gene_id "ENSMUSG00000072999.11"; transcript_id "ENSMUSG00000072999.11_tx_14"; exon_id "chr6_72613305_72613522_+"; exonnum "4"; txlen "655";
chr6	ENSEMBL_gcm37	exon	72613305	72613522	0.179167245952814	+	.	gene_id "ENSMUSG00000072999.11"; transcript_id "ENSMUSG00000072999.11_tx_15"; exon_id "chr6_72613305_72613522_+"; exonnum "6"; txlen "1625";
chr6	ENSEMBL_gcm37	exon	72613305	72613522	0.179167245952814	+	.	gene_id "ENSMUSG00000072999.11"; transcript_id "ENSMUSG00000072999.11_tx_16"; exon_id "chr6_72613305_72613522_+"; exonnum "6"; txlen "1620";
chr6	ENSEMBL_gcm37	exon	72613305	72613522	0.179167245952814	+	.	gene_id "ENSMUSG00000072999.11"; transcript_id "ENSMUSG00000072999.11_tx_17"; exon_id "chr6_72613305_72613522_+"; exonnum "6"; txlen "1016";
chr6	ENSEMBL_gcm37	exon	72613305	72613522	0.179167245952814	+	.	gene_id "ENSMUSG00000072999.11"; transcript_id "ENSMUSG00000072999.11_tx_18"; exon_id "chr6_72613305_72613522_+"; exonnum "6"; txlen "1011";
chr6	ENSEMBL_gcm37	exon	72613305	72613522	0.179167245952814	+	.	gene_id "ENSMUSG00000072999.11"; transcript_id "ENSMUSG00000072999.11_tx_19"; exon_id "chr6_72613305_72613522_+"; exonnum "5"; txlen "1311";
chr6	ENSEMBL_gcm37	exon	72613305	72613522	0.179167245952814	+	.	gene_id "ENSMUSG00000072999.11"; transcript_id "ENSMUSG00000072999.11_tx_20"; exon_id "chr6_72613305_72613522_+"; exonnum "5"; txlen "702";
chr6	ENSEMBL_gcm37	exon	72613305	72613522	0.15507233282828	+	.	gene_id "ENSMUSG00000072999.11"; transcript_id "ENSMUSG00000072999.11_tx_21"; exon_id "chr6_72613305_72613522_+"; exonnum "6"; txlen "1720";
chr6	ENSEMBL_gcm37	exon	72613305	72613522	0.15507233282828	+	.	gene_id "ENSMUSG00000072999.11"; transcript_id "ENSMUSG00000072999.11_tx_22"; exon_id "chr6_72613305_72613522_+"; exonnum "6"; txlen "1725";
chr6	ENSEMBL_gcm37	exon	72613305	72613522	0.15507233282828	+	.	gene_id "ENSMUSG00000072999.11"; transcript_id "ENSMUSG00000072999.11_tx_23"; exon_id "chr6_72613305_72613522_+"; exonnum "6"; txlen "1111";
chr6	ENSEMBL_gcm37	exon	72613305	72613522	0.15507233282828	+	.	gene_id "ENSMUSG00000072999.11"; transcript_id "ENSMUSG00000072999.11_tx_24"; exon_id "chr6_72613305_72613522_+"; exonnum "6"; txlen "1116";
chr6	ENSEMBL_gcm37	exon	72613305	72613522	0.127775858246268	+	.	gene_id "ENSMUSG00000072999.11"; transcript_id "ENSMUSG00000072999.11_tx_25"; exon_id "chr6_72613305_72613522_+"; exonnum "4"; txlen "1465";
chr6	ENSEMBL_gcm37	exon	72613305	72613522	0.127775858246268	+	.	gene_id "ENSMUSG00000072999.11"; transcript_id "ENSMUSG00000072999.11_tx_26"; exon_id "chr6_72613305_72613522_+"; exonnum "4"; txlen "2074";
chr6	ENSEMBL_gcm37	exon	72613305	72613522	0.127329362511914	+	.	gene_id "ENSMUSG00000072999.11"; transcript_id "ENSMUSG00000072999.11_tx_27"; exon_id "chr6_72613305_72613522_+"; exonnum "5"; txlen "2121";
chr6	ENSEMBL_gcm37	exon	72613305	72613522	0.127329362511914	+	.	gene_id "ENSMUSG00000072999.11"; transcript_id "ENSMUSG00000072999.11_tx_28"; exon_id "chr6_72613305_72613522_+"; exonnum "5"; txlen "1512";
chr6	ENSEMBL_gcm37	exon	72613305	72613522	0.124650388105793	+	.	gene_id "ENSMUSG00000072999.11"; transcript_id "ENSMUSG00000072999.11_tx_29"; exon_id "chr6_72613305_72613522_+"; exonnum "6"; txlen "2435";
chr6	ENSEMBL_gcm37	exon	72613305	72613522	1.44297083142406	+	.	gene_id "ENSMUSG00000072999.11"; transcript_id "ENSMUSG00000072999.11_tx_3"; exon_id "chr6_72613305_72613522_+"; exonnum "5"; txlen "1788";
chr6	ENSEMBL_gcm37	exon	72613305	72613522	0.124650388105793	+	.	gene_id "ENSMUSG00000072999.11"; transcript_id "ENSMUSG00000072999.11_tx_30"; exon_id "chr6_72613305_72613522_+"; exonnum "6"; txlen "2430";
chr6	ENSEMBL_gcm37	exon	72613305	72613522	1.44297083142406	+	.	gene_id "ENSMUSG00000072999.11"; transcript_id "ENSMUSG00000072999.11_tx_4"; exon_id "chr6_72613305_72613522_+"; exonnum "5"; txlen "1179";
chr6	ENSEMBL_gcm37	exon	72613305	72613522	1.37227391119576	+	.	gene_id "ENSMUSG00000072999.11"; transcript_id "ENSMUSG00000072999.11_tx_5"; exon_id "chr6_72613305_72613522_+"; exonnum "6"; txlen "2102";
chr6	ENSEMBL_gcm37	exon	72613305	72613522	1.37227391119576	+	.	gene_id "ENSMUSG00000072999.11"; transcript_id "ENSMUSG00000072999.11_tx_6"; exon_id "chr6_72613305_72613522_+"; exonnum "6"; txlen "1493";
chr6	ENSEMBL_gcm37	exon	72613305	72613522	1.20890242550359	+	.	gene_id "ENSMUSG00000072999.11"; transcript_id "ENSMUSG00000072999.11_tx_7"; exon_id "chr6_72613305_72613522_+"; exonnum "6"; txlen "2197";
chr6	ENSEMBL_gcm37	exon	72613305	72613522	1.19067132835812	+	.	gene_id "ENSMUSG00000072999.11"; transcript_id "ENSMUSG00000072999.11_tx_9"; exon_id "chr6_72613305_72613522_+"; exonnum "6"; txlen "2202";
chr6	HAVANA	exon	72614062	72614349	0	+	.	gene_id "ENSMUSG00000072999.11"; transcript_id "ENSMUST00000081929.4"; gene_type "lncRNA"; gene_name "Gm15401"; transcript_type "lncRNA"; transcript_name "Gm15401-201"; exon_number 6; exon_id "ENSMUSE00000653912.3"; level 1; transcript_support_level "5"; mgi_id "MGI:3642201"; tag "basic"; tag "exp_conf"; havana_gene "OTTMUSG00000021199.1"; havana_transcript "OTTMUST00000050222.1";
chr6	HAVANA	exon	72614062	72614353	0	+	.	gene_id "ENSMUSG00000072999.11"; transcript_id "ENSMUST00000301184.1"; gene_type "lncRNA"; gene_name "Gm15401"; transcript_type "lncRNA"; transcript_name "Gm15401-206"; exon_number 3; exon_id "ENSMUSE00001595458.1"; level 2; mgi_id "MGI:3642201"; tag "TAGENE"; havana_gene "OTTMUSG00000021199.1";
chr6	sragcm37_mid	exon	72614062	72614670	1.61689732393551	+	.	gene_id "ENSMUSG00000072999.11"; transcript_id "ENSMUSG00000072999.11_tx_1"; exon_id "chr6_72614062_72614670_+"; exonnum "5"; txlen "1741";
chr6	sragcm37_mid	exon	72614062	72614670	0.539222898385181	+	.	gene_id "ENSMUSG00000072999.11"; transcript_id "ENSMUSG00000072999.11_tx_11"; exon_id "chr6_72614062_72614670_+"; exonnum "7"; txlen "2097";
chr6	sragcm37_mid	exon	72614062	72614670	0.204045253820247	+	.	gene_id "ENSMUSG00000072999.11"; transcript_id "ENSMUSG00000072999.11_tx_13"; exon_id "chr6_72614062_72614670_+"; exonnum "5"; txlen "1264";
chr6	sragcm37_mid	exon	72614062	72614670	0.179167245952814	+	.	gene_id "ENSMUSG00000072999.11"; transcript_id "ENSMUSG00000072999.11_tx_15"; exon_id "chr6_72614062_72614670_+"; exonnum "7"; txlen "1625";
chr6	sragcm37_mid	exon	72614062	72614670	0.179167245952814	+	.	gene_id "ENSMUSG00000072999.11"; transcript_id "ENSMUSG00000072999.11_tx_16"; exon_id "chr6_72614062_72614670_+"; exonnum "7"; txlen "1620";
chr6	sragcm37_mid	exon	72614062	72614670	0.179167245952814	+	.	gene_id "ENSMUSG00000072999.11"; transcript_id "ENSMUSG00000072999.11_tx_19"; exon_id "chr6_72614062_72614670_+"; exonnum "6"; txlen "1311";
chr6	sragcm37_mid	exon	72614062	72614670	0.15507233282828	+	.	gene_id "ENSMUSG00000072999.11"; transcript_id "ENSMUSG00000072999.11_tx_21"; exon_id "chr6_72614062_72614670_+"; exonnum "7"; txlen "1720";
chr6	sragcm37_mid	exon	72614062	72614670	0.15507233282828	+	.	gene_id "ENSMUSG00000072999.11"; transcript_id "ENSMUSG00000072999.11_tx_22"; exon_id "chr6_72614062_72614670_+"; exonnum "7"; txlen "1725";
chr6	sragcm37_mid	exon	72614062	72614670	0.127775858246268	+	.	gene_id "ENSMUSG00000072999.11"; transcript_id "ENSMUSG00000072999.11_tx_26"; exon_id "chr6_72614062_72614670_+"; exonnum "5"; txlen "2074";
chr6	sragcm37_mid	exon	72614062	72614670	0.127329362511914	+	.	gene_id "ENSMUSG00000072999.11"; transcript_id "ENSMUSG00000072999.11_tx_27"; exon_id "chr6_72614062_72614670_+"; exonnum "6"; txlen "2121";
chr6	sragcm37_mid	exon	72614062	72614670	0.124650388105793	+	.	gene_id "ENSMUSG00000072999.11"; transcript_id "ENSMUSG00000072999.11_tx_29"; exon_id "chr6_72614062_72614670_+"; exonnum "7"; txlen "2435";
chr6	sragcm37_mid	exon	72614062	72614670	1.44297083142406	+	.	gene_id "ENSMUSG00000072999.11"; transcript_id "ENSMUSG00000072999.11_tx_3"; exon_id "chr6_72614062_72614670_+"; exonnum "6"; txlen "1788";
chr6	sragcm37_mid	exon	72614062	72614670	0.124650388105793	+	.	gene_id "ENSMUSG00000072999.11"; transcript_id "ENSMUSG00000072999.11_tx_30"; exon_id "chr6_72614062_72614670_+"; exonnum "7"; txlen "2430";
chr6	sragcm37_mid	exon	72614062	72614670	1.37227391119576	+	.	gene_id "ENSMUSG00000072999.11"; transcript_id "ENSMUSG00000072999.11_tx_5"; exon_id "chr6_72614062_72614670_+"; exonnum "7"; txlen "2102";
chr6	sragcm37_mid	exon	72614062	72614670	1.20890242550359	+	.	gene_id "ENSMUSG00000072999.11"; transcript_id "ENSMUSG00000072999.11_tx_7"; exon_id "chr6_72614062_72614670_+"; exonnum "7"; txlen "2197";
chr6	sragcm37_mid	exon	72614062	72614670	1.19067132835812	+	.	gene_id "ENSMUSG00000072999.11"; transcript_id "ENSMUSG00000072999.11_tx_9"; exon_id "chr6_72614062_72614670_+"; exonnum "7"; txlen "2202";
chr6	HAVANA	exon	72614062	72614700	0	+	.	gene_id "ENSMUSG00000072999.11"; transcript_id "ENSMUST00000101278.3"; gene_type "lncRNA"; gene_name "Gm15401"; transcript_type "lncRNA"; transcript_name "Gm15401-202"; exon_number 2; exon_id "ENSMUSE00000697955.2"; level 2; transcript_support_level "1"; mgi_id "MGI:3642201"; havana_gene "OTTMUSG00000021199.1"; havana_transcript "OTTMUST00000050220.1";
chr6	HAVANA	exon	72621680	72621790	0	+	.	gene_id "ENSMUSG00000072999.11"; transcript_id "ENSMUST00000301182.1"; gene_type "lncRNA"; gene_name "Gm15401"; transcript_type "lncRNA"; transcript_name "Gm15401-204"; exon_number 2; exon_id "ENSMUSE00001595456.1"; level 2; mgi_id "MGI:3642201"; tag "basic"; tag "Ensembl_canonical"; tag "GENCODE_Primary"; tag "TAGENE"; havana_gene "OTTMUSG00000021199.1";
chr6	ENSEMBL_gcm37	exon	72621680	72621790	1.61689732393551	+	.	gene_id "ENSMUSG00000072999.11"; transcript_id "ENSMUSG00000072999.11_tx_1"; exon_id "chr6_72621680_72621790_+"; exonnum "6"; txlen "1741";
chr6	ENSEMBL_gcm37	exon	72621680	72621790	1.19067132835812	+	.	gene_id "ENSMUSG00000072999.11"; transcript_id "ENSMUSG00000072999.11_tx_10"; exon_id "chr6_72621680_72621790_+"; exonnum "7"; txlen "1593";
chr6	ENSEMBL_gcm37	exon	72621680	72621790	0.539222898385181	+	.	gene_id "ENSMUSG00000072999.11"; transcript_id "ENSMUSG00000072999.11_tx_11"; exon_id "chr6_72621680_72621790_+"; exonnum "8"; txlen "2097";
chr6	ENSEMBL_gcm37	exon	72621680	72621790	0.539222898385181	+	.	gene_id "ENSMUSG00000072999.11"; transcript_id "ENSMUSG00000072999.11_tx_12"; exon_id "chr6_72621680_72621790_+"; exonnum "7"; txlen "1488";
chr6	ENSEMBL_gcm37	exon	72621680	72621790	0.204045253820247	+	.	gene_id "ENSMUSG00000072999.11"; transcript_id "ENSMUSG00000072999.11_tx_13"; exon_id "chr6_72621680_72621790_+"; exonnum "6"; txlen "1264";
chr6	ENSEMBL_gcm37	exon	72621680	72621790	0.204045253820247	+	.	gene_id "ENSMUSG00000072999.11"; transcript_id "ENSMUSG00000072999.11_tx_14"; exon_id "chr6_72621680_72621790_+"; exonnum "5"; txlen "655";
chr6	ENSEMBL_gcm37	exon	72621680	72621790	0.179167245952814	+	.	gene_id "ENSMUSG00000072999.11"; transcript_id "ENSMUSG00000072999.11_tx_15"; exon_id "chr6_72621680_72621790_+"; exonnum "8"; txlen "1625";
chr6	ENSEMBL_gcm37	exon	72621680	72621790	0.179167245952814	+	.	gene_id "ENSMUSG00000072999.11"; transcript_id "ENSMUSG00000072999.11_tx_16"; exon_id "chr6_72621680_72621790_+"; exonnum "8"; txlen "1620";
chr6	ENSEMBL_gcm37	exon	72621680	72621790	0.179167245952814	+	.	gene_id "ENSMUSG00000072999.11"; transcript_id "ENSMUSG00000072999.11_tx_17"; exon_id "chr6_72621680_72621790_+"; exonnum "7"; txlen "1016";
chr6	ENSEMBL_gcm37	exon	72621680	72621790	0.179167245952814	+	.	gene_id "ENSMUSG00000072999.11"; transcript_id "ENSMUSG00000072999.11_tx_18"; exon_id "chr6_72621680_72621790_+"; exonnum "7"; txlen "1011";
chr6	ENSEMBL_gcm37	exon	72621680	72621790	0.179167245952814	+	.	gene_id "ENSMUSG00000072999.11"; transcript_id "ENSMUSG00000072999.11_tx_19"; exon_id "chr6_72621680_72621790_+"; exonnum "7"; txlen "1311";
chr6	ENSEMBL_gcm37	exon	72621680	72621790	0.179167245952814	+	.	gene_id "ENSMUSG00000072999.11"; transcript_id "ENSMUSG00000072999.11_tx_20"; exon_id "chr6_72621680_72621790_+"; exonnum "6"; txlen "702";
chr6	ENSEMBL_gcm37	exon	72621680	72621790	0.15507233282828	+	.	gene_id "ENSMUSG00000072999.11"; transcript_id "ENSMUSG00000072999.11_tx_21"; exon_id "chr6_72621680_72621790_+"; exonnum "8"; txlen "1720";
chr6	ENSEMBL_gcm37	exon	72621680	72621790	0.15507233282828	+	.	gene_id "ENSMUSG00000072999.11"; transcript_id "ENSMUSG00000072999.11_tx_22"; exon_id "chr6_72621680_72621790_+"; exonnum "8"; txlen "1725";
chr6	ENSEMBL_gcm37	exon	72621680	72621790	0.15507233282828	+	.	gene_id "ENSMUSG00000072999.11"; transcript_id "ENSMUSG00000072999.11_tx_23"; exon_id "chr6_72621680_72621790_+"; exonnum "7"; txlen "1111";
chr6	ENSEMBL_gcm37	exon	72621680	72621790	0.15507233282828	+	.	gene_id "ENSMUSG00000072999.11"; transcript_id "ENSMUSG00000072999.11_tx_24"; exon_id "chr6_72621680_72621790_+"; exonnum "7"; txlen "1116";
chr6	ENSEMBL_gcm37	exon	72621680	72621790	0.127775858246268	+	.	gene_id "ENSMUSG00000072999.11"; transcript_id "ENSMUSG00000072999.11_tx_25"; exon_id "chr6_72621680_72621790_+"; exonnum "5"; txlen "1465";
chr6	ENSEMBL_gcm37	exon	72621680	72621790	0.127775858246268	+	.	gene_id "ENSMUSG00000072999.11"; transcript_id "ENSMUSG00000072999.11_tx_26"; exon_id "chr6_72621680_72621790_+"; exonnum "6"; txlen "2074";
chr6	ENSEMBL_gcm37	exon	72621680	72621790	0.127329362511914	+	.	gene_id "ENSMUSG00000072999.11"; transcript_id "ENSMUSG00000072999.11_tx_27"; exon_id "chr6_72621680_72621790_+"; exonnum "7"; txlen "2121";
chr6	ENSEMBL_gcm37	exon	72621680	72621790	0.127329362511914	+	.	gene_id "ENSMUSG00000072999.11"; transcript_id "ENSMUSG00000072999.11_tx_28"; exon_id "chr6_72621680_72621790_+"; exonnum "6"; txlen "1512";
chr6	ENSEMBL_gcm37	exon	72621680	72621790	0.124650388105793	+	.	gene_id "ENSMUSG00000072999.11"; transcript_id "ENSMUSG00000072999.11_tx_29"; exon_id "chr6_72621680_72621790_+"; exonnum "8"; txlen "2435";
chr6	ENSEMBL_gcm37	exon	72621680	72621790	1.44297083142406	+	.	gene_id "ENSMUSG00000072999.11"; transcript_id "ENSMUSG00000072999.11_tx_3"; exon_id "chr6_72621680_72621790_+"; exonnum "7"; txlen "1788";
chr6	ENSEMBL_gcm37	exon	72621680	72621790	0.124650388105793	+	.	gene_id "ENSMUSG00000072999.11"; transcript_id "ENSMUSG00000072999.11_tx_30"; exon_id "chr6_72621680_72621790_+"; exonnum "8"; txlen "2430";
chr6	ENSEMBL_gcm37	exon	72621680	72621790	1.44297083142406	+	.	gene_id "ENSMUSG00000072999.11"; transcript_id "ENSMUSG00000072999.11_tx_4"; exon_id "chr6_72621680_72621790_+"; exonnum "6"; txlen "1179";
chr6	ENSEMBL_gcm37	exon	72621680	72621790	1.37227391119576	+	.	gene_id "ENSMUSG00000072999.11"; transcript_id "ENSMUSG00000072999.11_tx_5"; exon_id "chr6_72621680_72621790_+"; exonnum "8"; txlen "2102";
chr6	ENSEMBL_gcm37	exon	72621680	72621790	1.37227391119576	+	.	gene_id "ENSMUSG00000072999.11"; transcript_id "ENSMUSG00000072999.11_tx_6"; exon_id "chr6_72621680_72621790_+"; exonnum "7"; txlen "1493";
chr6	ENSEMBL_gcm37	exon	72621680	72621790	1.20890242550359	+	.	gene_id "ENSMUSG00000072999.11"; transcript_id "ENSMUSG00000072999.11_tx_7"; exon_id "chr6_72621680_72621790_+"; exonnum "8"; txlen "2197";
chr6	ENSEMBL_gcm37	exon	72621680	72621790	1.19067132835812	+	.	gene_id "ENSMUSG00000072999.11"; transcript_id "ENSMUSG00000072999.11_tx_9"; exon_id "chr6_72621680_72621790_+"; exonnum "8"; txlen "2202";
chr6	HAVANA	exon	72621680	72622131	0	+	.	gene_id "ENSMUSG00000072999.11"; transcript_id "ENSMUST00000301183.1"; gene_type "lncRNA"; gene_name "Gm15401"; transcript_type "lncRNA"; transcript_name "Gm15401-205"; exon_number 2; exon_id "ENSMUSE00001595461.1"; level 2; mgi_id "MGI:3642201"; tag "TAGENE"; havana_gene "OTTMUSG00000021199.1";
chr6	sragcm37_mid	exon	72622539	72622871	0.127775858246268	+	.	gene_id "ENSMUSG00000072999.11"; transcript_id "ENSMUSG00000072999.11_tx_25"; exon_id "chr6_72622539_72622871_+"; exonnum "6"; txlen "1465";
chr6	sragcm37_mid	exon	72622539	72622871	0.127775858246268	+	.	gene_id "ENSMUSG00000072999.11"; transcript_id "ENSMUSG00000072999.11_tx_26"; exon_id "chr6_72622539_72622871_+"; exonnum "7"; txlen "2074";
chr6	sragcm37_mid	exon	72622539	72622871	0.127329362511914	+	.	gene_id "ENSMUSG00000072999.11"; transcript_id "ENSMUSG00000072999.11_tx_27"; exon_id "chr6_72622539_72622871_+"; exonnum "8"; txlen "2121";
chr6	sragcm37_mid	exon	72622539	72622871	0.127329362511914	+	.	gene_id "ENSMUSG00000072999.11"; transcript_id "ENSMUSG00000072999.11_tx_28"; exon_id "chr6_72622539_72622871_+"; exonnum "7"; txlen "1512";
chr6	sragcm37_mid	exon	72622539	72622871	0.124650388105793	+	.	gene_id "ENSMUSG00000072999.11"; transcript_id "ENSMUSG00000072999.11_tx_29"; exon_id "chr6_72622539_72622871_+"; exonnum "9"; txlen "2435";
chr6	sragcm37_mid	exon	72622539	72622871	0.124650388105793	+	.	gene_id "ENSMUSG00000072999.11"; transcript_id "ENSMUSG00000072999.11_tx_30"; exon_id "chr6_72622539_72622871_+"; exonnum "9"; txlen "2430";
chr6	sragcm37_ss	exon	72622701	72622810	0.204045253820247	+	.	gene_id "ENSMUSG00000072999.11"; transcript_id "ENSMUSG00000072999.11_tx_13"; exon_id "chr6_72622701_72622810_+"; exonnum "7"; txlen "1264";
chr6	sragcm37_ss	exon	72622701	72622810	0.204045253820247	+	.	gene_id "ENSMUSG00000072999.11"; transcript_id "ENSMUSG00000072999.11_tx_14"; exon_id "chr6_72622701_72622810_+"; exonnum "6"; txlen "655";
chr6	sragcm37_ss	exon	72622701	72622810	0.179167245952814	+	.	gene_id "ENSMUSG00000072999.11"; transcript_id "ENSMUSG00000072999.11_tx_15"; exon_id "chr6_72622701_72622810_+"; exonnum "9"; txlen "1625";
chr6	sragcm37_ss	exon	72622701	72622810	0.179167245952814	+	.	gene_id "ENSMUSG00000072999.11"; transcript_id "ENSMUSG00000072999.11_tx_16"; exon_id "chr6_72622701_72622810_+"; exonnum "9"; txlen "1620";
chr6	sragcm37_ss	exon	72622701	72622810	0.179167245952814	+	.	gene_id "ENSMUSG00000072999.11"; transcript_id "ENSMUSG00000072999.11_tx_17"; exon_id "chr6_72622701_72622810_+"; exonnum "8"; txlen "1016";
chr6	sragcm37_ss	exon	72622701	72622810	0.179167245952814	+	.	gene_id "ENSMUSG00000072999.11"; transcript_id "ENSMUSG00000072999.11_tx_18"; exon_id "chr6_72622701_72622810_+"; exonnum "8"; txlen "1011";
chr6	sragcm37_ss	exon	72622701	72622810	0.179167245952814	+	.	gene_id "ENSMUSG00000072999.11"; transcript_id "ENSMUSG00000072999.11_tx_19"; exon_id "chr6_72622701_72622810_+"; exonnum "8"; txlen "1311";
chr6	sragcm37_ss	exon	72622701	72622810	0.179167245952814	+	.	gene_id "ENSMUSG00000072999.11"; transcript_id "ENSMUSG00000072999.11_tx_20"; exon_id "chr6_72622701_72622810_+"; exonnum "7"; txlen "702";
chr6	sragcm37_ss	exon	72622701	72622810	0.15507233282828	+	.	gene_id "ENSMUSG00000072999.11"; transcript_id "ENSMUSG00000072999.11_tx_21"; exon_id "chr6_72622701_72622810_+"; exonnum "9"; txlen "1720";
chr6	sragcm37_ss	exon	72622701	72622810	0.15507233282828	+	.	gene_id "ENSMUSG00000072999.11"; transcript_id "ENSMUSG00000072999.11_tx_22"; exon_id "chr6_72622701_72622810_+"; exonnum "9"; txlen "1725";
chr6	sragcm37_ss	exon	72622701	72622810	0.15507233282828	+	.	gene_id "ENSMUSG00000072999.11"; transcript_id "ENSMUSG00000072999.11_tx_23"; exon_id "chr6_72622701_72622810_+"; exonnum "8"; txlen "1111";
chr6	sragcm37_ss	exon	72622701	72622810	0.15507233282828	+	.	gene_id "ENSMUSG00000072999.11"; transcript_id "ENSMUSG00000072999.11_tx_24"; exon_id "chr6_72622701_72622810_+"; exonnum "8"; txlen "1116";
chr6	HAVANA	gene	72629303	72630583	0	+	.	gene_id "ENSMUSG00000102983.2"; gene_type "TEC"; gene_name "Gm38320"; level 2; mgi_id "MGI:5611548"; tag "confirm_experimentally"; havana_gene "OTTMUSG00000044385.1";
chr6	HAVANA	transcript	72629303	72630583	0	+	.	gene_id "ENSMUSG00000102983.2"; transcript_id "ENSMUST00000192767.2"; gene_type "TEC"; gene_name "Gm38320"; transcript_type "TEC"; transcript_name "Gm38320-201"; level 2; transcript_support_level "NA"; mgi_id "MGI:5611548"; tag "basic"; tag "Ensembl_canonical"; tag "GENCODE_Primary"; havana_gene "OTTMUSG00000044385.1"; havana_transcript "OTTMUST00000116833.1";
chr6	HAVANA	exon	72629303	72630583	0	+	.	gene_id "ENSMUSG00000102983.2"; transcript_id "ENSMUST00000192767.2"; gene_type "TEC"; gene_name "Gm38320"; transcript_type "TEC"; transcript_name "Gm38320-201"; exon_number 1; exon_id "ENSMUSE00001341423.2"; level 2; transcript_support_level "NA"; mgi_id "MGI:5611548"; tag "basic"; tag "Ensembl_canonical"; tag "GENCODE_Primary"; havana_gene "OTTMUSG00000044385.1"; havana_transcript "OTTMUST00000116833.1";
chr6	HAVANA	exon	72630793	72631379	0	+	.	gene_id "ENSMUSG00000072999.11"; transcript_id "ENSMUST00000301182.1"; gene_type "lncRNA"; gene_name "Gm15401"; transcript_type "lncRNA"; transcript_name "Gm15401-204"; exon_number 3; exon_id "ENSMUSE00001595459.1"; level 2; mgi_id "MGI:3642201"; tag "basic"; tag "Ensembl_canonical"; tag "GENCODE_Primary"; tag "TAGENE"; havana_gene "OTTMUSG00000021199.1";
chr6	ENSEMBL_gcm37	exon	72630793	72631379	1.61689732393551	+	.	gene_id "ENSMUSG00000072999.11"; transcript_id "ENSMUSG00000072999.11_tx_1"; exon_id "chr6_72630793_72631379_+"; exonnum "7"; txlen "1741";
chr6	ENSEMBL_gcm37	exon	72630793	72631379	1.19067132835812	+	.	gene_id "ENSMUSG00000072999.11"; transcript_id "ENSMUSG00000072999.11_tx_10"; exon_id "chr6_72630793_72631379_+"; exonnum "8"; txlen "1593";
chr6	ENSEMBL_gcm37	exon	72630793	72631379	0.539222898385181	+	.	gene_id "ENSMUSG00000072999.11"; transcript_id "ENSMUSG00000072999.11_tx_11"; exon_id "chr6_72630793_72631379_+"; exonnum "9"; txlen "2097";
chr6	ENSEMBL_gcm37	exon	72630793	72631379	0.539222898385181	+	.	gene_id "ENSMUSG00000072999.11"; transcript_id "ENSMUSG00000072999.11_tx_12"; exon_id "chr6_72630793_72631379_+"; exonnum "8"; txlen "1488";
chr6	ENSEMBL_gcm37	exon	72630793	72631379	0.127775858246268	+	.	gene_id "ENSMUSG00000072999.11"; transcript_id "ENSMUSG00000072999.11_tx_25"; exon_id "chr6_72630793_72631379_+"; exonnum "7"; txlen "1465";
chr6	ENSEMBL_gcm37	exon	72630793	72631379	0.127775858246268	+	.	gene_id "ENSMUSG00000072999.11"; transcript_id "ENSMUSG00000072999.11_tx_26"; exon_id "chr6_72630793_72631379_+"; exonnum "8"; txlen "2074";
chr6	ENSEMBL_gcm37	exon	72630793	72631379	0.127329362511914	+	.	gene_id "ENSMUSG00000072999.11"; transcript_id "ENSMUSG00000072999.11_tx_27"; exon_id "chr6_72630793_72631379_+"; exonnum "9"; txlen "2121";
chr6	ENSEMBL_gcm37	exon	72630793	72631379	0.127329362511914	+	.	gene_id "ENSMUSG00000072999.11"; transcript_id "ENSMUSG00000072999.11_tx_28"; exon_id "chr6_72630793_72631379_+"; exonnum "8"; txlen "1512";
chr6	ENSEMBL_gcm37	exon	72630793	72631379	0.124650388105793	+	.	gene_id "ENSMUSG00000072999.11"; transcript_id "ENSMUSG00000072999.11_tx_29"; exon_id "chr6_72630793_72631379_+"; exonnum "10"; txlen "2435";
chr6	ENSEMBL_gcm37	exon	72630793	72631379	1.44297083142406	+	.	gene_id "ENSMUSG00000072999.11"; transcript_id "ENSMUSG00000072999.11_tx_3"; exon_id "chr6_72630793_72631379_+"; exonnum "8"; txlen "1788";
chr6	ENSEMBL_gcm37	exon	72630793	72631379	0.124650388105793	+	.	gene_id "ENSMUSG00000072999.11"; transcript_id "ENSMUSG00000072999.11_tx_30"; exon_id "chr6_72630793_72631379_+"; exonnum "10"; txlen "2430";
chr6	ENSEMBL_gcm37	exon	72630793	72631379	1.44297083142406	+	.	gene_id "ENSMUSG00000072999.11"; transcript_id "ENSMUSG00000072999.11_tx_4"; exon_id "chr6_72630793_72631379_+"; exonnum "7"; txlen "1179";
chr6	ENSEMBL_gcm37	exon	72630793	72631379	1.37227391119576	+	.	gene_id "ENSMUSG00000072999.11"; transcript_id "ENSMUSG00000072999.11_tx_5"; exon_id "chr6_72630793_72631379_+"; exonnum "9"; txlen "2102";
chr6	ENSEMBL_gcm37	exon	72630793	72631379	1.37227391119576	+	.	gene_id "ENSMUSG00000072999.11"; transcript_id "ENSMUSG00000072999.11_tx_6"; exon_id "chr6_72630793_72631379_+"; exonnum "8"; txlen "1493";
chr6	ENSEMBL_gcm37	exon	72630793	72631379	1.20890242550359	+	.	gene_id "ENSMUSG00000072999.11"; transcript_id "ENSMUSG00000072999.11_tx_7"; exon_id "chr6_72630793_72631379_+"; exonnum "9"; txlen "2197";
chr6	ENSEMBL_gcm37	exon	72630793	72631379	1.19067132835812	+	.	gene_id "ENSMUSG00000072999.11"; transcript_id "ENSMUSG00000072999.11_tx_9"; exon_id "chr6_72630793_72631379_+"; exonnum "9"; txlen "2202";
chr6	sragcm37_es	exon	72632592	72633053	0.767859486021609	+	.	gene_id "ENSMUSG00000079524.4"; transcript_id "ENSMUSG00000079524.4_tx_1"; exon_id "chr6_72632592_72633053_+"; exonnum "1"; txlen "852";
chr6	sragcm37_es	exon	72632592	72633053	0.0595849826511702	+	.	gene_id "ENSMUSG00000079524.4"; transcript_id "ENSMUSG00000079524.4_tx_10"; exon_id "chr6_72632592_72633053_+"; exonnum "1"; txlen "781";
chr6	sragcm37_es	exon	72632592	72633053	0.0479938068200986	+	.	gene_id "ENSMUSG00000079524.4"; transcript_id "ENSMUSG00000079524.4_tx_11"; exon_id "chr6_72632592_72633053_+"; exonnum "1"; txlen "652";
chr6	sragcm37_es	exon	72632592	72633053	0.0441831642286062	+	.	gene_id "ENSMUSG00000079524.4"; transcript_id "ENSMUSG00000079524.4_tx_12"; exon_id "chr6_72632592_72633053_+"; exonnum "1"; txlen "1415";
chr6	sragcm37_es	exon	72632592	72633053	0.0380497247978383	+	.	gene_id "ENSMUSG00000079524.4"; transcript_id "ENSMUSG00000079524.4_tx_13"; exon_id "chr6_72632592_72633053_+"; exonnum "1"; txlen "1295";
chr6	sragcm37_es	exon	72632592	72633053	0.0378412707620008	+	.	gene_id "ENSMUSG00000079524.4"; transcript_id "ENSMUSG00000079524.4_tx_14"; exon_id "chr6_72632592_72633053_+"; exonnum "1"; txlen "612";
chr6	sragcm37_es	exon	72632592	72633053	0.0374797194235523	+	.	gene_id "ENSMUSG00000079524.4"; transcript_id "ENSMUSG00000079524.4_tx_15"; exon_id "chr6_72632592_72633053_+"; exonnum "1"; txlen "1480";
chr6	sragcm37_es	exon	72632592	72633053	0.03731343484511	+	.	gene_id "ENSMUSG00000079524.4"; transcript_id "ENSMUSG00000079524.4_tx_16"; exon_id "chr6_72632592_72633053_+"; exonnum "1"; txlen "1097";
chr6	sragcm37_es	exon	72632592	72633053	0.03731343484511	+	.	gene_id "ENSMUSG00000079524.4"; transcript_id "ENSMUSG00000079524.4_tx_17"; exon_id "chr6_72632592_72633053_+"; exonnum "1"; txlen "1162";
chr6	sragcm37_es	exon	72632592	72633053	0.03731343484511	+	.	gene_id "ENSMUSG00000079524.4"; transcript_id "ENSMUSG00000079524.4_tx_18"; exon_id "chr6_72632592_72633053_+"; exonnum "1"; txlen "1199";
chr6	sragcm37_es	exon	72632592	72633053	0.03731343484511	+	.	gene_id "ENSMUSG00000079524.4"; transcript_id "ENSMUSG00000079524.4_tx_19"; exon_id "chr6_72632592_72633053_+"; exonnum "1"; txlen "1134";
chr6	sragcm37_es	exon	72632592	72633053	0.405816905636291	+	.	gene_id "ENSMUSG00000079524.4"; transcript_id "ENSMUSG00000079524.4_tx_2"; exon_id "chr6_72632592_72633053_+"; exonnum "1"; txlen "727";
chr6	sragcm37_es	exon	72632592	72633053	0.0365567616000888	+	.	gene_id "ENSMUSG00000079524.4"; transcript_id "ENSMUSG00000079524.4_tx_20"; exon_id "chr6_72632592_72633053_+"; exonnum "1"; txlen "1725";
chr6	sragcm37_es	exon	72632592	72633053	0.0365567616000888	+	.	gene_id "ENSMUSG00000079524.4"; transcript_id "ENSMUSG00000079524.4_tx_21"; exon_id "chr6_72632592_72633053_+"; exonnum "1"; txlen "1660";
chr6	sragcm37_es	exon	72632592	72633053	0.0275560206935848	+	.	gene_id "ENSMUSG00000079524.4"; transcript_id "ENSMUSG00000079524.4_tx_22"; exon_id "chr6_72632592_72633053_+"; exonnum "1"; txlen "782";
chr6	sragcm37_es	exon	72632592	72633053	0.0252836203393871	+	.	gene_id "ENSMUSG00000079524.4"; transcript_id "ENSMUSG00000079524.4_tx_23"; exon_id "chr6_72632592_72633053_+"; exonnum "1"; txlen "1360";
chr6	sragcm37_es	exon	72632592	72633053	0.0230739455865859	+	.	gene_id "ENSMUSG00000079524.4"; transcript_id "ENSMUSG00000079524.4_tx_24"; exon_id "chr6_72632592_72633053_+"; exonnum "1"; txlen "1355";
chr6	sragcm37_es	exon	72632592	72633053	0.0230739455865859	+	.	gene_id "ENSMUSG00000079524.4"; transcript_id "ENSMUSG00000079524.4_tx_25"; exon_id "chr6_72632592_72633053_+"; exonnum "1"; txlen "829";
chr6	sragcm37_es	exon	72632592	72633053	0.0184591564692687	+	.	gene_id "ENSMUSG00000079524.4"; transcript_id "ENSMUSG00000079524.4_tx_26"; exon_id "chr6_72632592_72633053_+"; exonnum "1"; txlen "1605";
chr6	sragcm37_es	exon	72632592	72633053	0.321627693254011	+	.	gene_id "ENSMUSG00000079524.4"; transcript_id "ENSMUSG00000079524.4_tx_3"; exon_id "chr6_72632592_72633053_+"; exonnum "1"; txlen "917";
chr6	sragcm37_es	exon	72632592	72633053	0.17626046895591	+	.	gene_id "ENSMUSG00000079524.4"; transcript_id "ENSMUSG00000079524.4_tx_4"; exon_id "chr6_72632592_72633053_+"; exonnum "1"; txlen "889";
chr6	sragcm37_es	exon	72632592	72633053	0.105087527436061	+	.	gene_id "ENSMUSG00000079524.4"; transcript_id "ENSMUSG00000079524.4_tx_5"; exon_id "chr6_72632592_72633053_+"; exonnum "1"; txlen "764";
chr6	sragcm37_es	exon	72632592	72633053	0.103884972733968	+	.	gene_id "ENSMUSG00000079524.4"; transcript_id "ENSMUSG00000079524.4_tx_6"; exon_id "chr6_72632592_72633053_+"; exonnum "1"; txlen "954";
chr6	sragcm37_es	exon	72632592	72633053	0.0694178209819405	+	.	gene_id "ENSMUSG00000079524.4"; transcript_id "ENSMUSG00000079524.4_tx_7"; exon_id "chr6_72632592_72633053_+"; exonnum "1"; txlen "792";
chr6	sragcm37_es	exon	72632592	72633053	0.0674638283321951	+	.	gene_id "ENSMUSG00000079524.4"; transcript_id "ENSMUSG00000079524.4_tx_8"; exon_id "chr6_72632592_72633053_+"; exonnum "1"; txlen "717";
chr6	sragcm37_es	exon	72632592	72633053	0.063053733240778	+	.	gene_id "ENSMUSG00000079524.4"; transcript_id "ENSMUSG00000079524.4_tx_9"; exon_id "chr6_72632592_72633053_+"; exonnum "1"; txlen "716";
chr6	sragcm37_mid	exon	72633148	72633212	0.0595849826511702	+	.	gene_id "ENSMUSG00000079524.4"; transcript_id "ENSMUSG00000079524.4_tx_10"; exon_id "chr6_72633148_72633212_+"; exonnum "2"; txlen "781";
chr6	sragcm37_mid	exon	72633148	72633212	0.0374797194235523	+	.	gene_id "ENSMUSG00000079524.4"; transcript_id "ENSMUSG00000079524.4_tx_15"; exon_id "chr6_72633148_72633212_+"; exonnum "2"; txlen "1480";
chr6	sragcm37_mid	exon	72633148	72633212	0.03731343484511	+	.	gene_id "ENSMUSG00000079524.4"; transcript_id "ENSMUSG00000079524.4_tx_17"; exon_id "chr6_72633148_72633212_+"; exonnum "2"; txlen "1162";
chr6	sragcm37_mid	exon	72633148	72633212	0.03731343484511	+	.	gene_id "ENSMUSG00000079524.4"; transcript_id "ENSMUSG00000079524.4_tx_18"; exon_id "chr6_72633148_72633212_+"; exonnum "2"; txlen "1199";
chr6	sragcm37_mid	exon	72633148	72633212	0.0365567616000888	+	.	gene_id "ENSMUSG00000079524.4"; transcript_id "ENSMUSG00000079524.4_tx_20"; exon_id "chr6_72633148_72633212_+"; exonnum "2"; txlen "1725";
chr6	sragcm37_mid	exon	72633148	72633212	0.0275560206935848	+	.	gene_id "ENSMUSG00000079524.4"; transcript_id "ENSMUSG00000079524.4_tx_22"; exon_id "chr6_72633148_72633212_+"; exonnum "2"; txlen "782";
chr6	sragcm37_mid	exon	72633148	72633212	0.0252836203393871	+	.	gene_id "ENSMUSG00000079524.4"; transcript_id "ENSMUSG00000079524.4_tx_23"; exon_id "chr6_72633148_72633212_+"; exonnum "2"; txlen "1360";
chr6	sragcm37_mid	exon	72633148	72633212	0.0230739455865859	+	.	gene_id "ENSMUSG00000079524.4"; transcript_id "ENSMUSG00000079524.4_tx_24"; exon_id "chr6_72633148_72633212_+"; exonnum "2"; txlen "1355";
chr6	sragcm37_mid	exon	72633148	72633212	0.0230739455865859	+	.	gene_id "ENSMUSG00000079524.4"; transcript_id "ENSMUSG00000079524.4_tx_25"; exon_id "chr6_72633148_72633212_+"; exonnum "2"; txlen "829";
chr6	sragcm37_mid	exon	72633148	72633212	0.0184591564692687	+	.	gene_id "ENSMUSG00000079524.4"; transcript_id "ENSMUSG00000079524.4_tx_26"; exon_id "chr6_72633148_72633212_+"; exonnum "2"; txlen "1605";
chr6	sragcm37_mid	exon	72633148	72633212	0.321627693254011	+	.	gene_id "ENSMUSG00000079524.4"; transcript_id "ENSMUSG00000079524.4_tx_3"; exon_id "chr6_72633148_72633212_+"; exonnum "2"; txlen "917";
chr6	sragcm37_mid	exon	72633148	72633212	0.103884972733968	+	.	gene_id "ENSMUSG00000079524.4"; transcript_id "ENSMUSG00000079524.4_tx_6"; exon_id "chr6_72633148_72633212_+"; exonnum "2"; txlen "954";
chr6	sragcm37_mid	exon	72633148	72633212	0.0694178209819405	+	.	gene_id "ENSMUSG00000079524.4"; transcript_id "ENSMUSG00000079524.4_tx_7"; exon_id "chr6_72633148_72633212_+"; exonnum "2"; txlen "792";
chr6	sragcm37_mid	exon	72633148	72633212	0.0674638283321951	+	.	gene_id "ENSMUSG00000079524.4"; transcript_id "ENSMUSG00000079524.4_tx_8"; exon_id "chr6_72633148_72633212_+"; exonnum "2"; txlen "717";
chr6	sragcm37_ss	exon	72643081	72643230	0.0378412707620008	+	.	gene_id "ENSMUSG00000079524.4"; transcript_id "ENSMUSG00000079524.4_tx_14"; exon_id "chr6_72643081_72643230_+"; exonnum "2"; txlen "612";
chr6	sragcm37_ss	exon	72645640	72645894	0.0275560206935848	+	.	gene_id "ENSMUSG00000079524.4"; transcript_id "ENSMUSG00000079524.4_tx_22"; exon_id "chr6_72645640_72645894_+"; exonnum "3"; txlen "782";
chr6	sragcm37_ss	exon	72650050	72650239	0.0479938068200986	+	.	gene_id "ENSMUSG00000079524.4"; transcript_id "ENSMUSG00000079524.4_tx_11"; exon_id "chr6_72650050_72650239_+"; exonnum "2"; txlen "652";
chr6	sragcm37_ss	exon	72650050	72650239	0.0674638283321951	+	.	gene_id "ENSMUSG00000079524.4"; transcript_id "ENSMUSG00000079524.4_tx_8"; exon_id "chr6_72650050_72650239_+"; exonnum "3"; txlen "717";
chr6	sragcm37_mid	exon	72655229	72655353	0.767859486021609	+	.	gene_id "ENSMUSG00000079524.4"; transcript_id "ENSMUSG00000079524.4_tx_1"; exon_id "chr6_72655229_72655353_+"; exonnum "2"; txlen "852";
chr6	sragcm37_mid	exon	72655229	72655353	0.0595849826511702	+	.	gene_id "ENSMUSG00000079524.4"; transcript_id "ENSMUSG00000079524.4_tx_10"; exon_id "chr6_72655229_72655353_+"; exonnum "3"; txlen "781";
chr6	sragcm37_mid	exon	72655229	72655353	0.0441831642286062	+	.	gene_id "ENSMUSG00000079524.4"; transcript_id "ENSMUSG00000079524.4_tx_12"; exon_id "chr6_72655229_72655353_+"; exonnum "2"; txlen "1415";
chr6	sragcm37_mid	exon	72655229	72655353	0.0380497247978383	+	.	gene_id "ENSMUSG00000079524.4"; transcript_id "ENSMUSG00000079524.4_tx_13"; exon_id "chr6_72655229_72655353_+"; exonnum "2"; txlen "1295";
chr6	sragcm37_mid	exon	72655229	72655353	0.0374797194235523	+	.	gene_id "ENSMUSG00000079524.4"; transcript_id "ENSMUSG00000079524.4_tx_15"; exon_id "chr6_72655229_72655353_+"; exonnum "3"; txlen "1480";
chr6	sragcm37_mid	exon	72655229	72655353	0.03731343484511	+	.	gene_id "ENSMUSG00000079524.4"; transcript_id "ENSMUSG00000079524.4_tx_16"; exon_id "chr6_72655229_72655353_+"; exonnum "2"; txlen "1097";
chr6	sragcm37_mid	exon	72655229	72655353	0.03731343484511	+	.	gene_id "ENSMUSG00000079524.4"; transcript_id "ENSMUSG00000079524.4_tx_17"; exon_id "chr6_72655229_72655353_+"; exonnum "3"; txlen "1162";
chr6	sragcm37_mid	exon	72655229	72655353	0.03731343484511	+	.	gene_id "ENSMUSG00000079524.4"; transcript_id "ENSMUSG00000079524.4_tx_18"; exon_id "chr6_72655229_72655353_+"; exonnum "3"; txlen "1199";
chr6	sragcm37_mid	exon	72655229	72655353	0.03731343484511	+	.	gene_id "ENSMUSG00000079524.4"; transcript_id "ENSMUSG00000079524.4_tx_19"; exon_id "chr6_72655229_72655353_+"; exonnum "2"; txlen "1134";
chr6	sragcm37_mid	exon	72655229	72655353	0.0365567616000888	+	.	gene_id "ENSMUSG00000079524.4"; transcript_id "ENSMUSG00000079524.4_tx_20"; exon_id "chr6_72655229_72655353_+"; exonnum "3"; txlen "1725";
chr6	sragcm37_mid	exon	72655229	72655353	0.0365567616000888	+	.	gene_id "ENSMUSG00000079524.4"; transcript_id "ENSMUSG00000079524.4_tx_21"; exon_id "chr6_72655229_72655353_+"; exonnum "2"; txlen "1660";
chr6	sragcm37_mid	exon	72655229	72655353	0.0252836203393871	+	.	gene_id "ENSMUSG00000079524.4"; transcript_id "ENSMUSG00000079524.4_tx_23"; exon_id "chr6_72655229_72655353_+"; exonnum "3"; txlen "1360";
chr6	sragcm37_mid	exon	72655229	72655353	0.0184591564692687	+	.	gene_id "ENSMUSG00000079524.4"; transcript_id "ENSMUSG00000079524.4_tx_26"; exon_id "chr6_72655229_72655353_+"; exonnum "3"; txlen "1605";
chr6	sragcm37_mid	exon	72655229	72655353	0.321627693254011	+	.	gene_id "ENSMUSG00000079524.4"; transcript_id "ENSMUSG00000079524.4_tx_3"; exon_id "chr6_72655229_72655353_+"; exonnum "3"; txlen "917";
chr6	sragcm37_mid	exon	72655229	72655353	0.17626046895591	+	.	gene_id "ENSMUSG00000079524.4"; transcript_id "ENSMUSG00000079524.4_tx_4"; exon_id "chr6_72655229_72655353_+"; exonnum "2"; txlen "889";
chr6	sragcm37_mid	exon	72655229	72655353	0.103884972733968	+	.	gene_id "ENSMUSG00000079524.4"; transcript_id "ENSMUSG00000079524.4_tx_6"; exon_id "chr6_72655229_72655353_+"; exonnum "3"; txlen "954";
chr6	sragcm37_mid	exon	72655229	72655353	0.063053733240778	+	.	gene_id "ENSMUSG00000079524.4"; transcript_id "ENSMUSG00000079524.4_tx_9"; exon_id "chr6_72655229_72655353_+"; exonnum "2"; txlen "716";
chr6	sragcm37_mid	exon	72658129	72658373	0.03731343484511	+	.	gene_id "ENSMUSG00000079524.4"; transcript_id "ENSMUSG00000079524.4_tx_16"; exon_id "chr6_72658129_72658373_+"; exonnum "3"; txlen "1097";
chr6	sragcm37_mid	exon	72658129	72658373	0.03731343484511	+	.	gene_id "ENSMUSG00000079524.4"; transcript_id "ENSMUSG00000079524.4_tx_17"; exon_id "chr6_72658129_72658373_+"; exonnum "4"; txlen "1162";
chr6	sragcm37_mid	exon	72658129	72658373	0.03731343484511	+	.	gene_id "ENSMUSG00000079524.4"; transcript_id "ENSMUSG00000079524.4_tx_18"; exon_id "chr6_72658129_72658373_+"; exonnum "4"; txlen "1199";
chr6	sragcm37_mid	exon	72658129	72658373	0.03731343484511	+	.	gene_id "ENSMUSG00000079524.4"; transcript_id "ENSMUSG00000079524.4_tx_19"; exon_id "chr6_72658129_72658373_+"; exonnum "3"; txlen "1134";
chr6	sragcm37_mid	exon	72658129	72658373	0.0365567616000888	+	.	gene_id "ENSMUSG00000079524.4"; transcript_id "ENSMUSG00000079524.4_tx_20"; exon_id "chr6_72658129_72658373_+"; exonnum "4"; txlen "1725";
chr6	sragcm37_mid	exon	72658129	72658373	0.0365567616000888	+	.	gene_id "ENSMUSG00000079524.4"; transcript_id "ENSMUSG00000079524.4_tx_21"; exon_id "chr6_72658129_72658373_+"; exonnum "3"; txlen "1660";
chr6	sragcm37_mid	exon	72658129	72658373	0.0184591564692687	+	.	gene_id "ENSMUSG00000079524.4"; transcript_id "ENSMUSG00000079524.4_tx_26"; exon_id "chr6_72658129_72658373_+"; exonnum "4"; txlen "1605";
chr6	sragcm37_mid	exon	72660787	72660922	0.767859486021609	+	.	gene_id "ENSMUSG00000079524.4"; transcript_id "ENSMUSG00000079524.4_tx_1"; exon_id "chr6_72660787_72660922_+"; exonnum "3"; txlen "852";
chr6	sragcm37_mid	exon	72660787	72660922	0.0441831642286062	+	.	gene_id "ENSMUSG00000079524.4"; transcript_id "ENSMUSG00000079524.4_tx_12"; exon_id "chr6_72660787_72660922_+"; exonnum "3"; txlen "1415";
chr6	sragcm37_mid	exon	72660787	72660922	0.0380497247978383	+	.	gene_id "ENSMUSG00000079524.4"; transcript_id "ENSMUSG00000079524.4_tx_13"; exon_id "chr6_72660787_72660922_+"; exonnum "3"; txlen "1295";
chr6	sragcm37_mid	exon	72660787	72660922	0.0374797194235523	+	.	gene_id "ENSMUSG00000079524.4"; transcript_id "ENSMUSG00000079524.4_tx_15"; exon_id "chr6_72660787_72660922_+"; exonnum "4"; txlen "1480";
chr6	sragcm37_mid	exon	72660787	72660922	0.03731343484511	+	.	gene_id "ENSMUSG00000079524.4"; transcript_id "ENSMUSG00000079524.4_tx_16"; exon_id "chr6_72660787_72660922_+"; exonnum "4"; txlen "1097";
chr6	sragcm37_mid	exon	72660787	72660922	0.03731343484511	+	.	gene_id "ENSMUSG00000079524.4"; transcript_id "ENSMUSG00000079524.4_tx_17"; exon_id "chr6_72660787_72660922_+"; exonnum "5"; txlen "1162";
chr6	sragcm37_mid	exon	72660787	72660922	0.03731343484511	+	.	gene_id "ENSMUSG00000079524.4"; transcript_id "ENSMUSG00000079524.4_tx_18"; exon_id "chr6_72660787_72660922_+"; exonnum "5"; txlen "1199";
chr6	sragcm37_mid	exon	72660787	72660922	0.03731343484511	+	.	gene_id "ENSMUSG00000079524.4"; transcript_id "ENSMUSG00000079524.4_tx_19"; exon_id "chr6_72660787_72660922_+"; exonnum "4"; txlen "1134";
chr6	sragcm37_mid	exon	72660787	72660922	0.405816905636291	+	.	gene_id "ENSMUSG00000079524.4"; transcript_id "ENSMUSG00000079524.4_tx_2"; exon_id "chr6_72660787_72660922_+"; exonnum "2"; txlen "727";
chr6	sragcm37_mid	exon	72660787	72660922	0.0365567616000888	+	.	gene_id "ENSMUSG00000079524.4"; transcript_id "ENSMUSG00000079524.4_tx_20"; exon_id "chr6_72660787_72660922_+"; exonnum "5"; txlen "1725";
chr6	sragcm37_mid	exon	72660787	72660922	0.0365567616000888	+	.	gene_id "ENSMUSG00000079524.4"; transcript_id "ENSMUSG00000079524.4_tx_21"; exon_id "chr6_72660787_72660922_+"; exonnum "4"; txlen "1660";
chr6	sragcm37_mid	exon	72660787	72660922	0.0252836203393871	+	.	gene_id "ENSMUSG00000079524.4"; transcript_id "ENSMUSG00000079524.4_tx_23"; exon_id "chr6_72660787_72660922_+"; exonnum "4"; txlen "1360";
chr6	sragcm37_mid	exon	72660787	72660922	0.0230739455865859	+	.	gene_id "ENSMUSG00000079524.4"; transcript_id "ENSMUSG00000079524.4_tx_24"; exon_id "chr6_72660787_72660922_+"; exonnum "3"; txlen "1355";
chr6	sragcm37_mid	exon	72660787	72660922	0.0230739455865859	+	.	gene_id "ENSMUSG00000079524.4"; transcript_id "ENSMUSG00000079524.4_tx_25"; exon_id "chr6_72660787_72660922_+"; exonnum "3"; txlen "829";
chr6	sragcm37_mid	exon	72660787	72660922	0.0184591564692687	+	.	gene_id "ENSMUSG00000079524.4"; transcript_id "ENSMUSG00000079524.4_tx_26"; exon_id "chr6_72660787_72660922_+"; exonnum "5"; txlen "1605";
chr6	sragcm37_mid	exon	72660787	72660922	0.321627693254011	+	.	gene_id "ENSMUSG00000079524.4"; transcript_id "ENSMUSG00000079524.4_tx_3"; exon_id "chr6_72660787_72660922_+"; exonnum "4"; txlen "917";
chr6	sragcm37_mid	exon	72660787	72660922	0.17626046895591	+	.	gene_id "ENSMUSG00000079524.4"; transcript_id "ENSMUSG00000079524.4_tx_4"; exon_id "chr6_72660787_72660922_+"; exonnum "3"; txlen "889";
chr6	sragcm37_mid	exon	72660787	72660922	0.105087527436061	+	.	gene_id "ENSMUSG00000079524.4"; transcript_id "ENSMUSG00000079524.4_tx_5"; exon_id "chr6_72660787_72660922_+"; exonnum "2"; txlen "764";
chr6	sragcm37_mid	exon	72660787	72660922	0.103884972733968	+	.	gene_id "ENSMUSG00000079524.4"; transcript_id "ENSMUSG00000079524.4_tx_6"; exon_id "chr6_72660787_72660922_+"; exonnum "4"; txlen "954";
chr6	sragcm37_mid	exon	72660787	72660922	0.0694178209819405	+	.	gene_id "ENSMUSG00000079524.4"; transcript_id "ENSMUSG00000079524.4_tx_7"; exon_id "chr6_72660787_72660922_+"; exonnum "3"; txlen "792";
chr6	sragcm37_ss	exon	72662035	72662200	0.03731343484511	+	.	gene_id "ENSMUSG00000079524.4"; transcript_id "ENSMUSG00000079524.4_tx_18"; exon_id "chr6_72662035_72662200_+"; exonnum "6"; txlen "1199";
chr6	sragcm37_ss	exon	72662035	72662200	0.03731343484511	+	.	gene_id "ENSMUSG00000079524.4"; transcript_id "ENSMUSG00000079524.4_tx_19"; exon_id "chr6_72662035_72662200_+"; exonnum "5"; txlen "1134";
chr6	sragcm37_ss	exon	72662035	72662200	0.0230739455865859	+	.	gene_id "ENSMUSG00000079524.4"; transcript_id "ENSMUSG00000079524.4_tx_25"; exon_id "chr6_72662035_72662200_+"; exonnum "4"; txlen "829";
chr6	sragcm37_ss	exon	72662035	72662200	0.17626046895591	+	.	gene_id "ENSMUSG00000079524.4"; transcript_id "ENSMUSG00000079524.4_tx_4"; exon_id "chr6_72662035_72662200_+"; exonnum "4"; txlen "889";
chr6	sragcm37_ss	exon	72662035	72662200	0.105087527436061	+	.	gene_id "ENSMUSG00000079524.4"; transcript_id "ENSMUSG00000079524.4_tx_5"; exon_id "chr6_72662035_72662200_+"; exonnum "3"; txlen "764";
chr6	sragcm37_ss	exon	72662035	72662200	0.103884972733968	+	.	gene_id "ENSMUSG00000079524.4"; transcript_id "ENSMUSG00000079524.4_tx_6"; exon_id "chr6_72662035_72662200_+"; exonnum "5"; txlen "954";
chr6	sragcm37_ss	exon	72667093	72667221	0.767859486021609	+	.	gene_id "ENSMUSG00000079524.4"; transcript_id "ENSMUSG00000079524.4_tx_1"; exon_id "chr6_72667093_72667221_+"; exonnum "4"; txlen "852";
chr6	sragcm37_ss	exon	72667093	72667221	0.0595849826511702	+	.	gene_id "ENSMUSG00000079524.4"; transcript_id "ENSMUSG00000079524.4_tx_10"; exon_id "chr6_72667093_72667221_+"; exonnum "4"; txlen "781";
chr6	sragcm37_ss	exon	72667093	72667221	0.03731343484511	+	.	gene_id "ENSMUSG00000079524.4"; transcript_id "ENSMUSG00000079524.4_tx_16"; exon_id "chr6_72667093_72667221_+"; exonnum "5"; txlen "1097";
chr6	sragcm37_ss	exon	72667093	72667221	0.03731343484511	+	.	gene_id "ENSMUSG00000079524.4"; transcript_id "ENSMUSG00000079524.4_tx_17"; exon_id "chr6_72667093_72667221_+"; exonnum "6"; txlen "1162";
chr6	sragcm37_ss	exon	72667093	72667221	0.405816905636291	+	.	gene_id "ENSMUSG00000079524.4"; transcript_id "ENSMUSG00000079524.4_tx_2"; exon_id "chr6_72667093_72667221_+"; exonnum "3"; txlen "727";
chr6	sragcm37_ss	exon	72667093	72667221	0.321627693254011	+	.	gene_id "ENSMUSG00000079524.4"; transcript_id "ENSMUSG00000079524.4_tx_3"; exon_id "chr6_72667093_72667221_+"; exonnum "5"; txlen "917";
chr6	sragcm37_ss	exon	72667093	72667221	0.0694178209819405	+	.	gene_id "ENSMUSG00000079524.4"; transcript_id "ENSMUSG00000079524.4_tx_7"; exon_id "chr6_72667093_72667221_+"; exonnum "4"; txlen "792";
chr6	sragcm37_ss	exon	72667093	72667221	0.063053733240778	+	.	gene_id "ENSMUSG00000079524.4"; transcript_id "ENSMUSG00000079524.4_tx_9"; exon_id "chr6_72667093_72667221_+"; exonnum "3"; txlen "716";
chr6	HAVANA	exon	72676119	72676339	0	+	.	gene_id "ENSMUSG00000079524.4"; transcript_id "ENSMUST00000114051.4"; gene_type "lncRNA"; gene_name "Gm15402"; transcript_type "lncRNA"; transcript_name "Gm15402-201"; exon_number 1; exon_id "ENSMUSE00001664760.1"; level 2; transcript_support_level "1"; mgi_id "MGI:3707435"; tag "basic"; tag "Ensembl_canonical"; tag "GENCODE_Primary"; tag "TAGENE"; havana_gene "OTTMUSG00000021201.1"; havana_transcript "OTTMUST00000050227.1";
chr6	HAVANA	gene	72676119	72682118	0	+	.	gene_id "ENSMUSG00000079524.4"; gene_type "lncRNA"; gene_name "Gm15402"; level 2; mgi_id "MGI:3707435"; havana_gene "OTTMUSG00000021201.1";
chr6	HAVANA	transcript	72676119	72682118	0	+	.	gene_id "ENSMUSG00000079524.4"; transcript_id "ENSMUST00000114051.4"; gene_type "lncRNA"; gene_name "Gm15402"; transcript_type "lncRNA"; transcript_name "Gm15402-201"; level 2; transcript_support_level "1"; mgi_id "MGI:3707435"; tag "basic"; tag "Ensembl_canonical"; tag "GENCODE_Primary"; tag "TAGENE"; havana_gene "OTTMUSG00000021201.1"; havana_transcript "OTTMUST00000050227.1";
chr6	sragcm37_mid	exon	72676220	72676339	0.0441831642286062	+	.	gene_id "ENSMUSG00000079524.4"; transcript_id "ENSMUSG00000079524.4_tx_12"; exon_id "chr6_72676220_72676339_+"; exonnum "4"; txlen "1415";
chr6	sragcm37_mid	exon	72676220	72676339	0.0374797194235523	+	.	gene_id "ENSMUSG00000079524.4"; transcript_id "ENSMUSG00000079524.4_tx_15"; exon_id "chr6_72676220_72676339_+"; exonnum "5"; txlen "1480";
chr6	sragcm37_mid	exon	72676220	72676339	0.0365567616000888	+	.	gene_id "ENSMUSG00000079524.4"; transcript_id "ENSMUSG00000079524.4_tx_20"; exon_id "chr6_72676220_72676339_+"; exonnum "6"; txlen "1725";
chr6	sragcm37_mid	exon	72676220	72676339	0.0365567616000888	+	.	gene_id "ENSMUSG00000079524.4"; transcript_id "ENSMUSG00000079524.4_tx_21"; exon_id "chr6_72676220_72676339_+"; exonnum "5"; txlen "1660";
chr6	sragcm37_mid	exon	72676220	72676339	0.0230739455865859	+	.	gene_id "ENSMUSG00000079524.4"; transcript_id "ENSMUSG00000079524.4_tx_24"; exon_id "chr6_72676220_72676339_+"; exonnum "4"; txlen "1355";
chr6	HAVANA	exon	72681547	72682118	0	+	.	gene_id "ENSMUSG00000079524.4"; transcript_id "ENSMUST00000114051.4"; gene_type "lncRNA"; gene_name "Gm15402"; transcript_type "lncRNA"; transcript_name "Gm15402-201"; exon_number 2; exon_id "ENSMUSE00001664761.1"; level 2; transcript_support_level "1"; mgi_id "MGI:3707435"; tag "basic"; tag "Ensembl_canonical"; tag "GENCODE_Primary"; tag "TAGENE"; havana_gene "OTTMUSG00000021201.1"; havana_transcript "OTTMUST00000050227.1";
chr6	ENSEMBL_gcm37	exon	72681547	72682118	0.0441831642286062	+	.	gene_id "ENSMUSG00000079524.4"; transcript_id "ENSMUSG00000079524.4_tx_12"; exon_id "chr6_72681547_72682118_+"; exonnum "5"; txlen "1415";
chr6	ENSEMBL_gcm37	exon	72681547	72682118	0.0380497247978383	+	.	gene_id "ENSMUSG00000079524.4"; transcript_id "ENSMUSG00000079524.4_tx_13"; exon_id "chr6_72681547_72682118_+"; exonnum "4"; txlen "1295";
chr6	ENSEMBL_gcm37	exon	72681547	72682118	0.0374797194235523	+	.	gene_id "ENSMUSG00000079524.4"; transcript_id "ENSMUSG00000079524.4_tx_15"; exon_id "chr6_72681547_72682118_+"; exonnum "6"; txlen "1480";
chr6	ENSEMBL_gcm37	exon	72681547	72682118	0.0365567616000888	+	.	gene_id "ENSMUSG00000079524.4"; transcript_id "ENSMUSG00000079524.4_tx_20"; exon_id "chr6_72681547_72682118_+"; exonnum "7"; txlen "1725";
chr6	ENSEMBL_gcm37	exon	72681547	72682118	0.0365567616000888	+	.	gene_id "ENSMUSG00000079524.4"; transcript_id "ENSMUSG00000079524.4_tx_21"; exon_id "chr6_72681547_72682118_+"; exonnum "6"; txlen "1660";
chr6	ENSEMBL_gcm37	exon	72681547	72682118	0.0252836203393871	+	.	gene_id "ENSMUSG00000079524.4"; transcript_id "ENSMUSG00000079524.4_tx_23"; exon_id "chr6_72681547_72682118_+"; exonnum "5"; txlen "1360";
chr6	ENSEMBL_gcm37	exon	72681547	72682118	0.0230739455865859	+	.	gene_id "ENSMUSG00000079524.4"; transcript_id "ENSMUSG00000079524.4_tx_24"; exon_id "chr6_72681547_72682118_+"; exonnum "5"; txlen "1355";
chr6	ENSEMBL_gcm37	exon	72681547	72682118	0.0184591564692687	+	.	gene_id "ENSMUSG00000079524.4"; transcript_id "ENSMUSG00000079524.4_tx_26"; exon_id "chr6_72681547_72682118_+"; exonnum "6"; txlen "1605";
chr6	sragcm37_es	exon	72712368	72712742	0.104857886013075	+	.	gene_id "ENSMUSG00000121161.2"; transcript_id "ENSMUSG00000121161.2_tx_1"; exon_id "chr6_72712368_72712742_+"; exonnum "1"; txlen "1984";
chr6	sragcm37_es	exon	72712368	72712742	0.0120593071739455	+	.	gene_id "ENSMUSG00000121161.2"; transcript_id "ENSMUSG00000121161.2_tx_2"; exon_id "chr6_72712368_72712742_+"; exonnum "1"; txlen "1840";
chr6	sragcm37_es	exon	72712368	72712742	0.00256474728276982	+	.	gene_id "ENSMUSG00000121161.2"; transcript_id "ENSMUSG00000121161.2_tx_3"; exon_id "chr6_72712368_72712742_+"; exonnum "1"; txlen "2200";
chr6	sragcm37_mid	exon	72717643	72717858	0.00256474728276982	+	.	gene_id "ENSMUSG00000121161.2"; transcript_id "ENSMUSG00000121161.2_tx_3"; exon_id "chr6_72717643_72717858_+"; exonnum "2"; txlen "2200";
chr6	HAVANA	exon	72721000	72721244	0	+	.	gene_id "ENSMUSG00000121161.2"; transcript_id "ENSMUST00000247353.2"; gene_type "lncRNA"; gene_name "Gm31249"; transcript_type "lncRNA"; transcript_name "Gm31249-201"; exon_number 1; exon_id "ENSMUSE00001680301.1"; level 2; mgi_id "MGI:5590408"; tag "basic"; tag "Ensembl_canonical"; tag "GENCODE_Primary"; tag "TAGENE";
chr6	HAVANA	gene	72721000	72727005	0	+	.	gene_id "ENSMUSG00000121161.2"; gene_type "lncRNA"; gene_name "Gm31249"; level 2; mgi_id "MGI:5590408";
chr6	HAVANA	transcript	72721000	72727005	0	+	.	gene_id "ENSMUSG00000121161.2"; transcript_id "ENSMUST00000247353.2"; gene_type "lncRNA"; gene_name "Gm31249"; transcript_type "lncRNA"; transcript_name "Gm31249-201"; level 2; mgi_id "MGI:5590408"; tag "basic"; tag "Ensembl_canonical"; tag "GENCODE_Primary"; tag "TAGENE";
chr6	sragcm37_mid	exon	72721101	72721244	0.104857886013075	+	.	gene_id "ENSMUSG00000121161.2"; transcript_id "ENSMUSG00000121161.2_tx_1"; exon_id "chr6_72721101_72721244_+"; exonnum "2"; txlen "1984";
chr6	sragcm37_mid	exon	72721101	72721244	0.00256474728276982	+	.	gene_id "ENSMUSG00000121161.2"; transcript_id "ENSMUSG00000121161.2_tx_3"; exon_id "chr6_72721101_72721244_+"; exonnum "3"; txlen "2200";
chr6	HAVANA	exon	72725541	72727005	0	+	.	gene_id "ENSMUSG00000121161.2"; transcript_id "ENSMUST00000247353.2"; gene_type "lncRNA"; gene_name "Gm31249"; transcript_type "lncRNA"; transcript_name "Gm31249-201"; exon_number 2; exon_id "ENSMUSE00001490672.1"; level 2; mgi_id "MGI:5590408"; tag "basic"; tag "Ensembl_canonical"; tag "GENCODE_Primary"; tag "TAGENE";
chr6	ENSEMBL_gcm37	exon	72725541	72727005	0.104857886013075	+	.	gene_id "ENSMUSG00000121161.2"; transcript_id "ENSMUSG00000121161.2_tx_1"; exon_id "chr6_72725541_72727005_+"; exonnum "3"; txlen "1984";
chr6	ENSEMBL_gcm37	exon	72725541	72727005	0.0120593071739455	+	.	gene_id "ENSMUSG00000121161.2"; transcript_id "ENSMUSG00000121161.2_tx_2"; exon_id "chr6_72725541_72727005_+"; exonnum "2"; txlen "1840";
chr6	ENSEMBL_gcm37	exon	72725541	72727005	0.00256474728276982	+	.	gene_id "ENSMUSG00000121161.2"; transcript_id "ENSMUSG00000121161.2_tx_3"; exon_id "chr6_72725541_72727005_+"; exonnum "4"; txlen "2200";
chr6	HAVANA	exon	72796214	72796334	0	+	.	gene_id "ENSMUSG00000131106.1"; transcript_id "ENSMUST00000304024.1"; gene_type "lncRNA"; gene_name "ENSMUSG00000131106"; transcript_type "lncRNA"; transcript_name "ENSMUST00000304024"; exon_number 1; exon_id "ENSMUSE00001600898.1"; level 2; tag "basic"; tag "TAGENE";
chr6	HAVANA	exon	72796214	72796334	0	+	.	gene_id "ENSMUSG00000131106.1"; transcript_id "ENSMUST00000304021.1"; gene_type "lncRNA"; gene_name "ENSMUSG00000131106"; transcript_type "lncRNA"; transcript_name "ENSMUST00000304021"; exon_number 1; exon_id "ENSMUSE00001600898.1"; level 2; tag "basic"; tag "Ensembl_canonical"; tag "GENCODE_Primary"; tag "TAGENE";
chr6	HAVANA	transcript	72796214	72802959	0	+	.	gene_id "ENSMUSG00000131106.1"; transcript_id "ENSMUST00000304024.1"; gene_type "lncRNA"; gene_name "ENSMUSG00000131106"; transcript_type "lncRNA"; transcript_name "ENSMUST00000304024"; level 2; tag "basic"; tag "TAGENE";
chr6	HAVANA	gene	72796214	72805466	0	+	.	gene_id "ENSMUSG00000131106.1"; gene_type "lncRNA"; gene_name "ENSMUSG00000131106"; level 2;
chr6	HAVANA	transcript	72796214	72805466	0	+	.	gene_id "ENSMUSG00000131106.1"; transcript_id "ENSMUST00000304021.1"; gene_type "lncRNA"; gene_name "ENSMUSG00000131106"; transcript_type "lncRNA"; transcript_name "ENSMUST00000304021"; level 2; tag "basic"; tag "Ensembl_canonical"; tag "GENCODE_Primary"; tag "TAGENE";
chr6	HAVANA	exon	72796216	72796334	0	+	.	gene_id "ENSMUSG00000131106.1"; transcript_id "ENSMUST00000304022.1"; gene_type "lncRNA"; gene_name "ENSMUSG00000131106"; transcript_type "lncRNA"; transcript_name "ENSMUST00000304022"; exon_number 1; exon_id "ENSMUSE00001600905.1"; level 2; tag "basic"; tag "TAGENE";
chr6	HAVANA	transcript	72796216	72804359	0	+	.	gene_id "ENSMUSG00000131106.1"; transcript_id "ENSMUST00000304022.1"; gene_type "lncRNA"; gene_name "ENSMUSG00000131106"; transcript_type "lncRNA"; transcript_name "ENSMUST00000304022"; level 2; tag "basic"; tag "TAGENE";
chr6	HAVANA	exon	72796217	72796334	0	+	.	gene_id "ENSMUSG00000131106.1"; transcript_id "ENSMUST00000304023.1"; gene_type "lncRNA"; gene_name "ENSMUSG00000131106"; transcript_type "lncRNA"; transcript_name "ENSMUST00000304023"; exon_number 1; exon_id "ENSMUSE00001600899.1"; level 2; tag "basic"; tag "TAGENE";
chr6	HAVANA	transcript	72796217	72804358	0	+	.	gene_id "ENSMUSG00000131106.1"; transcript_id "ENSMUST00000304023.1"; gene_type "lncRNA"; gene_name "ENSMUSG00000131106"; transcript_type "lncRNA"; transcript_name "ENSMUST00000304023"; level 2; tag "basic"; tag "TAGENE";
chr6	HAVANA	exon	72801292	72801332	0	+	.	gene_id "ENSMUSG00000131106.1"; transcript_id "ENSMUST00000304024.1"; gene_type "lncRNA"; gene_name "ENSMUSG00000131106"; transcript_type "lncRNA"; transcript_name "ENSMUST00000304024"; exon_number 2; exon_id "ENSMUSE00001600903.1"; level 2; tag "basic"; tag "TAGENE";
chr6	HAVANA	exon	72801292	72801332	0	+	.	gene_id "ENSMUSG00000131106.1"; transcript_id "ENSMUST00000304021.1"; gene_type "lncRNA"; gene_name "ENSMUSG00000131106"; transcript_type "lncRNA"; transcript_name "ENSMUST00000304021"; exon_number 2; exon_id "ENSMUSE00001600903.1"; level 2; tag "basic"; tag "Ensembl_canonical"; tag "GENCODE_Primary"; tag "TAGENE";
chr6	HAVANA	exon	72801292	72801332	0	+	.	gene_id "ENSMUSG00000131106.1"; transcript_id "ENSMUST00000304022.1"; gene_type "lncRNA"; gene_name "ENSMUSG00000131106"; transcript_type "lncRNA"; transcript_name "ENSMUST00000304022"; exon_number 2; exon_id "ENSMUSE00001600903.1"; level 2; tag "basic"; tag "TAGENE";
chr6	HAVANA	exon	72801292	72801332	0	+	.	gene_id "ENSMUSG00000131106.1"; transcript_id "ENSMUST00000304023.1"; gene_type "lncRNA"; gene_name "ENSMUSG00000131106"; transcript_type "lncRNA"; transcript_name "ENSMUST00000304023"; exon_number 2; exon_id "ENSMUSE00001600903.1"; level 2; tag "basic"; tag "TAGENE";
chr6	HAVANA	exon	72802135	72802959	0	+	.	gene_id "ENSMUSG00000131106.1"; transcript_id "ENSMUST00000304024.1"; gene_type "lncRNA"; gene_name "ENSMUSG00000131106"; transcript_type "lncRNA"; transcript_name "ENSMUST00000304024"; exon_number 3; exon_id "ENSMUSE00001600900.1"; level 2; tag "basic"; tag "TAGENE";
chr6	HAVANA	exon	72803962	72804091	0	+	.	gene_id "ENSMUSG00000131106.1"; transcript_id "ENSMUST00000304023.1"; gene_type "lncRNA"; gene_name "ENSMUSG00000131106"; transcript_type "lncRNA"; transcript_name "ENSMUST00000304023"; exon_number 3; exon_id "ENSMUSE00001600897.1"; level 2; tag "basic"; tag "TAGENE";
chr6	HAVANA	exon	72804029	72804091	0	+	.	gene_id "ENSMUSG00000131106.1"; transcript_id "ENSMUST00000304021.1"; gene_type "lncRNA"; gene_name "ENSMUSG00000131106"; transcript_type "lncRNA"; transcript_name "ENSMUST00000304021"; exon_number 3; exon_id "ENSMUSE00001600902.1"; level 2; tag "basic"; tag "Ensembl_canonical"; tag "GENCODE_Primary"; tag "TAGENE";
chr6	HAVANA	exon	72804029	72804091	0	+	.	gene_id "ENSMUSG00000131106.1"; transcript_id "ENSMUST00000304022.1"; gene_type "lncRNA"; gene_name "ENSMUSG00000131106"; transcript_type "lncRNA"; transcript_name "ENSMUST00000304022"; exon_number 3; exon_id "ENSMUSE00001600902.1"; level 2; tag "basic"; tag "TAGENE";
chr6	HAVANA	exon	72804217	72804358	0	+	.	gene_id "ENSMUSG00000131106.1"; transcript_id "ENSMUST00000304023.1"; gene_type "lncRNA"; gene_name "ENSMUSG00000131106"; transcript_type "lncRNA"; transcript_name "ENSMUST00000304023"; exon_number 4; exon_id "ENSMUSE00001600896.1"; level 2; tag "basic"; tag "TAGENE";
chr6	HAVANA	exon	72804217	72804359	0	+	.	gene_id "ENSMUSG00000131106.1"; transcript_id "ENSMUST00000304022.1"; gene_type "lncRNA"; gene_name "ENSMUSG00000131106"; transcript_type "lncRNA"; transcript_name "ENSMUST00000304022"; exon_number 4; exon_id "ENSMUSE00001600904.1"; level 2; tag "basic"; tag "TAGENE";
chr6	HAVANA	exon	72805246	72805466	0	+	.	gene_id "ENSMUSG00000131106.1"; transcript_id "ENSMUST00000304021.1"; gene_type "lncRNA"; gene_name "ENSMUSG00000131106"; transcript_type "lncRNA"; transcript_name "ENSMUST00000304021"; exon_number 4; exon_id "ENSMUSE00001600901.1"; level 2; tag "basic"; tag "Ensembl_canonical"; tag "GENCODE_Primary"; tag "TAGENE";
chr6	sragcm37_es	exon	72836649	72836691	0.0518363020523266	+	.	gene_id "sragcm37_gene_22647"; transcript_id "sragcm37_gene_22647_tx_1"; exon_id "chr6_72836649_72836691_+"; exonnum "1"; txlen "1168";
chr6	sragcm37_ss	exon	72840295	72841419	0.0518363020523266	+	.	gene_id "sragcm37_gene_22647"; transcript_id "sragcm37_gene_22647_tx_1"; exon_id "chr6_72840295_72841419_+"; exonnum "2"; txlen "1168";
chr6	sragcm37_es	exon	72862777	72863243	0.187967609796327	+	.	gene_id "sragcm37_gene_14729"; transcript_id "sragcm37_gene_14729_tx_1"; exon_id "chr6_72862777_72863243_+"; exonnum "1"; txlen "1362";
chr6	sragcm37_ss	exon	72863264	72864158	0.187967609796327	+	.	gene_id "sragcm37_gene_14729"; transcript_id "sragcm37_gene_14729_tx_1"; exon_id "chr6_72863264_72864158_+"; exonnum "2"; txlen "1362";
chr6	sragcm37_es	exon	72880167	72880644	0.0964670409230055	+	.	gene_id "ENSMUSG00000097569.4"; transcript_id "ENSMUSG00000097569.4_tx_11"; exon_id "chr6_72880167_72880644_+"; exonnum "1"; txlen "989";
chr6	sragcm37_es	exon	72880167	72880644	0.0857882705692933	+	.	gene_id "ENSMUSG00000097569.4"; transcript_id "ENSMUSG00000097569.4_tx_12"; exon_id "chr6_72880167_72880644_+"; exonnum "1"; txlen "1005";
chr6	sragcm37_es	exon	72880167	72880644	0.052210453906461	+	.	gene_id "ENSMUSG00000097569.4"; transcript_id "ENSMUSG00000097569.4_tx_15"; exon_id "chr6_72880167_72880644_+"; exonnum "1"; txlen "1192";
chr6	sragcm37_es	exon	72880167	72880644	0.052210453906461	+	.	gene_id "ENSMUSG00000097569.4"; transcript_id "ENSMUSG00000097569.4_tx_16"; exon_id "chr6_72880167_72880644_+"; exonnum "1"; txlen "1280";
chr6	sragcm37_es	exon	72880167	72880644	1.14234724107687	+	.	gene_id "ENSMUSG00000097569.4"; transcript_id "ENSMUSG00000097569.4_tx_2"; exon_id "chr6_72880167_72880644_+"; exonnum "1"; txlen "746";
chr6	sragcm37_es	exon	72880167	72880644	0.144146253176534	+	.	gene_id "ENSMUSG00000097569.4"; transcript_id "ENSMUSG00000097569.4_tx_6"; exon_id "chr6_72880167_72880644_+"; exonnum "1"; txlen "901";
chr6	sragcm37_es	exon	72880167	72880644	0.108516759293777	+	.	gene_id "ENSMUSG00000097569.4"; transcript_id "ENSMUSG00000097569.4_tx_9"; exon_id "chr6_72880167_72880644_+"; exonnum "1"; txlen "664";
chr6	sragcm37_ss	exon	72883859	72884044	0.108516759293777	+	.	gene_id "ENSMUSG00000097569.4"; transcript_id "ENSMUSG00000097569.4_tx_9"; exon_id "chr6_72883859_72884044_+"; exonnum "2"; txlen "664";
chr6	sragcm37_ss	exon	72884967	72885234	1.14234724107687	+	.	gene_id "ENSMUSG00000097569.4"; transcript_id "ENSMUSG00000097569.4_tx_2"; exon_id "chr6_72884967_72885234_+"; exonnum "2"; txlen "746";
chr6	sragcm37_es	exon	72898589	72898731	0.052210453906461	+	.	gene_id "ENSMUSG00000097569.4"; transcript_id "ENSMUSG00000097569.4_tx_17"; exon_id "chr6_72898589_72898731_+"; exonnum "1"; txlen "945";
chr6	sragcm37_es	exon	72898589	72898731	0.134562561121821	+	.	gene_id "ENSMUSG00000097569.4"; transcript_id "ENSMUSG00000097569.4_tx_7"; exon_id "chr6_72898589_72898731_+"; exonnum "1"; txlen "758";
chr6	sragcm37_es	exon	72898589	72898731	0.133513858293734	+	.	gene_id "ENSMUSG00000097569.4"; transcript_id "ENSMUSG00000097569.4_tx_8"; exon_id "chr6_72898589_72898731_+"; exonnum "1"; txlen "654";
chr6	sragcm37_es	exon	72902319	72902446	0.0558349869262035	+	.	gene_id "ENSMUSG00000097569.4"; transcript_id "ENSMUSG00000097569.4_tx_13"; exon_id "chr6_72902319_72902446_+"; exonnum "1"; txlen "930";
chr6	sragcm37_es	exon	72902319	72902446	0.0208485390422153	+	.	gene_id "ENSMUSG00000097569.4"; transcript_id "ENSMUSG00000097569.4_tx_19"; exon_id "chr6_72902319_72902446_+"; exonnum "1"; txlen "1022";
chr6	sragcm37_es	exon	72902319	72902446	0.977439145963843	+	.	gene_id "ENSMUSG00000097569.4"; transcript_id "ENSMUSG00000097569.4_tx_3"; exon_id "chr6_72902319_72902446_+"; exonnum "1"; txlen "639";
chr6	sragcm37_es	exon	72902319	72902446	0.925124825186571	+	.	gene_id "ENSMUSG00000097569.4"; transcript_id "ENSMUSG00000097569.4_tx_4"; exon_id "chr6_72902319_72902446_+"; exonnum "1"; txlen "743";
chr6	sragcm37_es	exon	72902319	72902446	0.163161551549112	+	.	gene_id "ENSMUSG00000097569.4"; transcript_id "ENSMUSG00000097569.4_tx_5"; exon_id "chr6_72902319_72902446_+"; exonnum "1"; txlen "835";
chr6	HAVANA	exon	72903762	72903941	0	+	.	gene_id "ENSMUSG00000097569.4"; transcript_id "ENSMUST00000329437.1"; gene_type "lncRNA"; gene_name "Gm26640"; transcript_type "lncRNA"; transcript_name "Gm26640-202"; exon_number 1; exon_id "ENSMUSE00001649517.1"; level 2; mgi_id "MGI:5477134"; tag "basic"; tag "Ensembl_canonical"; tag "GENCODE_Primary"; tag "TAGENE"; havana_gene "OTTMUSG00000057874.1";
chr6	HAVANA	transcript	72903762	72931390	0	+	.	gene_id "ENSMUSG00000097569.4"; transcript_id "ENSMUST00000329437.1"; gene_type "lncRNA"; gene_name "Gm26640"; transcript_type "lncRNA"; transcript_name "Gm26640-202"; level 2; mgi_id "MGI:5477134"; tag "basic"; tag "Ensembl_canonical"; tag "GENCODE_Primary"; tag "TAGENE"; havana_gene "OTTMUSG00000057874.1";
chr6	HAVANA	gene	72903762	72934230	0	+	.	gene_id "ENSMUSG00000097569.4"; gene_type "lncRNA"; gene_name "Gm26640"; level 2; mgi_id "MGI:5477134"; havana_gene "OTTMUSG00000057874.1";
chr6	sragcm37_mid	exon	72903854	72903941	0.0964670409230055	+	.	gene_id "ENSMUSG00000097569.4"; transcript_id "ENSMUSG00000097569.4_tx_11"; exon_id "chr6_72903854_72903941_+"; exonnum "2"; txlen "989";
chr6	sragcm37_mid	exon	72903854	72903941	0.0558349869262035	+	.	gene_id "ENSMUSG00000097569.4"; transcript_id "ENSMUSG00000097569.4_tx_13"; exon_id "chr6_72903854_72903941_+"; exonnum "2"; txlen "930";
chr6	sragcm37_mid	exon	72903854	72903941	0.052210453906461	+	.	gene_id "ENSMUSG00000097569.4"; transcript_id "ENSMUSG00000097569.4_tx_16"; exon_id "chr6_72903854_72903941_+"; exonnum "2"; txlen "1280";
chr6	sragcm37_mid	exon	72903854	72903941	0.052210453906461	+	.	gene_id "ENSMUSG00000097569.4"; transcript_id "ENSMUSG00000097569.4_tx_17"; exon_id "chr6_72903854_72903941_+"; exonnum "2"; txlen "945";
chr6	sragcm37_mid	exon	72903854	72903941	0.0208485390422153	+	.	gene_id "ENSMUSG00000097569.4"; transcript_id "ENSMUSG00000097569.4_tx_19"; exon_id "chr6_72903854_72903941_+"; exonnum "2"; txlen "1022";
chr6	sragcm37_mid	exon	72903854	72903941	0.977439145963843	+	.	gene_id "ENSMUSG00000097569.4"; transcript_id "ENSMUSG00000097569.4_tx_3"; exon_id "chr6_72903854_72903941_+"; exonnum "2"; txlen "639";
chr6	sragcm37_mid	exon	72903854	72903941	0.925124825186571	+	.	gene_id "ENSMUSG00000097569.4"; transcript_id "ENSMUSG00000097569.4_tx_4"; exon_id "chr6_72903854_72903941_+"; exonnum "2"; txlen "743";
chr6	sragcm37_mid	exon	72903854	72903941	0.163161551549112	+	.	gene_id "ENSMUSG00000097569.4"; transcript_id "ENSMUSG00000097569.4_tx_5"; exon_id "chr6_72903854_72903941_+"; exonnum "2"; txlen "835";
chr6	sragcm37_mid	exon	72903854	72903941	0.134562561121821	+	.	gene_id "ENSMUSG00000097569.4"; transcript_id "ENSMUSG00000097569.4_tx_7"; exon_id "chr6_72903854_72903941_+"; exonnum "2"; txlen "758";
chr6	sragcm37_mid	exon	72903854	72903941	0.133513858293734	+	.	gene_id "ENSMUSG00000097569.4"; transcript_id "ENSMUSG00000097569.4_tx_8"; exon_id "chr6_72903854_72903941_+"; exonnum "2"; txlen "654";
chr6	sragcm37_es	exon	72911955	72912062	0.0535460761215292	+	.	gene_id "ENSMUSG00000097569.4"; transcript_id "ENSMUSG00000097569.4_tx_14"; exon_id "chr6_72911955_72912062_+"; exonnum "1"; txlen "635";
chr6	sragcm37_es	exon	72911955	72912062	0.052210453906461	+	.	gene_id "ENSMUSG00000097569.4"; transcript_id "ENSMUSG00000097569.4_tx_18"; exon_id "chr6_72911955_72912062_+"; exonnum "1"; txlen "822";
chr6	HAVANA	exon	72913739	72913842	0	+	.	gene_id "ENSMUSG00000097569.4"; transcript_id "ENSMUST00000329437.1"; gene_type "lncRNA"; gene_name "Gm26640"; transcript_type "lncRNA"; transcript_name "Gm26640-202"; exon_number 2; exon_id "ENSMUSE00001649516.1"; level 2; mgi_id "MGI:5477134"; tag "basic"; tag "Ensembl_canonical"; tag "GENCODE_Primary"; tag "TAGENE"; havana_gene "OTTMUSG00000057874.1";
chr6	ENSEMBL_gcm37	exon	72913739	72913842	0.0857882705692933	+	.	gene_id "ENSMUSG00000097569.4"; transcript_id "ENSMUSG00000097569.4_tx_12"; exon_id "chr6_72913739_72913842_+"; exonnum "2"; txlen "1005";
chr6	ENSEMBL_gcm37	exon	72913739	72913842	0.0535460761215292	+	.	gene_id "ENSMUSG00000097569.4"; transcript_id "ENSMUSG00000097569.4_tx_14"; exon_id "chr6_72913739_72913842_+"; exonnum "2"; txlen "635";
chr6	ENSEMBL_gcm37	exon	72913739	72913842	0.925124825186571	+	.	gene_id "ENSMUSG00000097569.4"; transcript_id "ENSMUSG00000097569.4_tx_4"; exon_id "chr6_72913739_72913842_+"; exonnum "3"; txlen "743";
chr6	ENSEMBL_gcm37	exon	72913739	72913842	0.163161551549112	+	.	gene_id "ENSMUSG00000097569.4"; transcript_id "ENSMUSG00000097569.4_tx_5"; exon_id "chr6_72913739_72913842_+"; exonnum "3"; txlen "835";
chr6	ENSEMBL_gcm37	exon	72913739	72913842	0.134562561121821	+	.	gene_id "ENSMUSG00000097569.4"; transcript_id "ENSMUSG00000097569.4_tx_7"; exon_id "chr6_72913739_72913842_+"; exonnum "3"; txlen "758";
chr6	sragcm37_mid	exon	72913739	72914029	0.0558349869262035	+	.	gene_id "ENSMUSG00000097569.4"; transcript_id "ENSMUSG00000097569.4_tx_13"; exon_id "chr6_72913739_72914029_+"; exonnum "3"; txlen "930";
chr6	sragcm37_mid	exon	72913739	72914029	0.052210453906461	+	.	gene_id "ENSMUSG00000097569.4"; transcript_id "ENSMUSG00000097569.4_tx_15"; exon_id "chr6_72913739_72914029_+"; exonnum "2"; txlen "1192";
chr6	sragcm37_mid	exon	72913739	72914029	0.052210453906461	+	.	gene_id "ENSMUSG00000097569.4"; transcript_id "ENSMUSG00000097569.4_tx_16"; exon_id "chr6_72913739_72914029_+"; exonnum "3"; txlen "1280";
chr6	sragcm37_mid	exon	72913739	72914029	0.052210453906461	+	.	gene_id "ENSMUSG00000097569.4"; transcript_id "ENSMUSG00000097569.4_tx_17"; exon_id "chr6_72913739_72914029_+"; exonnum "3"; txlen "945";
chr6	sragcm37_mid	exon	72913739	72914029	0.052210453906461	+	.	gene_id "ENSMUSG00000097569.4"; transcript_id "ENSMUSG00000097569.4_tx_18"; exon_id "chr6_72913739_72914029_+"; exonnum "2"; txlen "822";
chr6	sragcm37_mid	exon	72913739	72914029	0.0208485390422153	+	.	gene_id "ENSMUSG00000097569.4"; transcript_id "ENSMUSG00000097569.4_tx_19"; exon_id "chr6_72913739_72914029_+"; exonnum "3"; txlen "1022";
chr6	sragcm37_es	exon	72923696	72923907	1.18855335597471	+	.	gene_id "ENSMUSG00000097569.4"; transcript_id "ENSMUSG00000097569.4_tx_1"; exon_id "chr6_72923696_72923907_+"; exonnum "1"; txlen "635";
chr6	sragcm37_es	exon	72923696	72923907	0.101423543670324	+	.	gene_id "ENSMUSG00000097569.4"; transcript_id "ENSMUSG00000097569.4_tx_10"; exon_id "chr6_72923696_72923907_+"; exonnum "1"; txlen "767";
chr6	sragcm37_mid	exon	72927249	72927380	0.101423543670324	+	.	gene_id "ENSMUSG00000097569.4"; transcript_id "ENSMUSG00000097569.4_tx_10"; exon_id "chr6_72927249_72927380_+"; exonnum "2"; txlen "767";
chr6	HAVANA	exon	72930219	72930479	0	+	.	gene_id "ENSMUSG00000097569.4"; transcript_id "ENSMUST00000180809.3"; gene_type "lncRNA"; gene_name "Gm26640"; transcript_type "lncRNA"; transcript_name "Gm26640-201"; exon_number 1; exon_id "ENSMUSE00001146885.2"; level 2; transcript_support_level "1"; mgi_id "MGI:5477134"; tag "basic"; havana_gene "OTTMUSG00000057874.1"; havana_transcript "OTTMUST00000142112.1";
chr6	HAVANA	transcript	72930219	72934230	0	+	.	gene_id "ENSMUSG00000097569.4"; transcript_id "ENSMUST00000180809.3"; gene_type "lncRNA"; gene_name "Gm26640"; transcript_type "lncRNA"; transcript_name "Gm26640-201"; level 2; transcript_support_level "1"; mgi_id "MGI:5477134"; tag "basic"; havana_gene "OTTMUSG00000057874.1"; havana_transcript "OTTMUST00000142112.1";
chr6	sragcm37_mid	exon	72930388	72930479	0.0208485390422153	+	.	gene_id "ENSMUSG00000097569.4"; transcript_id "ENSMUSG00000097569.4_tx_19"; exon_id "chr6_72930388_72930479_+"; exonnum "4"; txlen "1022";
chr6	sragcm37_mid	exon	72930388	72930479	0.163161551549112	+	.	gene_id "ENSMUSG00000097569.4"; transcript_id "ENSMUSG00000097569.4_tx_5"; exon_id "chr6_72930388_72930479_+"; exonnum "4"; txlen "835";
chr6	HAVANA	exon	72930968	72931390	0	+	.	gene_id "ENSMUSG00000097569.4"; transcript_id "ENSMUST00000329437.1"; gene_type "lncRNA"; gene_name "Gm26640"; transcript_type "lncRNA"; transcript_name "Gm26640-202"; exon_number 3; exon_id "ENSMUSE00001649518.1"; level 2; mgi_id "MGI:5477134"; tag "basic"; tag "Ensembl_canonical"; tag "GENCODE_Primary"; tag "TAGENE"; havana_gene "OTTMUSG00000057874.1";
chr6	ENSEMBL_gcm37	exon	72930968	72931390	1.18855335597471	+	.	gene_id "ENSMUSG00000097569.4"; transcript_id "ENSMUSG00000097569.4_tx_1"; exon_id "chr6_72930968_72931390_+"; exonnum "2"; txlen "635";
chr6	ENSEMBL_gcm37	exon	72930968	72931390	0.101423543670324	+	.	gene_id "ENSMUSG00000097569.4"; transcript_id "ENSMUSG00000097569.4_tx_10"; exon_id "chr6_72930968_72931390_+"; exonnum "3"; txlen "767";
chr6	ENSEMBL_gcm37	exon	72930968	72931390	0.0964670409230055	+	.	gene_id "ENSMUSG00000097569.4"; transcript_id "ENSMUSG00000097569.4_tx_11"; exon_id "chr6_72930968_72931390_+"; exonnum "3"; txlen "989";
chr6	ENSEMBL_gcm37	exon	72930968	72931390	0.0857882705692933	+	.	gene_id "ENSMUSG00000097569.4"; transcript_id "ENSMUSG00000097569.4_tx_12"; exon_id "chr6_72930968_72931390_+"; exonnum "3"; txlen "1005";
chr6	ENSEMBL_gcm37	exon	72930968	72931390	0.0558349869262035	+	.	gene_id "ENSMUSG00000097569.4"; transcript_id "ENSMUSG00000097569.4_tx_13"; exon_id "chr6_72930968_72931390_+"; exonnum "4"; txlen "930";
chr6	ENSEMBL_gcm37	exon	72930968	72931390	0.0535460761215292	+	.	gene_id "ENSMUSG00000097569.4"; transcript_id "ENSMUSG00000097569.4_tx_14"; exon_id "chr6_72930968_72931390_+"; exonnum "3"; txlen "635";
chr6	ENSEMBL_gcm37	exon	72930968	72931390	0.052210453906461	+	.	gene_id "ENSMUSG00000097569.4"; transcript_id "ENSMUSG00000097569.4_tx_15"; exon_id "chr6_72930968_72931390_+"; exonnum "3"; txlen "1192";
chr6	ENSEMBL_gcm37	exon	72930968	72931390	0.052210453906461	+	.	gene_id "ENSMUSG00000097569.4"; transcript_id "ENSMUSG00000097569.4_tx_16"; exon_id "chr6_72930968_72931390_+"; exonnum "4"; txlen "1280";
chr6	ENSEMBL_gcm37	exon	72930968	72931390	0.052210453906461	+	.	gene_id "ENSMUSG00000097569.4"; transcript_id "ENSMUSG00000097569.4_tx_17"; exon_id "chr6_72930968_72931390_+"; exonnum "4"; txlen "945";
chr6	ENSEMBL_gcm37	exon	72930968	72931390	0.052210453906461	+	.	gene_id "ENSMUSG00000097569.4"; transcript_id "ENSMUSG00000097569.4_tx_18"; exon_id "chr6_72930968_72931390_+"; exonnum "3"; txlen "822";
chr6	ENSEMBL_gcm37	exon	72930968	72931390	0.0208485390422153	+	.	gene_id "ENSMUSG00000097569.4"; transcript_id "ENSMUSG00000097569.4_tx_19"; exon_id "chr6_72930968_72931390_+"; exonnum "5"; txlen "1022";
chr6	ENSEMBL_gcm37	exon	72930968	72931390	0.977439145963843	+	.	gene_id "ENSMUSG00000097569.4"; transcript_id "ENSMUSG00000097569.4_tx_3"; exon_id "chr6_72930968_72931390_+"; exonnum "3"; txlen "639";
chr6	ENSEMBL_gcm37	exon	72930968	72931390	0.925124825186571	+	.	gene_id "ENSMUSG00000097569.4"; transcript_id "ENSMUSG00000097569.4_tx_4"; exon_id "chr6_72930968_72931390_+"; exonnum "4"; txlen "743";
chr6	ENSEMBL_gcm37	exon	72930968	72931390	0.163161551549112	+	.	gene_id "ENSMUSG00000097569.4"; transcript_id "ENSMUSG00000097569.4_tx_5"; exon_id "chr6_72930968_72931390_+"; exonnum "5"; txlen "835";
chr6	ENSEMBL_gcm37	exon	72930968	72931390	0.144146253176534	+	.	gene_id "ENSMUSG00000097569.4"; transcript_id "ENSMUSG00000097569.4_tx_6"; exon_id "chr6_72930968_72931390_+"; exonnum "2"; txlen "901";
chr6	ENSEMBL_gcm37	exon	72930968	72931390	0.134562561121821	+	.	gene_id "ENSMUSG00000097569.4"; transcript_id "ENSMUSG00000097569.4_tx_7"; exon_id "chr6_72930968_72931390_+"; exonnum "4"; txlen "758";
chr6	ENSEMBL_gcm37	exon	72930968	72931390	0.133513858293734	+	.	gene_id "ENSMUSG00000097569.4"; transcript_id "ENSMUSG00000097569.4_tx_8"; exon_id "chr6_72930968_72931390_+"; exonnum "3"; txlen "654";
chr6	HAVANA	exon	72930968	72934230	0	+	.	gene_id "ENSMUSG00000097569.4"; transcript_id "ENSMUST00000180809.3"; gene_type "lncRNA"; gene_name "Gm26640"; transcript_type "lncRNA"; transcript_name "Gm26640-201"; exon_number 2; exon_id "ENSMUSE00001127671.3"; level 2; transcript_support_level "1"; mgi_id "MGI:5477134"; tag "basic"; havana_gene "OTTMUSG00000057874.1"; havana_transcript "OTTMUST00000142112.1";
chr6	sragcm37_es	exon	72970562	72970659	0.104086585328927	+	.	gene_id "ENSMUSG00000107546.3"; transcript_id "ENSMUSG00000107546.3_tx_10"; exon_id "chr6_72970562_72970659_+"; exonnum "1"; txlen "511";
chr6	sragcm37_es	exon	72970562	72970659	0.0514740280087281	+	.	gene_id "ENSMUSG00000107546.3"; transcript_id "ENSMUSG00000107546.3_tx_18"; exon_id "chr6_72970562_72970659_+"; exonnum "1"; txlen "677";
chr6	sragcm37_es	exon	72970562	72970659	0.0447753002859152	+	.	gene_id "ENSMUSG00000107546.3"; transcript_id "ENSMUSG00000107546.3_tx_21"; exon_id "chr6_72970562_72970659_+"; exonnum "1"; txlen "536";
chr6	sragcm37_es	exon	72970572	72970681	0.103775988435818	+	.	gene_id "ENSMUSG00000107546.3"; transcript_id "ENSMUSG00000107546.3_tx_12"; exon_id "chr6_72970572_72970681_+"; exonnum "1"; txlen "523";
chr6	sragcm37_es	exon	72970572	72970681	0.080686021258041	+	.	gene_id "ENSMUSG00000107546.3"; transcript_id "ENSMUSG00000107546.3_tx_15"; exon_id "chr6_72970572_72970681_+"; exonnum "1"; txlen "689";
chr6	sragcm37_es	exon	72970572	72970681	0.0712020737745012	+	.	gene_id "ENSMUSG00000107546.3"; transcript_id "ENSMUSG00000107546.3_tx_16"; exon_id "chr6_72970572_72970681_+"; exonnum "1"; txlen "548";
chr6	sragcm37_mid	exon	72971719	72971884	0.080686021258041	+	.	gene_id "ENSMUSG00000107546.3"; transcript_id "ENSMUSG00000107546.3_tx_15"; exon_id "chr6_72971719_72971884_+"; exonnum "2"; txlen "689";
chr6	sragcm37_mid	exon	72971719	72971884	0.0712020737745012	+	.	gene_id "ENSMUSG00000107546.3"; transcript_id "ENSMUSG00000107546.3_tx_16"; exon_id "chr6_72971719_72971884_+"; exonnum "2"; txlen "548";
chr6	sragcm37_mid	exon	72971719	72971884	0.0514740280087281	+	.	gene_id "ENSMUSG00000107546.3"; transcript_id "ENSMUSG00000107546.3_tx_18"; exon_id "chr6_72971719_72971884_+"; exonnum "2"; txlen "677";
chr6	sragcm37_mid	exon	72971719	72971884	0.0447753002859152	+	.	gene_id "ENSMUSG00000107546.3"; transcript_id "ENSMUSG00000107546.3_tx_21"; exon_id "chr6_72971719_72971884_+"; exonnum "2"; txlen "536";
chr6	sragcm37_mid	exon	72973091	72973236	0.104086585328927	+	.	gene_id "ENSMUSG00000107546.3"; transcript_id "ENSMUSG00000107546.3_tx_10"; exon_id "chr6_72973091_72973236_+"; exonnum "2"; txlen "511";
chr6	sragcm37_mid	exon	72973091	72973236	0.103775988435818	+	.	gene_id "ENSMUSG00000107546.3"; transcript_id "ENSMUSG00000107546.3_tx_12"; exon_id "chr6_72973091_72973236_+"; exonnum "2"; txlen "523";
chr6	sragcm37_mid	exon	72973091	72973236	0.080686021258041	+	.	gene_id "ENSMUSG00000107546.3"; transcript_id "ENSMUSG00000107546.3_tx_15"; exon_id "chr6_72973091_72973236_+"; exonnum "3"; txlen "689";
chr6	sragcm37_mid	exon	72973091	72973236	0.0712020737745012	+	.	gene_id "ENSMUSG00000107546.3"; transcript_id "ENSMUSG00000107546.3_tx_16"; exon_id "chr6_72973091_72973236_+"; exonnum "3"; txlen "548";
chr6	sragcm37_mid	exon	72973091	72973236	0.0514740280087281	+	.	gene_id "ENSMUSG00000107546.3"; transcript_id "ENSMUSG00000107546.3_tx_18"; exon_id "chr6_72973091_72973236_+"; exonnum "3"; txlen "677";
chr6	sragcm37_mid	exon	72973091	72973236	0.0447753002859152	+	.	gene_id "ENSMUSG00000107546.3"; transcript_id "ENSMUSG00000107546.3_tx_21"; exon_id "chr6_72973091_72973236_+"; exonnum "3"; txlen "536";
chr6	sragcm37_mid	exon	72974277	72974417	0.104086585328927	+	.	gene_id "ENSMUSG00000107546.3"; transcript_id "ENSMUSG00000107546.3_tx_10"; exon_id "chr6_72974277_72974417_+"; exonnum "3"; txlen "511";
chr6	sragcm37_mid	exon	72974277	72974417	0.103775988435818	+	.	gene_id "ENSMUSG00000107546.3"; transcript_id "ENSMUSG00000107546.3_tx_12"; exon_id "chr6_72974277_72974417_+"; exonnum "3"; txlen "523";
chr6	sragcm37_mid	exon	72974277	72974417	0.080686021258041	+	.	gene_id "ENSMUSG00000107546.3"; transcript_id "ENSMUSG00000107546.3_tx_15"; exon_id "chr6_72974277_72974417_+"; exonnum "4"; txlen "689";
chr6	sragcm37_mid	exon	72974277	72974417	0.0514740280087281	+	.	gene_id "ENSMUSG00000107546.3"; transcript_id "ENSMUSG00000107546.3_tx_18"; exon_id "chr6_72974277_72974417_+"; exonnum "4"; txlen "677";
chr6	sragcm37_ss	exon	72976007	72976132	0.104086585328927	+	.	gene_id "ENSMUSG00000107546.3"; transcript_id "ENSMUSG00000107546.3_tx_10"; exon_id "chr6_72976007_72976132_+"; exonnum "4"; txlen "511";
chr6	sragcm37_ss	exon	72976007	72976132	0.103775988435818	+	.	gene_id "ENSMUSG00000107546.3"; transcript_id "ENSMUSG00000107546.3_tx_12"; exon_id "chr6_72976007_72976132_+"; exonnum "4"; txlen "523";
chr6	sragcm37_ss	exon	72976007	72976132	0.080686021258041	+	.	gene_id "ENSMUSG00000107546.3"; transcript_id "ENSMUSG00000107546.3_tx_15"; exon_id "chr6_72976007_72976132_+"; exonnum "5"; txlen "689";
chr6	sragcm37_ss	exon	72976007	72976132	0.0712020737745012	+	.	gene_id "ENSMUSG00000107546.3"; transcript_id "ENSMUSG00000107546.3_tx_16"; exon_id "chr6_72976007_72976132_+"; exonnum "4"; txlen "548";
chr6	sragcm37_ss	exon	72976007	72976132	0.0514740280087281	+	.	gene_id "ENSMUSG00000107546.3"; transcript_id "ENSMUSG00000107546.3_tx_18"; exon_id "chr6_72976007_72976132_+"; exonnum "5"; txlen "677";
chr6	sragcm37_ss	exon	72976007	72976132	0.0447753002859152	+	.	gene_id "ENSMUSG00000107546.3"; transcript_id "ENSMUSG00000107546.3_tx_21"; exon_id "chr6_72976007_72976132_+"; exonnum "4"; txlen "536";
chr6	HAVANA	exon	72978161	72978478	0	+	.	gene_id "ENSMUSG00000144238.1"; transcript_id "ENSMUST00000381778.1"; gene_type "unitary_pseudogene"; gene_name "ENSMUSG00000144238"; transcript_type "unitary_pseudogene"; transcript_name "ENSMUST00000381778"; exon_number 1; exon_id "ENSMUSE00001750639.2"; level 2; ont "PGO:0000006"; tag "basic"; tag "Ensembl_canonical"; tag "GENCODE_Primary";
chr6	HAVANA	gene	72978161	72992026	0	+	.	gene_id "ENSMUSG00000144238.1"; gene_type "unitary_pseudogene"; gene_name "ENSMUSG00000144238"; level 2;
chr6	HAVANA	transcript	72978161	72992026	0	+	.	gene_id "ENSMUSG00000144238.1"; transcript_id "ENSMUST00000381778.1"; gene_type "unitary_pseudogene"; gene_name "ENSMUSG00000144238"; transcript_type "unitary_pseudogene"; transcript_name "ENSMUST00000381778"; level 2; ont "PGO:0000006"; tag "basic"; tag "Ensembl_canonical"; tag "GENCODE_Primary";
chr6	sragcm37_es	exon	72982899	72983107	0.081580775774556	+	.	gene_id "ENSMUSG00000107546.3"; transcript_id "ENSMUSG00000107546.3_tx_14"; exon_id "chr6_72982899_72983107_+"; exonnum "1"; txlen "775";
chr6	HAVANA	exon	72989026	72990320	0	+	.	gene_id "ENSMUSG00000107546.3"; transcript_id "ENSMUST00000204577.2"; gene_type "lncRNA"; gene_name "Gm20560"; transcript_type "lncRNA"; transcript_name "Gm20560-201"; exon_number 1; exon_id "ENSMUSE00001364821.2"; level 2; transcript_support_level "1"; mgi_id "MGI:5295667"; tag "basic"; havana_gene "OTTMUSG00000057858.1"; havana_transcript "OTTMUST00000142073.1";
chr6	HAVANA	transcript	72989026	72997343	0	+	.	gene_id "ENSMUSG00000107546.3"; transcript_id "ENSMUST00000204577.2"; gene_type "lncRNA"; gene_name "Gm20560"; transcript_type "lncRNA"; transcript_name "Gm20560-201"; level 2; transcript_support_level "1"; mgi_id "MGI:5295667"; tag "basic"; havana_gene "OTTMUSG00000057858.1"; havana_transcript "OTTMUST00000142073.1";
chr6	HAVANA	gene	72989026	73018781	0	+	.	gene_id "ENSMUSG00000107546.3"; gene_type "lncRNA"; gene_name "Gm20560"; level 2; mgi_id "MGI:5295667"; havana_gene "OTTMUSG00000057858.1";
chr6	HAVANA	exon	72989370	72989507	0	+	.	gene_id "ENSMUSG00000107546.3"; transcript_id "ENSMUST00000273310.1"; gene_type "lncRNA"; gene_name "Gm20560"; transcript_type "lncRNA"; transcript_name "Gm20560-205"; exon_number 1; exon_id "ENSMUSE00001541723.1"; level 2; mgi_id "MGI:5295667"; tag "basic"; tag "TAGENE"; havana_gene "OTTMUSG00000057858.1";
chr6	HAVANA	transcript	72989370	72990723	0	+	.	gene_id "ENSMUSG00000107546.3"; transcript_id "ENSMUST00000273310.1"; gene_type "lncRNA"; gene_name "Gm20560"; transcript_type "lncRNA"; transcript_name "Gm20560-205"; level 2; mgi_id "MGI:5295667"; tag "basic"; tag "TAGENE"; havana_gene "OTTMUSG00000057858.1";
chr6	HAVANA	exon	72990101	72990320	0	+	.	gene_id "ENSMUSG00000107546.3"; transcript_id "ENSMUST00000273311.1"; gene_type "lncRNA"; gene_name "Gm20560"; transcript_type "lncRNA"; transcript_name "Gm20560-206"; exon_number 1; exon_id "ENSMUSE00001541722.1"; level 2; mgi_id "MGI:5295667"; tag "TAGENE"; havana_gene "OTTMUSG00000057858.1";
chr6	HAVANA	exon	72990101	72990320	0	+	.	gene_id "ENSMUSG00000107546.3"; transcript_id "ENSMUST00000273308.1"; gene_type "lncRNA"; gene_name "Gm20560"; transcript_type "lncRNA"; transcript_name "Gm20560-203"; exon_number 1; exon_id "ENSMUSE00001541722.1"; level 2; mgi_id "MGI:5295667"; tag "basic"; tag "TAGENE"; havana_gene "OTTMUSG00000057858.1";
chr6	HAVANA	exon	72990101	72990320	0	+	.	gene_id "ENSMUSG00000107546.3"; transcript_id "ENSMUST00000273309.1"; gene_type "lncRNA"; gene_name "Gm20560"; transcript_type "lncRNA"; transcript_name "Gm20560-204"; exon_number 1; exon_id "ENSMUSE00001541722.1"; level 2; mgi_id "MGI:5295667"; tag "TAGENE"; havana_gene "OTTMUSG00000057858.1";
chr6	HAVANA	transcript	72990101	72990723	0	+	.	gene_id "ENSMUSG00000107546.3"; transcript_id "ENSMUST00000273311.1"; gene_type "lncRNA"; gene_name "Gm20560"; transcript_type "lncRNA"; transcript_name "Gm20560-206"; level 2; mgi_id "MGI:5295667"; tag "TAGENE"; havana_gene "OTTMUSG00000057858.1";
chr6	HAVANA	transcript	72990101	73010695	0	+	.	gene_id "ENSMUSG00000107546.3"; transcript_id "ENSMUST00000273308.1"; gene_type "lncRNA"; gene_name "Gm20560"; transcript_type "lncRNA"; transcript_name "Gm20560-203"; level 2; mgi_id "MGI:5295667"; tag "basic"; tag "TAGENE"; havana_gene "OTTMUSG00000057858.1";
chr6	HAVANA	transcript	72990101	73010695	0	+	.	gene_id "ENSMUSG00000107546.3"; transcript_id "ENSMUST00000273309.1"; gene_type "lncRNA"; gene_name "Gm20560"; transcript_type "lncRNA"; transcript_name "Gm20560-204"; level 2; mgi_id "MGI:5295667"; tag "TAGENE"; havana_gene "OTTMUSG00000057858.1";
chr6	HAVANA	exon	72990110	72990320	0	+	.	gene_id "ENSMUSG00000107546.3"; transcript_id "ENSMUST00000273307.1"; gene_type "lncRNA"; gene_name "Gm20560"; transcript_type "lncRNA"; transcript_name "Gm20560-202"; exon_number 1; exon_id "ENSMUSE00001541718.1"; level 2; mgi_id "MGI:5295667"; tag "Ensembl_canonical"; tag "GENCODE_Primary"; tag "TAGENE"; havana_gene "OTTMUSG00000057858.1";
chr6	HAVANA	transcript	72990110	73018781	0	+	.	gene_id "ENSMUSG00000107546.3"; transcript_id "ENSMUST00000273307.1"; gene_type "lncRNA"; gene_name "Gm20560"; transcript_type "lncRNA"; transcript_name "Gm20560-202"; level 2; mgi_id "MGI:5295667"; tag "Ensembl_canonical"; tag "GENCODE_Primary"; tag "TAGENE"; havana_gene "OTTMUSG00000057858.1";
chr6	HAVANA	exon	72990255	72990320	0	+	.	gene_id "ENSMUSG00000107546.3"; transcript_id "ENSMUST00000273310.1"; gene_type "lncRNA"; gene_name "Gm20560"; transcript_type "lncRNA"; transcript_name "Gm20560-205"; exon_number 2; exon_id "ENSMUSE00001541725.1"; level 2; mgi_id "MGI:5295667"; tag "basic"; tag "TAGENE"; havana_gene "OTTMUSG00000057858.1";
chr6	ENSEMBL_gcm37	exon	72990255	72990320	0.0029958427113109	+	.	gene_id "ENSMUSG00000107546.3"; transcript_id "ENSMUSG00000107546.3_tx_22"; exon_id "chr6_72990255_72990320_+"; exonnum "1"; txlen "1456";
chr6	ENSEMBL_gcm37	exon	72990255	72990320	0.0029958427113109	+	.	gene_id "ENSMUSG00000107546.3"; transcript_id "ENSMUSG00000107546.3_tx_23"; exon_id "chr6_72990255_72990320_+"; exonnum "1"; txlen "1453";
chr6	ENSEMBL_gcm37	exon	72990255	72990320	1.5013445191566	+	.	gene_id "ENSMUSG00000107546.3"; transcript_id "ENSMUSG00000107546.3_tx_3"; exon_id "chr6_72990255_72990320_+"; exonnum "1"; txlen "516";
chr6	ENSEMBL_gcm37	exon	72990255	72990320	1.17746849594297	+	.	gene_id "ENSMUSG00000107546.3"; transcript_id "ENSMUSG00000107546.3_tx_4"; exon_id "chr6_72990255_72990320_+"; exonnum "1"; txlen "1465";
chr6	ENSEMBL_gcm37	exon	72990255	72990320	0.784847262149871	+	.	gene_id "ENSMUSG00000107546.3"; transcript_id "ENSMUSG00000107546.3_tx_6"; exon_id "chr6_72990255_72990320_+"; exonnum "1"; txlen "1462";
chr6	ENSEMBL_gcm37	exon	72990255	72990320	0.195134089958266	+	.	gene_id "ENSMUSG00000107546.3"; transcript_id "ENSMUSG00000107546.3_tx_7"; exon_id "chr6_72990255_72990320_+"; exonnum "1"; txlen "1577";
chr6	HAVANA	exon	72990614	72990723	0	+	.	gene_id "ENSMUSG00000107546.3"; transcript_id "ENSMUST00000273310.1"; gene_type "lncRNA"; gene_name "Gm20560"; transcript_type "lncRNA"; transcript_name "Gm20560-205"; exon_number 3; exon_id "ENSMUSE00001541724.1"; level 2; mgi_id "MGI:5295667"; tag "basic"; tag "TAGENE"; havana_gene "OTTMUSG00000057858.1";
chr6	HAVANA	exon	72990614	72990723	0	+	.	gene_id "ENSMUSG00000107546.3"; transcript_id "ENSMUST00000273311.1"; gene_type "lncRNA"; gene_name "Gm20560"; transcript_type "lncRNA"; transcript_name "Gm20560-206"; exon_number 2; exon_id "ENSMUSE00001541724.1"; level 2; mgi_id "MGI:5295667"; tag "TAGENE"; havana_gene "OTTMUSG00000057858.1";
chr6	HAVANA	exon	72991843	72992026	0	+	.	gene_id "ENSMUSG00000144238.1"; transcript_id "ENSMUST00000381778.1"; gene_type "unitary_pseudogene"; gene_name "ENSMUSG00000144238"; transcript_type "unitary_pseudogene"; transcript_name "ENSMUST00000381778"; exon_number 2; exon_id "ENSMUSE00001750640.2"; level 2; ont "PGO:0000006"; tag "basic"; tag "Ensembl_canonical"; tag "GENCODE_Primary";
chr6	HAVANA	exon	72994626	72994792	0	+	.	gene_id "ENSMUSG00000107546.3"; transcript_id "ENSMUST00000204577.2"; gene_type "lncRNA"; gene_name "Gm20560"; transcript_type "lncRNA"; transcript_name "Gm20560-201"; exon_number 2; exon_id "ENSMUSE00001368203.2"; level 2; transcript_support_level "1"; mgi_id "MGI:5295667"; tag "basic"; havana_gene "OTTMUSG00000057858.1"; havana_transcript "OTTMUST00000142073.1";
chr6	HAVANA	exon	72994626	72994792	0	+	.	gene_id "ENSMUSG00000107546.3"; transcript_id "ENSMUST00000273308.1"; gene_type "lncRNA"; gene_name "Gm20560"; transcript_type "lncRNA"; transcript_name "Gm20560-203"; exon_number 2; exon_id "ENSMUSE00001368203.2"; level 2; mgi_id "MGI:5295667"; tag "basic"; tag "TAGENE"; havana_gene "OTTMUSG00000057858.1";
chr6	HAVANA	exon	72994626	72994792	0	+	.	gene_id "ENSMUSG00000107546.3"; transcript_id "ENSMUST00000273309.1"; gene_type "lncRNA"; gene_name "Gm20560"; transcript_type "lncRNA"; transcript_name "Gm20560-204"; exon_number 2; exon_id "ENSMUSE00001368203.2"; level 2; mgi_id "MGI:5295667"; tag "TAGENE"; havana_gene "OTTMUSG00000057858.1";
chr6	HAVANA	exon	72994626	72994792	0	+	.	gene_id "ENSMUSG00000107546.3"; transcript_id "ENSMUST00000273307.1"; gene_type "lncRNA"; gene_name "Gm20560"; transcript_type "lncRNA"; transcript_name "Gm20560-202"; exon_number 2; exon_id "ENSMUSE00001368203.2"; level 2; mgi_id "MGI:5295667"; tag "Ensembl_canonical"; tag "GENCODE_Primary"; tag "TAGENE"; havana_gene "OTTMUSG00000057858.1";
chr6	ENSEMBL_gcm37	exon	72994626	72994792	0.081580775774556	+	.	gene_id "ENSMUSG00000107546.3"; transcript_id "ENSMUSG00000107546.3_tx_14"; exon_id "chr6_72994626_72994792_+"; exonnum "2"; txlen "775";
chr6	ENSEMBL_gcm37	exon	72994626	72994792	0.0029958427113109	+	.	gene_id "ENSMUSG00000107546.3"; transcript_id "ENSMUSG00000107546.3_tx_22"; exon_id "chr6_72994626_72994792_+"; exonnum "2"; txlen "1456";
chr6	ENSEMBL_gcm37	exon	72994626	72994792	0.0029958427113109	+	.	gene_id "ENSMUSG00000107546.3"; transcript_id "ENSMUSG00000107546.3_tx_23"; exon_id "chr6_72994626_72994792_+"; exonnum "2"; txlen "1453";
chr6	ENSEMBL_gcm37	exon	72994626	72994792	1.5013445191566	+	.	gene_id "ENSMUSG00000107546.3"; transcript_id "ENSMUSG00000107546.3_tx_3"; exon_id "chr6_72994626_72994792_+"; exonnum "2"; txlen "516";
chr6	ENSEMBL_gcm37	exon	72994626	72994792	1.17746849594297	+	.	gene_id "ENSMUSG00000107546.3"; transcript_id "ENSMUSG00000107546.3_tx_4"; exon_id "chr6_72994626_72994792_+"; exonnum "2"; txlen "1465";
chr6	ENSEMBL_gcm37	exon	72994626	72994792	0.784847262149871	+	.	gene_id "ENSMUSG00000107546.3"; transcript_id "ENSMUSG00000107546.3_tx_6"; exon_id "chr6_72994626_72994792_+"; exonnum "2"; txlen "1462";
chr6	ENSEMBL_gcm37	exon	72994626	72994792	0.195134089958266	+	.	gene_id "ENSMUSG00000107546.3"; transcript_id "ENSMUSG00000107546.3_tx_7"; exon_id "chr6_72994626_72994792_+"; exonnum "2"; txlen "1577";
chr6	HAVANA	exon	72995293	72997343	0	+	.	gene_id "ENSMUSG00000107546.3"; transcript_id "ENSMUST00000204577.2"; gene_type "lncRNA"; gene_name "Gm20560"; transcript_type "lncRNA"; transcript_name "Gm20560-201"; exon_number 3; exon_id "ENSMUSE00001365789.2"; level 2; transcript_support_level "1"; mgi_id "MGI:5295667"; tag "basic"; havana_gene "OTTMUSG00000057858.1"; havana_transcript "OTTMUST00000142073.1";
chr6	sragcm37_ss	exon	72995340	72995622	1.5013445191566	+	.	gene_id "ENSMUSG00000107546.3"; transcript_id "ENSMUSG00000107546.3_tx_3"; exon_id "chr6_72995340_72995622_+"; exonnum "3"; txlen "516";
chr6	HAVANA	exon	72998185	72998337	0	+	.	gene_id "ENSMUSG00000107546.3"; transcript_id "ENSMUST00000273308.1"; gene_type "lncRNA"; gene_name "Gm20560"; transcript_type "lncRNA"; transcript_name "Gm20560-203"; exon_number 3; exon_id "ENSMUSE00001541721.1"; level 2; mgi_id "MGI:5295667"; tag "basic"; tag "TAGENE"; havana_gene "OTTMUSG00000057858.1";
chr6	HAVANA	exon	73008883	73008997	0	+	.	gene_id "ENSMUSG00000107546.3"; transcript_id "ENSMUST00000273308.1"; gene_type "lncRNA"; gene_name "Gm20560"; transcript_type "lncRNA"; transcript_name "Gm20560-203"; exon_number 4; exon_id "ENSMUSE00001541726.1"; level 2; mgi_id "MGI:5295667"; tag "basic"; tag "TAGENE"; havana_gene "OTTMUSG00000057858.1";
chr6	HAVANA	exon	73008883	73008997	0	+	.	gene_id "ENSMUSG00000107546.3"; transcript_id "ENSMUST00000273309.1"; gene_type "lncRNA"; gene_name "Gm20560"; transcript_type "lncRNA"; transcript_name "Gm20560-204"; exon_number 3; exon_id "ENSMUSE00001541726.1"; level 2; mgi_id "MGI:5295667"; tag "TAGENE"; havana_gene "OTTMUSG00000057858.1";
chr6	ENSEMBL_gcm37	exon	73008883	73008997	0.081580775774556	+	.	gene_id "ENSMUSG00000107546.3"; transcript_id "ENSMUSG00000107546.3_tx_14"; exon_id "chr6_73008883_73008997_+"; exonnum "3"; txlen "775";
chr6	ENSEMBL_gcm37	exon	73008883	73008997	0.195134089958266	+	.	gene_id "ENSMUSG00000107546.3"; transcript_id "ENSMUSG00000107546.3_tx_7"; exon_id "chr6_73008883_73008997_+"; exonnum "3"; txlen "1577";
chr6	HAVANA	exon	73010412	73010695	0	+	.	gene_id "ENSMUSG00000107546.3"; transcript_id "ENSMUST00000273308.1"; gene_type "lncRNA"; gene_name "Gm20560"; transcript_type "lncRNA"; transcript_name "Gm20560-203"; exon_number 5; exon_id "ENSMUSE00001541719.1"; level 2; mgi_id "MGI:5295667"; tag "basic"; tag "TAGENE"; havana_gene "OTTMUSG00000057858.1";
chr6	HAVANA	exon	73010412	73010695	0	+	.	gene_id "ENSMUSG00000107546.3"; transcript_id "ENSMUST00000273309.1"; gene_type "lncRNA"; gene_name "Gm20560"; transcript_type "lncRNA"; transcript_name "Gm20560-204"; exon_number 4; exon_id "ENSMUSE00001541719.1"; level 2; mgi_id "MGI:5295667"; tag "TAGENE"; havana_gene "OTTMUSG00000057858.1";
chr6	ENSEMBL_gcm37	exon	73010412	73010695	0.081580775774556	+	.	gene_id "ENSMUSG00000107546.3"; transcript_id "ENSMUSG00000107546.3_tx_14"; exon_id "chr6_73010412_73010695_+"; exonnum "4"; txlen "775";
chr6	sragcm37_mid	exon	73013616	73013793	0.0029958427113109	+	.	gene_id "ENSMUSG00000107546.3"; transcript_id "ENSMUSG00000107546.3_tx_22"; exon_id "chr6_73013616_73013793_+"; exonnum "3"; txlen "1456";
chr6	sragcm37_mid	exon	73013616	73013793	1.17746849594297	+	.	gene_id "ENSMUSG00000107546.3"; transcript_id "ENSMUSG00000107546.3_tx_4"; exon_id "chr6_73013616_73013793_+"; exonnum "3"; txlen "1465";
chr6	sragcm37_mid	exon	73013619	73013793	0.0029958427113109	+	.	gene_id "ENSMUSG00000107546.3"; transcript_id "ENSMUSG00000107546.3_tx_23"; exon_id "chr6_73013619_73013793_+"; exonnum "3"; txlen "1453";
chr6	sragcm37_mid	exon	73013619	73013793	0.784847262149871	+	.	gene_id "ENSMUSG00000107546.3"; transcript_id "ENSMUSG00000107546.3_tx_6"; exon_id "chr6_73013619_73013793_+"; exonnum "3"; txlen "1462";
chr6	sragcm37_mid	exon	73013619	73013793	0.195134089958266	+	.	gene_id "ENSMUSG00000107546.3"; transcript_id "ENSMUSG00000107546.3_tx_7"; exon_id "chr6_73013619_73013793_+"; exonnum "4"; txlen "1577";
chr6	HAVANA	exon	73017728	73018781	0	+	.	gene_id "ENSMUSG00000107546.3"; transcript_id "ENSMUST00000273307.1"; gene_type "lncRNA"; gene_name "Gm20560"; transcript_type "lncRNA"; transcript_name "Gm20560-202"; exon_number 3; exon_id "ENSMUSE00001541720.1"; level 2; mgi_id "MGI:5295667"; tag "Ensembl_canonical"; tag "GENCODE_Primary"; tag "TAGENE"; havana_gene "OTTMUSG00000057858.1";
chr6	ENSEMBL_gcm37	exon	73017728	73018781	1.17746849594297	+	.	gene_id "ENSMUSG00000107546.3"; transcript_id "ENSMUSG00000107546.3_tx_4"; exon_id "chr6_73017728_73018781_+"; exonnum "4"; txlen "1465";
chr6	ENSEMBL_gcm37	exon	73017728	73018781	0.784847262149871	+	.	gene_id "ENSMUSG00000107546.3"; transcript_id "ENSMUSG00000107546.3_tx_6"; exon_id "chr6_73017728_73018781_+"; exonnum "4"; txlen "1462";
chr6	ENSEMBL_gcm37	exon	73017728	73018781	0.195134089958266	+	.	gene_id "ENSMUSG00000107546.3"; transcript_id "ENSMUSG00000107546.3_tx_7"; exon_id "chr6_73017728_73018781_+"; exonnum "5"; txlen "1577";
chr6	sragcm37_mid	exon	73032575	73032670	0.0029958427113109	+	.	gene_id "ENSMUSG00000107546.3"; transcript_id "ENSMUSG00000107546.3_tx_22"; exon_id "chr6_73032575_73032670_+"; exonnum "4"; txlen "1456";
chr6	sragcm37_mid	exon	73032575	73032670	0.0029958427113109	+	.	gene_id "ENSMUSG00000107546.3"; transcript_id "ENSMUSG00000107546.3_tx_23"; exon_id "chr6_73032575_73032670_+"; exonnum "4"; txlen "1453";
chr6	sragcm37_mid	exon	73035149	73035229	0.0029958427113109	+	.	gene_id "ENSMUSG00000107546.3"; transcript_id "ENSMUSG00000107546.3_tx_22"; exon_id "chr6_73035149_73035229_+"; exonnum "5"; txlen "1456";
chr6	sragcm37_mid	exon	73035149	73035229	0.0029958427113109	+	.	gene_id "ENSMUSG00000107546.3"; transcript_id "ENSMUSG00000107546.3_tx_23"; exon_id "chr6_73035149_73035229_+"; exonnum "5"; txlen "1453";
chr6	sragcm37_mid	exon	73036103	73036172	0.0029958427113109	+	.	gene_id "ENSMUSG00000107546.3"; transcript_id "ENSMUSG00000107546.3_tx_22"; exon_id "chr6_73036103_73036172_+"; exonnum "6"; txlen "1456";
chr6	sragcm37_mid	exon	73036103	73036172	0.0029958427113109	+	.	gene_id "ENSMUSG00000107546.3"; transcript_id "ENSMUSG00000107546.3_tx_23"; exon_id "chr6_73036103_73036172_+"; exonnum "6"; txlen "1453";
chr6	sragcm37_mid	exon	73038880	73038983	0.0029958427113109	+	.	gene_id "ENSMUSG00000107546.3"; transcript_id "ENSMUSG00000107546.3_tx_22"; exon_id "chr6_73038880_73038983_+"; exonnum "7"; txlen "1456";
chr6	sragcm37_mid	exon	73038880	73038983	0.0029958427113109	+	.	gene_id "ENSMUSG00000107546.3"; transcript_id "ENSMUSG00000107546.3_tx_23"; exon_id "chr6_73038880_73038983_+"; exonnum "7"; txlen "1453";
chr6	sragcm37_mid	exon	73043376	73043486	0.0029958427113109	+	.	gene_id "ENSMUSG00000107546.3"; transcript_id "ENSMUSG00000107546.3_tx_22"; exon_id "chr6_73043376_73043486_+"; exonnum "8"; txlen "1456";
chr6	sragcm37_mid	exon	73043376	73043486	0.0029958427113109	+	.	gene_id "ENSMUSG00000107546.3"; transcript_id "ENSMUSG00000107546.3_tx_23"; exon_id "chr6_73043376_73043486_+"; exonnum "8"; txlen "1453";
chr6	sragcm37_es	exon	73049268	73049369	0.14313638072612	+	.	gene_id "ENSMUSG00000107546.3"; transcript_id "ENSMUSG00000107546.3_tx_9"; exon_id "chr6_73049268_73049369_+"; exonnum "1"; txlen "588";
chr6	sragcm37_mid	exon	73050278	73050374	0.0029958427113109	+	.	gene_id "ENSMUSG00000107546.3"; transcript_id "ENSMUSG00000107546.3_tx_22"; exon_id "chr6_73050278_73050374_+"; exonnum "9"; txlen "1456";
chr6	sragcm37_mid	exon	73050278	73050374	0.0029958427113109	+	.	gene_id "ENSMUSG00000107546.3"; transcript_id "ENSMUSG00000107546.3_tx_23"; exon_id "chr6_73050278_73050374_+"; exonnum "9"; txlen "1453";
chr6	sragcm37_mid	exon	73050767	73051018	0.0029958427113109	+	.	gene_id "ENSMUSG00000107546.3"; transcript_id "ENSMUSG00000107546.3_tx_22"; exon_id "chr6_73050767_73051018_+"; exonnum "10"; txlen "1456";
chr6	sragcm37_mid	exon	73050767	73051018	0.0029958427113109	+	.	gene_id "ENSMUSG00000107546.3"; transcript_id "ENSMUSG00000107546.3_tx_23"; exon_id "chr6_73050767_73051018_+"; exonnum "10"; txlen "1453";
chr6	sragcm37_mid	exon	73050767	73051018	0.14313638072612	+	.	gene_id "ENSMUSG00000107546.3"; transcript_id "ENSMUSG00000107546.3_tx_9"; exon_id "chr6_73050767_73051018_+"; exonnum "2"; txlen "588";
chr6	sragcm37_ss	exon	73053217	73053450	0.0029958427113109	+	.	gene_id "ENSMUSG00000107546.3"; transcript_id "ENSMUSG00000107546.3_tx_22"; exon_id "chr6_73053217_73053450_+"; exonnum "11"; txlen "1456";
chr6	sragcm37_ss	exon	73053217	73053450	0.0029958427113109	+	.	gene_id "ENSMUSG00000107546.3"; transcript_id "ENSMUSG00000107546.3_tx_23"; exon_id "chr6_73053217_73053450_+"; exonnum "11"; txlen "1453";
chr6	sragcm37_ss	exon	73053217	73053450	0.14313638072612	+	.	gene_id "ENSMUSG00000107546.3"; transcript_id "ENSMUSG00000107546.3_tx_9"; exon_id "chr6_73053217_73053450_+"; exonnum "3"; txlen "588";
chr6	sragcm37_es	exon	73196518	73196788	0.0156950368161328	+	.	gene_id "ENSMUSG00000126206.1"; transcript_id "ENSMUSG00000126206.1_tx_8"; exon_id "chr6_73196518_73196788_+"; exonnum "1"; txlen "685";
chr6	sragcm37_es	exon	73196518	73196788	0.0156950368161328	+	.	gene_id "ENSMUSG00000126206.1"; transcript_id "ENSMUSG00000126206.1_tx_9"; exon_id "chr6_73196518_73196788_+"; exonnum "1"; txlen "715";
chr6	sragcm37_mid	exon	73196917	73197088	0.0156950368161328	+	.	gene_id "ENSMUSG00000126206.1"; transcript_id "ENSMUSG00000126206.1_tx_8"; exon_id "chr6_73196917_73197088_+"; exonnum "2"; txlen "685";
chr6	sragcm37_mid	exon	73196917	73197088	0.0156950368161328	+	.	gene_id "ENSMUSG00000126206.1"; transcript_id "ENSMUSG00000126206.1_tx_9"; exon_id "chr6_73196917_73197088_+"; exonnum "2"; txlen "715";
chr6	HAVANA	exon	73200012	73200085	0	+	.	gene_id "ENSMUSG00000126206.1"; transcript_id "ENSMUST00000275096.1"; gene_type "lncRNA"; gene_name "ENSMUSG00000126206"; transcript_type "lncRNA"; transcript_name "ENSMUST00000275096"; exon_number 1; exon_id "ENSMUSE00001545219.1"; level 2; tag "basic"; tag "Ensembl_canonical"; tag "GENCODE_Primary"; tag "TAGENE";
chr6	HAVANA	gene	73200012	73202877	0	+	.	gene_id "ENSMUSG00000126206.1"; gene_type "lncRNA"; gene_name "ENSMUSG00000126206"; level 2;
chr6	HAVANA	transcript	73200012	73202877	0	+	.	gene_id "ENSMUSG00000126206.1"; transcript_id "ENSMUST00000275096.1"; gene_type "lncRNA"; gene_name "ENSMUSG00000126206"; transcript_type "lncRNA"; transcript_name "ENSMUST00000275096"; level 2; tag "basic"; tag "Ensembl_canonical"; tag "GENCODE_Primary"; tag "TAGENE";
chr6	HAVANA	exon	73200025	73200085	0	+	.	gene_id "ENSMUSG00000126206.1"; transcript_id "ENSMUST00000275097.1"; gene_type "lncRNA"; gene_name "ENSMUSG00000126206"; transcript_type "lncRNA"; transcript_name "ENSMUST00000275097"; exon_number 1; exon_id "ENSMUSE00001545218.1"; level 2; tag "TAGENE";
chr6	HAVANA	transcript	73200025	73202877	0	+	.	gene_id "ENSMUSG00000126206.1"; transcript_id "ENSMUST00000275097.1"; gene_type "lncRNA"; gene_name "ENSMUSG00000126206"; transcript_type "lncRNA"; transcript_name "ENSMUST00000275097"; level 2; tag "TAGENE";
chr6	HAVANA	exon	73200028	73200085	0	+	.	gene_id "ENSMUSG00000126206.1"; transcript_id "ENSMUST00000275098.1"; gene_type "lncRNA"; gene_name "ENSMUSG00000126206"; transcript_type "lncRNA"; transcript_name "ENSMUST00000275098"; exon_number 1; exon_id "ENSMUSE00001545215.1"; level 2; tag "TAGENE";
chr6	ENSEMBL_gcm37	exon	73200028	73200085	0.154215166536936	+	.	gene_id "ENSMUSG00000126206.1"; transcript_id "ENSMUSG00000126206.1_tx_7"; exon_id "chr6_73200028_73200085_+"; exonnum "1"; txlen "527";
chr6	HAVANA	transcript	73200028	73202050	0	+	.	gene_id "ENSMUSG00000126206.1"; transcript_id "ENSMUST00000275098.1"; gene_type "lncRNA"; gene_name "ENSMUSG00000126206"; transcript_type "lncRNA"; transcript_name "ENSMUST00000275098"; level 2; tag "TAGENE";
chr6	HAVANA	exon	73200030	73200085	0	+	.	gene_id "ENSMUSG00000126206.1"; transcript_id "ENSMUST00000275099.1"; gene_type "lncRNA"; gene_name "ENSMUSG00000126206"; transcript_type "lncRNA"; transcript_name "ENSMUST00000275099"; exon_number 1; exon_id "ENSMUSE00001545216.1"; level 2; tag "basic"; tag "TAGENE";
chr6	HAVANA	transcript	73200030	73202050	0	+	.	gene_id "ENSMUSG00000126206.1"; transcript_id "ENSMUST00000275099.1"; gene_type "lncRNA"; gene_name "ENSMUSG00000126206"; transcript_type "lncRNA"; transcript_name "ENSMUST00000275099"; level 2; tag "basic"; tag "TAGENE";
chr6	HAVANA	gene	73200033	73202047	0	+	.	gene_id "ENSMUSG00000107440.2"; gene_type "TEC"; gene_name "Gm40377"; level 2; mgi_id "MGI:5623262"; havana_gene "OTTMUSG00000057859.1";
chr6	HAVANA	transcript	73200033	73202047	0	+	.	gene_id "ENSMUSG00000107440.2"; transcript_id "ENSMUST00000204604.2"; gene_type "TEC"; gene_name "Gm40377"; transcript_type "TEC"; transcript_name "Gm40377-201"; level 2; transcript_support_level "NA"; mgi_id "MGI:5623262"; tag "basic"; tag "Ensembl_canonical"; tag "GENCODE_Primary"; havana_gene "OTTMUSG00000057859.1"; havana_transcript "OTTMUST00000142074.1";
chr6	HAVANA	exon	73200033	73202047	0	+	.	gene_id "ENSMUSG00000107440.2"; transcript_id "ENSMUST00000204604.2"; gene_type "TEC"; gene_name "Gm40377"; transcript_type "TEC"; transcript_name "Gm40377-201"; exon_number 1; exon_id "ENSMUSE00001367531.2"; level 2; transcript_support_level "NA"; mgi_id "MGI:5623262"; tag "basic"; tag "Ensembl_canonical"; tag "GENCODE_Primary"; havana_gene "OTTMUSG00000057859.1"; havana_transcript "OTTMUST00000142074.1";
chr6	HAVANA	exon	73201049	73201213	0	+	.	gene_id "ENSMUSG00000126206.1"; transcript_id "ENSMUST00000275097.1"; gene_type "lncRNA"; gene_name "ENSMUSG00000126206"; transcript_type "lncRNA"; transcript_name "ENSMUST00000275097"; exon_number 2; exon_id "ENSMUSE00001545221.1"; level 2; tag "TAGENE";
chr6	HAVANA	exon	73201049	73201213	0	+	.	gene_id "ENSMUSG00000126206.1"; transcript_id "ENSMUST00000275099.1"; gene_type "lncRNA"; gene_name "ENSMUSG00000126206"; transcript_type "lncRNA"; transcript_name "ENSMUST00000275099"; exon_number 2; exon_id "ENSMUSE00001545221.1"; level 2; tag "basic"; tag "TAGENE";
chr6	ENSEMBL_gcm37	exon	73201049	73201213	0.154215166536936	+	.	gene_id "ENSMUSG00000126206.1"; transcript_id "ENSMUSG00000126206.1_tx_7"; exon_id "chr6_73201049_73201213_+"; exonnum "2"; txlen "527";
chr6	HAVANA	exon	73201136	73201213	0	+	.	gene_id "ENSMUSG00000126206.1"; transcript_id "ENSMUST00000275096.1"; gene_type "lncRNA"; gene_name "ENSMUSG00000126206"; transcript_type "lncRNA"; transcript_name "ENSMUST00000275096"; exon_number 2; exon_id "ENSMUSE00001545214.1"; level 2; tag "basic"; tag "Ensembl_canonical"; tag "GENCODE_Primary"; tag "TAGENE";
chr6	HAVANA	exon	73201136	73201213	0	+	.	gene_id "ENSMUSG00000126206.1"; transcript_id "ENSMUST00000275098.1"; gene_type "lncRNA"; gene_name "ENSMUSG00000126206"; transcript_type "lncRNA"; transcript_name "ENSMUST00000275098"; exon_number 2; exon_id "ENSMUSE00001545214.1"; level 2; tag "TAGENE";
chr6	ENSEMBL_gcm37	exon	73201136	73201213	0.0156950368161328	+	.	gene_id "ENSMUSG00000126206.1"; transcript_id "ENSMUSG00000126206.1_tx_8"; exon_id "chr6_73201136_73201213_+"; exonnum "3"; txlen "685";
chr6	ENSEMBL_gcm37	exon	73201136	73201213	0.0156950368161328	+	.	gene_id "ENSMUSG00000126206.1"; transcript_id "ENSMUSG00000126206.1_tx_9"; exon_id "chr6_73201136_73201213_+"; exonnum "3"; txlen "715";
chr6	sragcm37_ss	exon	73201443	73201746	0.154215166536936	+	.	gene_id "ENSMUSG00000126206.1"; transcript_id "ENSMUSG00000126206.1_tx_7"; exon_id "chr6_73201443_73201746_+"; exonnum "3"; txlen "527";
chr6	HAVANA	exon	73201857	73202050	0	+	.	gene_id "ENSMUSG00000126206.1"; transcript_id "ENSMUST00000275098.1"; gene_type "lncRNA"; gene_name "ENSMUSG00000126206"; transcript_type "lncRNA"; transcript_name "ENSMUST00000275098"; exon_number 3; exon_id "ENSMUSE00001545220.1"; level 2; tag "TAGENE";
chr6	HAVANA	exon	73201857	73202050	0	+	.	gene_id "ENSMUSG00000126206.1"; transcript_id "ENSMUST00000275099.1"; gene_type "lncRNA"; gene_name "ENSMUSG00000126206"; transcript_type "lncRNA"; transcript_name "ENSMUST00000275099"; exon_number 3; exon_id "ENSMUSE00001545220.1"; level 2; tag "basic"; tag "TAGENE";
chr6	ENSEMBL_gcm37	exon	73201857	73202050	0.0156950368161328	+	.	gene_id "ENSMUSG00000126206.1"; transcript_id "ENSMUSG00000126206.1_tx_9"; exon_id "chr6_73201857_73202050_+"; exonnum "4"; txlen "715";
chr6	HAVANA	exon	73202714	73202877	0	+	.	gene_id "ENSMUSG00000126206.1"; transcript_id "ENSMUST00000275096.1"; gene_type "lncRNA"; gene_name "ENSMUSG00000126206"; transcript_type "lncRNA"; transcript_name "ENSMUST00000275096"; exon_number 3; exon_id "ENSMUSE00001545217.1"; level 2; tag "basic"; tag "Ensembl_canonical"; tag "GENCODE_Primary"; tag "TAGENE";
chr6	HAVANA	exon	73202714	73202877	0	+	.	gene_id "ENSMUSG00000126206.1"; transcript_id "ENSMUST00000275097.1"; gene_type "lncRNA"; gene_name "ENSMUSG00000126206"; transcript_type "lncRNA"; transcript_name "ENSMUST00000275097"; exon_number 3; exon_id "ENSMUSE00001545217.1"; level 2; tag "TAGENE";
chr6	ENSEMBL_gcm37	exon	73202714	73202877	0.0156950368161328	+	.	gene_id "ENSMUSG00000126206.1"; transcript_id "ENSMUSG00000126206.1_tx_8"; exon_id "chr6_73202714_73202877_+"; exonnum "4"; txlen "685";
chr6	HAVANA	UTR	73225365	73225639	0	+	.	gene_id "ENSMUSG00000052738.15"; transcript_id "ENSMUST00000064740.9"; gene_type "protein_coding"; gene_name "Suclg1"; transcript_type "protein_coding"; transcript_name "Suclg1-201"; exon_number 1; exon_id "ENSMUSE00000804500.2"; level 2; protein_id "ENSMUSP00000065113.7"; transcript_support_level "1"; mgi_id "MGI:1927234"; tag "basic"; tag "Ensembl_canonical"; tag "GENCODE_Primary"; tag "appris_principal_1"; tag "CCDS"; ccdsid "CCDS20246.2"; havana_gene "OTTMUSG00000023469.1"; havana_transcript "OTTMUST00000057082.1";
chr6	HAVANA	exon	73225365	73225736	0	+	.	gene_id "ENSMUSG00000052738.15"; transcript_id "ENSMUST00000064740.9"; gene_type "protein_coding"; gene_name "Suclg1"; transcript_type "protein_coding"; transcript_name "Suclg1-201"; exon_number 1; exon_id "ENSMUSE00000804500.2"; level 2; protein_id "ENSMUSP00000065113.7"; transcript_support_level "1"; mgi_id "MGI:1927234"; tag "basic"; tag "Ensembl_canonical"; tag "GENCODE_Primary"; tag "appris_principal_1"; tag "CCDS"; ccdsid "CCDS20246.2"; havana_gene "OTTMUSG00000023469.1"; havana_transcript "OTTMUST00000057082.1";
chr6	HAVANA	gene	73225365	73253894	0	+	.	gene_id "ENSMUSG00000052738.15"; gene_type "protein_coding"; gene_name "Suclg1"; level 2; mgi_id "MGI:1927234"; havana_gene "OTTMUSG00000023469.1";
chr6	HAVANA	transcript	73225365	73253894	0	+	.	gene_id "ENSMUSG00000052738.15"; transcript_id "ENSMUST00000064740.9"; gene_type "protein_coding"; gene_name "Suclg1"; transcript_type "protein_coding"; transcript_name "Suclg1-201"; level 2; protein_id "ENSMUSP00000065113.7"; transcript_support_level "1"; mgi_id "MGI:1927234"; tag "basic"; tag "Ensembl_canonical"; tag "GENCODE_Primary"; tag "appris_principal_1"; tag "CCDS"; ccdsid "CCDS20246.2"; havana_gene "OTTMUSG00000023469.1"; havana_transcript "OTTMUST00000057082.1";
chr6	HAVANA	UTR	73225635	73225639	0	+	.	gene_id "ENSMUSG00000052738.15"; transcript_id "ENSMUST00000123159.8"; gene_type "protein_coding"; gene_name "Suclg1"; transcript_type "nonsense_mediated_decay"; transcript_name "Suclg1-202"; exon_number 1; exon_id "ENSMUSE00000775018.2"; level 2; protein_id "ENSMUSP00000134171.2"; transcript_support_level "5"; mgi_id "MGI:1927234"; havana_gene "OTTMUSG00000023469.1"; havana_transcript "OTTMUST00000057084.1";
chr6	HAVANA	exon	73225635	73225736	0	+	.	gene_id "ENSMUSG00000052738.15"; transcript_id "ENSMUST00000123159.8"; gene_type "protein_coding"; gene_name "Suclg1"; transcript_type "nonsense_mediated_decay"; transcript_name "Suclg1-202"; exon_number 1; exon_id "ENSMUSE00000775018.2"; level 2; protein_id "ENSMUSP00000134171.2"; transcript_support_level "5"; mgi_id "MGI:1927234"; havana_gene "OTTMUSG00000023469.1"; havana_transcript "OTTMUST00000057084.1";
chr6	HAVANA	transcript	73225635	73241256	0	+	.	gene_id "ENSMUSG00000052738.15"; transcript_id "ENSMUST00000123159.8"; gene_type "protein_coding"; gene_name "Suclg1"; transcript_type "nonsense_mediated_decay"; transcript_name "Suclg1-202"; level 2; protein_id "ENSMUSP00000134171.2"; transcript_support_level "5"; mgi_id "MGI:1927234"; havana_gene "OTTMUSG00000023469.1"; havana_transcript "OTTMUST00000057084.1";
chr6	HAVANA	start_codon	73225640	73225642	0	+	0	gene_id "ENSMUSG00000052738.15"; transcript_id "ENSMUST00000064740.9"; gene_type "protein_coding"; gene_name "Suclg1"; transcript_type "protein_coding"; transcript_name "Suclg1-201"; exon_number 1; exon_id "ENSMUSE00000804500.2"; level 2; protein_id "ENSMUSP00000065113.7"; transcript_support_level "1"; mgi_id "MGI:1927234"; tag "basic"; tag "Ensembl_canonical"; tag "GENCODE_Primary"; tag "appris_principal_1"; tag "CCDS"; ccdsid "CCDS20246.2"; havana_gene "OTTMUSG00000023469.1"; havana_transcript "OTTMUST00000057082.1";
chr6	HAVANA	start_codon	73225640	73225642	0	+	0	gene_id "ENSMUSG00000052738.15"; transcript_id "ENSMUST00000123159.8"; gene_type "protein_coding"; gene_name "Suclg1"; transcript_type "nonsense_mediated_decay"; transcript_name "Suclg1-202"; exon_number 1; exon_id "ENSMUSE00000775018.2"; level 2; protein_id "ENSMUSP00000134171.2"; transcript_support_level "5"; mgi_id "MGI:1927234"; havana_gene "OTTMUSG00000023469.1"; havana_transcript "OTTMUST00000057084.1";
chr6	HAVANA	CDS	73225640	73225736	0	+	0	gene_id "ENSMUSG00000052738.15"; transcript_id "ENSMUST00000064740.9"; gene_type "protein_coding"; gene_name "Suclg1"; transcript_type "protein_coding"; transcript_name "Suclg1-201"; exon_number 1; exon_id "ENSMUSE00000804500.2"; level 2; protein_id "ENSMUSP00000065113.7"; transcript_support_level "1"; mgi_id "MGI:1927234"; tag "basic"; tag "Ensembl_canonical"; tag "GENCODE_Primary"; tag "appris_principal_1"; tag "CCDS"; ccdsid "CCDS20246.2"; havana_gene "OTTMUSG00000023469.1"; havana_transcript "OTTMUST00000057082.1";
chr6	HAVANA	CDS	73225640	73225736	0	+	0	gene_id "ENSMUSG00000052738.15"; transcript_id "ENSMUST00000123159.8"; gene_type "protein_coding"; gene_name "Suclg1"; transcript_type "nonsense_mediated_decay"; transcript_name "Suclg1-202"; exon_number 1; exon_id "ENSMUSE00000775018.2"; level 2; protein_id "ENSMUSP00000134171.2"; transcript_support_level "5"; mgi_id "MGI:1927234"; havana_gene "OTTMUSG00000023469.1"; havana_transcript "OTTMUST00000057084.1";
chr6	HAVANA	exon	73225643	73225736	0	+	.	gene_id "ENSMUSG00000052738.15"; transcript_id "ENSMUST00000203632.2"; gene_type "protein_coding"; gene_name "Suclg1"; transcript_type "protein_coding"; transcript_name "Suclg1-206"; exon_number 1; exon_id "ENSMUSE00001369415.2"; level 2; protein_id "ENSMUSP00000145246.2"; transcript_support_level "2"; mgi_id "MGI:1927234"; tag "mRNA_start_NF"; tag "cds_start_NF"; havana_gene "OTTMUSG00000023469.1"; havana_transcript "OTTMUST00000142075.1";
chr6	HAVANA	CDS	73225643	73225736	0	+	0	gene_id "ENSMUSG00000052738.15"; transcript_id "ENSMUST00000203632.2"; gene_type "protein_coding"; gene_name "Suclg1"; transcript_type "protein_coding"; transcript_name "Suclg1-206"; exon_number 1; exon_id "ENSMUSE00001369415.2"; level 2; protein_id "ENSMUSP00000145246.2"; transcript_support_level "2"; mgi_id "MGI:1927234"; tag "mRNA_start_NF"; tag "cds_start_NF"; havana_gene "OTTMUSG00000023469.1"; havana_transcript "OTTMUST00000142075.1";
chr6	HAVANA	transcript	73225643	73253887	0	+	.	gene_id "ENSMUSG00000052738.15"; transcript_id "ENSMUST00000203632.2"; gene_type "protein_coding"; gene_name "Suclg1"; transcript_type "protein_coding"; transcript_name "Suclg1-206"; level 2; protein_id "ENSMUSP00000145246.2"; transcript_support_level "2"; mgi_id "MGI:1927234"; tag "mRNA_start_NF"; tag "cds_start_NF"; havana_gene "OTTMUSG00000023469.1"; havana_transcript "OTTMUST00000142075.1";
chr6	HAVANA	exon	73225644	73225736	0	+	.	gene_id "ENSMUSG00000052738.15"; transcript_id "ENSMUST00000173366.8"; gene_type "protein_coding"; gene_name "Suclg1"; transcript_type "protein_coding_CDS_not_defined"; transcript_name "Suclg1-204"; exon_number 1; exon_id "ENSMUSE00000945533.2"; level 2; transcript_support_level "5"; mgi_id "MGI:1927234"; tag "not_organism_supported"; havana_gene "OTTMUSG00000023469.1"; havana_transcript "OTTMUST00000098312.1";
chr6	HAVANA	transcript	73225644	73234563	0	+	.	gene_id "ENSMUSG00000052738.15"; transcript_id "ENSMUST00000173366.8"; gene_type "protein_coding"; gene_name "Suclg1"; transcript_type "protein_coding_CDS_not_defined"; transcript_name "Suclg1-204"; level 2; transcript_support_level "5"; mgi_id "MGI:1927234"; tag "not_organism_supported"; havana_gene "OTTMUSG00000023469.1"; havana_transcript "OTTMUST00000098312.1";
chr6	HAVANA	exon	73225651	73225736	0	+	.	gene_id "ENSMUSG00000052738.15"; transcript_id "ENSMUST00000127660.2"; gene_type "protein_coding"; gene_name "Suclg1"; transcript_type "retained_intron"; transcript_name "Suclg1-203"; exon_number 1; exon_id "ENSMUSE00000439053.6"; level 2; transcript_support_level "1"; mgi_id "MGI:1927234"; havana_gene "OTTMUSG00000023469.1"; havana_transcript "OTTMUST00000057083.1";
chr6	HAVANA	transcript	73225651	73240034	0	+	.	gene_id "ENSMUSG00000052738.15"; transcript_id "ENSMUST00000127660.2"; gene_type "protein_coding"; gene_name "Suclg1"; transcript_type "retained_intron"; transcript_name "Suclg1-203"; level 2; transcript_support_level "1"; mgi_id "MGI:1927234"; havana_gene "OTTMUSG00000023469.1"; havana_transcript "OTTMUST00000057083.1";
chr6	sragcm37_es	exon	73228662	73229530	0.913521171500227	+	.	gene_id "ENSMUSG00000052738.15"; transcript_id "ENSMUSG00000052738.15_tx_2"; exon_id "chr6_73228662_73229530_+"; exonnum "1"; txlen "2009";
chr6	HAVANA	CDS	73231943	73231968	0	+	2	gene_id "ENSMUSG00000052738.15"; transcript_id "ENSMUST00000123159.8"; gene_type "protein_coding"; gene_name "Suclg1"; transcript_type "nonsense_mediated_decay"; transcript_name "Suclg1-202"; exon_number 2; exon_id "ENSMUSE00000788003.2"; level 2; protein_id "ENSMUSP00000134171.2"; transcript_support_level "5"; mgi_id "MGI:1927234"; havana_gene "OTTMUSG00000023469.1"; havana_transcript "OTTMUST00000057084.1";
chr6	HAVANA	exon	73231943	73232032	0	+	.	gene_id "ENSMUSG00000052738.15"; transcript_id "ENSMUST00000123159.8"; gene_type "protein_coding"; gene_name "Suclg1"; transcript_type "nonsense_mediated_decay"; transcript_name "Suclg1-202"; exon_number 2; exon_id "ENSMUSE00000788003.2"; level 2; protein_id "ENSMUSP00000134171.2"; transcript_support_level "5"; mgi_id "MGI:1927234"; havana_gene "OTTMUSG00000023469.1"; havana_transcript "OTTMUST00000057084.1";
chr6	HAVANA	stop_codon	73231969	73231971	0	+	0	gene_id "ENSMUSG00000052738.15"; transcript_id "ENSMUST00000123159.8"; gene_type "protein_coding"; gene_name "Suclg1"; transcript_type "nonsense_mediated_decay"; transcript_name "Suclg1-202"; exon_number 2; exon_id "ENSMUSE00000788003.2"; level 2; protein_id "ENSMUSP00000134171.2"; transcript_support_level "5"; mgi_id "MGI:1927234"; havana_gene "OTTMUSG00000023469.1"; havana_transcript "OTTMUST00000057084.1";
chr6	HAVANA	UTR	73231969	73232032	0	+	.	gene_id "ENSMUSG00000052738.15"; transcript_id "ENSMUST00000123159.8"; gene_type "protein_coding"; gene_name "Suclg1"; transcript_type "nonsense_mediated_decay"; transcript_name "Suclg1-202"; exon_number 2; exon_id "ENSMUSE00000788003.2"; level 2; protein_id "ENSMUSP00000134171.2"; transcript_support_level "5"; mgi_id "MGI:1927234"; havana_gene "OTTMUSG00000023469.1"; havana_transcript "OTTMUST00000057084.1";
chr6	HAVANA	exon	73233154	73233257	0	+	.	gene_id "ENSMUSG00000052738.15"; transcript_id "ENSMUST00000064740.9"; gene_type "protein_coding"; gene_name "Suclg1"; transcript_type "protein_coding"; transcript_name "Suclg1-201"; exon_number 2; exon_id "ENSMUSE00001301074.2"; level 2; protein_id "ENSMUSP00000065113.7"; transcript_support_level "1"; mgi_id "MGI:1927234"; tag "basic"; tag "Ensembl_canonical"; tag "GENCODE_Primary"; tag "appris_principal_1"; tag "CCDS"; ccdsid "CCDS20246.2"; havana_gene "OTTMUSG00000023469.1"; havana_transcript "OTTMUST00000057082.1";
chr6	HAVANA	CDS	73233154	73233257	0	+	2	gene_id "ENSMUSG00000052738.15"; transcript_id "ENSMUST00000064740.9"; gene_type "protein_coding"; gene_name "Suclg1"; transcript_type "protein_coding"; transcript_name "Suclg1-201"; exon_number 2; exon_id "ENSMUSE00001301074.2"; level 2; protein_id "ENSMUSP00000065113.7"; transcript_support_level "1"; mgi_id "MGI:1927234"; tag "basic"; tag "Ensembl_canonical"; tag "GENCODE_Primary"; tag "appris_principal_1"; tag "CCDS"; ccdsid "CCDS20246.2"; havana_gene "OTTMUSG00000023469.1"; havana_transcript "OTTMUST00000057082.1";
chr6	HAVANA	exon	73233154	73233257	0	+	.	gene_id "ENSMUSG00000052738.15"; transcript_id "ENSMUST00000123159.8"; gene_type "protein_coding"; gene_name "Suclg1"; transcript_type "nonsense_mediated_decay"; transcript_name "Suclg1-202"; exon_number 3; exon_id "ENSMUSE00001244890.2"; level 2; protein_id "ENSMUSP00000134171.2"; transcript_support_level "5"; mgi_id "MGI:1927234"; havana_gene "OTTMUSG00000023469.1"; havana_transcript "OTTMUST00000057084.1";
chr6	HAVANA	UTR	73233154	73233257	0	+	.	gene_id "ENSMUSG00000052738.15"; transcript_id "ENSMUST00000123159.8"; gene_type "protein_coding"; gene_name "Suclg1"; transcript_type "nonsense_mediated_decay"; transcript_name "Suclg1-202"; exon_number 3; exon_id "ENSMUSE00001244890.2"; level 2; protein_id "ENSMUSP00000134171.2"; transcript_support_level "5"; mgi_id "MGI:1927234"; havana_gene "OTTMUSG00000023469.1"; havana_transcript "OTTMUST00000057084.1";
chr6	HAVANA	exon	73233154	73233257	0	+	.	gene_id "ENSMUSG00000052738.15"; transcript_id "ENSMUST00000203632.2"; gene_type "protein_coding"; gene_name "Suclg1"; transcript_type "protein_coding"; transcript_name "Suclg1-206"; exon_number 2; exon_id "ENSMUSE00001301074.2"; level 2; protein_id "ENSMUSP00000145246.2"; transcript_support_level "2"; mgi_id "MGI:1927234"; tag "mRNA_start_NF"; tag "cds_start_NF"; havana_gene "OTTMUSG00000023469.1"; havana_transcript "OTTMUST00000142075.1";
chr6	HAVANA	CDS	73233154	73233257	0	+	2	gene_id "ENSMUSG00000052738.15"; transcript_id "ENSMUST00000203632.2"; gene_type "protein_coding"; gene_name "Suclg1"; transcript_type "protein_coding"; transcript_name "Suclg1-206"; exon_number 2; exon_id "ENSMUSE00001301074.2"; level 2; protein_id "ENSMUSP00000145246.2"; transcript_support_level "2"; mgi_id "MGI:1927234"; tag "mRNA_start_NF"; tag "cds_start_NF"; havana_gene "OTTMUSG00000023469.1"; havana_transcript "OTTMUST00000142075.1";
chr6	HAVANA	exon	73233154	73233257	0	+	.	gene_id "ENSMUSG00000052738.15"; transcript_id "ENSMUST00000173366.8"; gene_type "protein_coding"; gene_name "Suclg1"; transcript_type "protein_coding_CDS_not_defined"; transcript_name "Suclg1-204"; exon_number 2; exon_id "ENSMUSE00001244890.2"; level 2; transcript_support_level "5"; mgi_id "MGI:1927234"; tag "not_organism_supported"; havana_gene "OTTMUSG00000023469.1"; havana_transcript "OTTMUST00000098312.1";
chr6	HAVANA	exon	73233154	73233257	0	+	.	gene_id "ENSMUSG00000052738.15"; transcript_id "ENSMUST00000127660.2"; gene_type "protein_coding"; gene_name "Suclg1"; transcript_type "retained_intron"; transcript_name "Suclg1-203"; exon_number 2; exon_id "ENSMUSE00001244890.2"; level 2; transcript_support_level "1"; mgi_id "MGI:1927234"; havana_gene "OTTMUSG00000023469.1"; havana_transcript "OTTMUST00000057083.1";
chr6	ENSEMBL_gcm37	exon	73233154	73233257	0.913521171500227	+	.	gene_id "ENSMUSG00000052738.15"; transcript_id "ENSMUSG00000052738.15_tx_2"; exon_id "chr6_73233154_73233257_+"; exonnum "2"; txlen "2009";
chr6	HAVANA	exon	73234131	73234563	0	+	.	gene_id "ENSMUSG00000052738.15"; transcript_id "ENSMUST00000173366.8"; gene_type "protein_coding"; gene_name "Suclg1"; transcript_type "protein_coding_CDS_not_defined"; transcript_name "Suclg1-204"; exon_number 3; exon_id "ENSMUSE00000933461.2"; level 2; transcript_support_level "5"; mgi_id "MGI:1927234"; tag "not_organism_supported"; havana_gene "OTTMUSG00000023469.1"; havana_transcript "OTTMUST00000098312.1";
chr6	HAVANA	exon	73237343	73237574	0	+	.	gene_id "ENSMUSG00000052738.15"; transcript_id "ENSMUST00000173409.2"; gene_type "protein_coding"; gene_name "Suclg1"; transcript_type "retained_intron"; transcript_name "Suclg1-205"; exon_number 1; exon_id "ENSMUSE00000933908.2"; level 2; transcript_support_level "2"; mgi_id "MGI:1927234"; havana_gene "OTTMUSG00000023469.1"; havana_transcript "OTTMUST00000098313.1";
chr6	HAVANA	transcript	73237343	73241252	0	+	.	gene_id "ENSMUSG00000052738.15"; transcript_id "ENSMUST00000173409.2"; gene_type "protein_coding"; gene_name "Suclg1"; transcript_type "retained_intron"; transcript_name "Suclg1-205"; level 2; transcript_support_level "2"; mgi_id "MGI:1927234"; havana_gene "OTTMUSG00000023469.1"; havana_transcript "OTTMUST00000098313.1";
chr6	HAVANA	exon	73237458	73237574	0	+	.	gene_id "ENSMUSG00000052738.15"; transcript_id "ENSMUST00000064740.9"; gene_type "protein_coding"; gene_name "Suclg1"; transcript_type "protein_coding"; transcript_name "Suclg1-201"; exon_number 3; exon_id "ENSMUSE00001221282.2"; level 2; protein_id "ENSMUSP00000065113.7"; transcript_support_level "1"; mgi_id "MGI:1927234"; tag "basic"; tag "Ensembl_canonical"; tag "GENCODE_Primary"; tag "appris_principal_1"; tag "CCDS"; ccdsid "CCDS20246.2"; havana_gene "OTTMUSG00000023469.1"; havana_transcript "OTTMUST00000057082.1";
chr6	HAVANA	CDS	73237458	73237574	0	+	0	gene_id "ENSMUSG00000052738.15"; transcript_id "ENSMUST00000064740.9"; gene_type "protein_coding"; gene_name "Suclg1"; transcript_type "protein_coding"; transcript_name "Suclg1-201"; exon_number 3; exon_id "ENSMUSE00001221282.2"; level 2; protein_id "ENSMUSP00000065113.7"; transcript_support_level "1"; mgi_id "MGI:1927234"; tag "basic"; tag "Ensembl_canonical"; tag "GENCODE_Primary"; tag "appris_principal_1"; tag "CCDS"; ccdsid "CCDS20246.2"; havana_gene "OTTMUSG00000023469.1"; havana_transcript "OTTMUST00000057082.1";
chr6	HAVANA	exon	73237458	73237574	0	+	.	gene_id "ENSMUSG00000052738.15"; transcript_id "ENSMUST00000123159.8"; gene_type "protein_coding"; gene_name "Suclg1"; transcript_type "nonsense_mediated_decay"; transcript_name "Suclg1-202"; exon_number 4; exon_id "ENSMUSE00001264643.2"; level 2; protein_id "ENSMUSP00000134171.2"; transcript_support_level "5"; mgi_id "MGI:1927234"; havana_gene "OTTMUSG00000023469.1"; havana_transcript "OTTMUST00000057084.1";
chr6	HAVANA	UTR	73237458	73237574	0	+	.	gene_id "ENSMUSG00000052738.15"; transcript_id "ENSMUST00000123159.8"; gene_type "protein_coding"; gene_name "Suclg1"; transcript_type "nonsense_mediated_decay"; transcript_name "Suclg1-202"; exon_number 4; exon_id "ENSMUSE00001264643.2"; level 2; protein_id "ENSMUSP00000134171.2"; transcript_support_level "5"; mgi_id "MGI:1927234"; havana_gene "OTTMUSG00000023469.1"; havana_transcript "OTTMUST00000057084.1";
chr6	ENSEMBL_gcm37	exon	73237458	73237574	0.913521171500227	+	.	gene_id "ENSMUSG00000052738.15"; transcript_id "ENSMUSG00000052738.15_tx_2"; exon_id "chr6_73237458_73237574_+"; exonnum "3"; txlen "2009";
chr6	HAVANA	exon	73237458	73240034	0	+	.	gene_id "ENSMUSG00000052738.15"; transcript_id "ENSMUST00000127660.2"; gene_type "protein_coding"; gene_name "Suclg1"; transcript_type "retained_intron"; transcript_name "Suclg1-203"; exon_number 3; exon_id "ENSMUSE00000747739.2"; level 2; transcript_support_level "1"; mgi_id "MGI:1927234"; havana_gene "OTTMUSG00000023469.1"; havana_transcript "OTTMUST00000057083.1";
chr6	HAVANA	exon	73240791	73241003	0	+	.	gene_id "ENSMUSG00000052738.15"; transcript_id "ENSMUST00000064740.9"; gene_type "protein_coding"; gene_name "Suclg1"; transcript_type "protein_coding"; transcript_name "Suclg1-201"; exon_number 4; exon_id "ENSMUSE00001240770.2"; level 2; protein_id "ENSMUSP00000065113.7"; transcript_support_level "1"; mgi_id "MGI:1927234"; tag "basic"; tag "Ensembl_canonical"; tag "GENCODE_Primary"; tag "appris_principal_1"; tag "CCDS"; ccdsid "CCDS20246.2"; havana_gene "OTTMUSG00000023469.1"; havana_transcript "OTTMUST00000057082.1";
chr6	HAVANA	CDS	73240791	73241003	0	+	0	gene_id "ENSMUSG00000052738.15"; transcript_id "ENSMUST00000064740.9"; gene_type "protein_coding"; gene_name "Suclg1"; transcript_type "protein_coding"; transcript_name "Suclg1-201"; exon_number 4; exon_id "ENSMUSE00001240770.2"; level 2; protein_id "ENSMUSP00000065113.7"; transcript_support_level "1"; mgi_id "MGI:1927234"; tag "basic"; tag "Ensembl_canonical"; tag "GENCODE_Primary"; tag "appris_principal_1"; tag "CCDS"; ccdsid "CCDS20246.2"; havana_gene "OTTMUSG00000023469.1"; havana_transcript "OTTMUST00000057082.1";
chr6	HAVANA	exon	73240791	73241003	0	+	.	gene_id "ENSMUSG00000052738.15"; transcript_id "ENSMUST00000123159.8"; gene_type "protein_coding"; gene_name "Suclg1"; transcript_type "nonsense_mediated_decay"; transcript_name "Suclg1-202"; exon_number 5; exon_id "ENSMUSE00001281653.2"; level 2; protein_id "ENSMUSP00000134171.2"; transcript_support_level "5"; mgi_id "MGI:1927234"; havana_gene "OTTMUSG00000023469.1"; havana_transcript "OTTMUST00000057084.1";
chr6	HAVANA	UTR	73240791	73241003	0	+	.	gene_id "ENSMUSG00000052738.15"; transcript_id "ENSMUST00000123159.8"; gene_type "protein_coding"; gene_name "Suclg1"; transcript_type "nonsense_mediated_decay"; transcript_name "Suclg1-202"; exon_number 5; exon_id "ENSMUSE00001281653.2"; level 2; protein_id "ENSMUSP00000134171.2"; transcript_support_level "5"; mgi_id "MGI:1927234"; havana_gene "OTTMUSG00000023469.1"; havana_transcript "OTTMUST00000057084.1";
chr6	HAVANA	exon	73240791	73241003	0	+	.	gene_id "ENSMUSG00000052738.15"; transcript_id "ENSMUST00000173409.2"; gene_type "protein_coding"; gene_name "Suclg1"; transcript_type "retained_intron"; transcript_name "Suclg1-205"; exon_number 2; exon_id "ENSMUSE00001281653.2"; level 2; transcript_support_level "2"; mgi_id "MGI:1927234"; havana_gene "OTTMUSG00000023469.1"; havana_transcript "OTTMUST00000098313.1";
chr6	ENSEMBL_gcm37	exon	73240791	73241003	0.913521171500227	+	.	gene_id "ENSMUSG00000052738.15"; transcript_id "ENSMUSG00000052738.15_tx_2"; exon_id "chr6_73240791_73241003_+"; exonnum "4"; txlen "2009";
chr6	HAVANA	exon	73241213	73241252	0	+	.	gene_id "ENSMUSG00000052738.15"; transcript_id "ENSMUST00000173409.2"; gene_type "protein_coding"; gene_name "Suclg1"; transcript_type "retained_intron"; transcript_name "Suclg1-205"; exon_number 3; exon_id "ENSMUSE00000929528.2"; level 2; transcript_support_level "2"; mgi_id "MGI:1927234"; havana_gene "OTTMUSG00000023469.1"; havana_transcript "OTTMUST00000098313.1";
chr6	HAVANA	exon	73241213	73241256	0	+	.	gene_id "ENSMUSG00000052738.15"; transcript_id "ENSMUST00000123159.8"; gene_type "protein_coding"; gene_name "Suclg1"; transcript_type "nonsense_mediated_decay"; transcript_name "Suclg1-202"; exon_number 6; exon_id "ENSMUSE00000831183.2"; level 2; protein_id "ENSMUSP00000134171.2"; transcript_support_level "5"; mgi_id "MGI:1927234"; havana_gene "OTTMUSG00000023469.1"; havana_transcript "OTTMUST00000057084.1";
chr6	HAVANA	UTR	73241213	73241256	0	+	.	gene_id "ENSMUSG00000052738.15"; transcript_id "ENSMUST00000123159.8"; gene_type "protein_coding"; gene_name "Suclg1"; transcript_type "nonsense_mediated_decay"; transcript_name "Suclg1-202"; exon_number 6; exon_id "ENSMUSE00000831183.2"; level 2; protein_id "ENSMUSP00000134171.2"; transcript_support_level "5"; mgi_id "MGI:1927234"; havana_gene "OTTMUSG00000023469.1"; havana_transcript "OTTMUST00000057084.1";
chr6	HAVANA	exon	73241213	73241270	0	+	.	gene_id "ENSMUSG00000052738.15"; transcript_id "ENSMUST00000064740.9"; gene_type "protein_coding"; gene_name "Suclg1"; transcript_type "protein_coding"; transcript_name "Suclg1-201"; exon_number 5; exon_id "ENSMUSE00000439037.4"; level 2; protein_id "ENSMUSP00000065113.7"; transcript_support_level "1"; mgi_id "MGI:1927234"; tag "basic"; tag "Ensembl_canonical"; tag "GENCODE_Primary"; tag "appris_principal_1"; tag "CCDS"; ccdsid "CCDS20246.2"; havana_gene "OTTMUSG00000023469.1"; havana_transcript "OTTMUST00000057082.1";
chr6	HAVANA	CDS	73241213	73241270	0	+	0	gene_id "ENSMUSG00000052738.15"; transcript_id "ENSMUST00000064740.9"; gene_type "protein_coding"; gene_name "Suclg1"; transcript_type "protein_coding"; transcript_name "Suclg1-201"; exon_number 5; exon_id "ENSMUSE00000439037.4"; level 2; protein_id "ENSMUSP00000065113.7"; transcript_support_level "1"; mgi_id "MGI:1927234"; tag "basic"; tag "Ensembl_canonical"; tag "GENCODE_Primary"; tag "appris_principal_1"; tag "CCDS"; ccdsid "CCDS20246.2"; havana_gene "OTTMUSG00000023469.1"; havana_transcript "OTTMUST00000057082.1";
chr6	ENSEMBL_gcm37	exon	73241213	73241270	0.913521171500227	+	.	gene_id "ENSMUSG00000052738.15"; transcript_id "ENSMUSG00000052738.15_tx_2"; exon_id "chr6_73241213_73241270_+"; exonnum "5"; txlen "2009";
chr6	HAVANA	exon	73246298	73246381	0	+	.	gene_id "ENSMUSG00000052738.15"; transcript_id "ENSMUST00000064740.9"; gene_type "protein_coding"; gene_name "Suclg1"; transcript_type "protein_coding"; transcript_name "Suclg1-201"; exon_number 6; exon_id "ENSMUSE00000439033.4"; level 2; protein_id "ENSMUSP00000065113.7"; transcript_support_level "1"; mgi_id "MGI:1927234"; tag "basic"; tag "Ensembl_canonical"; tag "GENCODE_Primary"; tag "appris_principal_1"; tag "CCDS"; ccdsid "CCDS20246.2"; havana_gene "OTTMUSG00000023469.1"; havana_transcript "OTTMUST00000057082.1";
chr6	HAVANA	CDS	73246298	73246381	0	+	2	gene_id "ENSMUSG00000052738.15"; transcript_id "ENSMUST00000064740.9"; gene_type "protein_coding"; gene_name "Suclg1"; transcript_type "protein_coding"; transcript_name "Suclg1-201"; exon_number 6; exon_id "ENSMUSE00000439033.4"; level 2; protein_id "ENSMUSP00000065113.7"; transcript_support_level "1"; mgi_id "MGI:1927234"; tag "basic"; tag "Ensembl_canonical"; tag "GENCODE_Primary"; tag "appris_principal_1"; tag "CCDS"; ccdsid "CCDS20246.2"; havana_gene "OTTMUSG00000023469.1"; havana_transcript "OTTMUST00000057082.1";
chr6	ENSEMBL_gcm37	exon	73246298	73246381	0.913521171500227	+	.	gene_id "ENSMUSG00000052738.15"; transcript_id "ENSMUSG00000052738.15_tx_2"; exon_id "chr6_73246298_73246381_+"; exonnum "6"; txlen "2009";
chr6	HAVANA	exon	73247954	73248105	0	+	.	gene_id "ENSMUSG00000052738.15"; transcript_id "ENSMUST00000064740.9"; gene_type "protein_coding"; gene_name "Suclg1"; transcript_type "protein_coding"; transcript_name "Suclg1-201"; exon_number 7; exon_id "ENSMUSE00000439027.4"; level 2; protein_id "ENSMUSP00000065113.7"; transcript_support_level "1"; mgi_id "MGI:1927234"; tag "basic"; tag "Ensembl_canonical"; tag "GENCODE_Primary"; tag "appris_principal_1"; tag "CCDS"; ccdsid "CCDS20246.2"; havana_gene "OTTMUSG00000023469.1"; havana_transcript "OTTMUST00000057082.1";
chr6	HAVANA	CDS	73247954	73248105	0	+	2	gene_id "ENSMUSG00000052738.15"; transcript_id "ENSMUST00000064740.9"; gene_type "protein_coding"; gene_name "Suclg1"; transcript_type "protein_coding"; transcript_name "Suclg1-201"; exon_number 7; exon_id "ENSMUSE00000439027.4"; level 2; protein_id "ENSMUSP00000065113.7"; transcript_support_level "1"; mgi_id "MGI:1927234"; tag "basic"; tag "Ensembl_canonical"; tag "GENCODE_Primary"; tag "appris_principal_1"; tag "CCDS"; ccdsid "CCDS20246.2"; havana_gene "OTTMUSG00000023469.1"; havana_transcript "OTTMUST00000057082.1";
chr6	ENSEMBL_gcm37	exon	73247954	73248105	0.913521171500227	+	.	gene_id "ENSMUSG00000052738.15"; transcript_id "ENSMUSG00000052738.15_tx_2"; exon_id "chr6_73247954_73248105_+"; exonnum "7"; txlen "2009";
chr6	HAVANA	exon	73252184	73252372	0	+	.	gene_id "ENSMUSG00000052738.15"; transcript_id "ENSMUST00000064740.9"; gene_type "protein_coding"; gene_name "Suclg1"; transcript_type "protein_coding"; transcript_name "Suclg1-201"; exon_number 8; exon_id "ENSMUSE00000439019.4"; level 2; protein_id "ENSMUSP00000065113.7"; transcript_support_level "1"; mgi_id "MGI:1927234"; tag "basic"; tag "Ensembl_canonical"; tag "GENCODE_Primary"; tag "appris_principal_1"; tag "CCDS"; ccdsid "CCDS20246.2"; havana_gene "OTTMUSG00000023469.1"; havana_transcript "OTTMUST00000057082.1";
chr6	HAVANA	CDS	73252184	73252372	0	+	0	gene_id "ENSMUSG00000052738.15"; transcript_id "ENSMUST00000064740.9"; gene_type "protein_coding"; gene_name "Suclg1"; transcript_type "protein_coding"; transcript_name "Suclg1-201"; exon_number 8; exon_id "ENSMUSE00000439019.4"; level 2; protein_id "ENSMUSP00000065113.7"; transcript_support_level "1"; mgi_id "MGI:1927234"; tag "basic"; tag "Ensembl_canonical"; tag "GENCODE_Primary"; tag "appris_principal_1"; tag "CCDS"; ccdsid "CCDS20246.2"; havana_gene "OTTMUSG00000023469.1"; havana_transcript "OTTMUST00000057082.1";
chr6	ENSEMBL_gcm37	exon	73252184	73252372	0.913521171500227	+	.	gene_id "ENSMUSG00000052738.15"; transcript_id "ENSMUSG00000052738.15_tx_2"; exon_id "chr6_73252184_73252372_+"; exonnum "8"; txlen "2009";
chr6	HAVANA	exon	73252260	73252372	0	+	.	gene_id "ENSMUSG00000052738.15"; transcript_id "ENSMUST00000203632.2"; gene_type "protein_coding"; gene_name "Suclg1"; transcript_type "protein_coding"; transcript_name "Suclg1-206"; exon_number 3; exon_id "ENSMUSE00001364542.2"; level 2; protein_id "ENSMUSP00000145246.2"; transcript_support_level "2"; mgi_id "MGI:1927234"; tag "mRNA_start_NF"; tag "cds_start_NF"; havana_gene "OTTMUSG00000023469.1"; havana_transcript "OTTMUST00000142075.1";
chr6	HAVANA	CDS	73252260	73252372	0	+	0	gene_id "ENSMUSG00000052738.15"; transcript_id "ENSMUST00000203632.2"; gene_type "protein_coding"; gene_name "Suclg1"; transcript_type "protein_coding"; transcript_name "Suclg1-206"; exon_number 3; exon_id "ENSMUSE00001364542.2"; level 2; protein_id "ENSMUSP00000145246.2"; transcript_support_level "2"; mgi_id "MGI:1927234"; tag "mRNA_start_NF"; tag "cds_start_NF"; havana_gene "OTTMUSG00000023469.1"; havana_transcript "OTTMUST00000142075.1";
chr6	HAVANA	CDS	73253665	73253688	0	+	0	gene_id "ENSMUSG00000052738.15"; transcript_id "ENSMUST00000064740.9"; gene_type "protein_coding"; gene_name "Suclg1"; transcript_type "protein_coding"; transcript_name "Suclg1-201"; exon_number 9; exon_id "ENSMUSE00000438992.6"; level 2; protein_id "ENSMUSP00000065113.7"; transcript_support_level "1"; mgi_id "MGI:1927234"; tag "basic"; tag "Ensembl_canonical"; tag "GENCODE_Primary"; tag "appris_principal_1"; tag "CCDS"; ccdsid "CCDS20246.2"; havana_gene "OTTMUSG00000023469.1"; havana_transcript "OTTMUST00000057082.1";
chr6	HAVANA	CDS	73253665	73253731	0	+	1	gene_id "ENSMUSG00000052738.15"; transcript_id "ENSMUST00000203632.2"; gene_type "protein_coding"; gene_name "Suclg1"; transcript_type "protein_coding"; transcript_name "Suclg1-206"; exon_number 4; exon_id "ENSMUSE00001368320.2"; level 2; protein_id "ENSMUSP00000145246.2"; transcript_support_level "2"; mgi_id "MGI:1927234"; tag "mRNA_start_NF"; tag "cds_start_NF"; havana_gene "OTTMUSG00000023469.1"; havana_transcript "OTTMUST00000142075.1";
chr6	HAVANA	exon	73253665	73253887	0	+	.	gene_id "ENSMUSG00000052738.15"; transcript_id "ENSMUST00000203632.2"; gene_type "protein_coding"; gene_name "Suclg1"; transcript_type "protein_coding"; transcript_name "Suclg1-206"; exon_number 4; exon_id "ENSMUSE00001368320.2"; level 2; protein_id "ENSMUSP00000145246.2"; transcript_support_level "2"; mgi_id "MGI:1927234"; tag "mRNA_start_NF"; tag "cds_start_NF"; havana_gene "OTTMUSG00000023469.1"; havana_transcript "OTTMUST00000142075.1";
chr6	ENSEMBL_gcm37	exon	73253665	73253887	0.913521171500227	+	.	gene_id "ENSMUSG00000052738.15"; transcript_id "ENSMUSG00000052738.15_tx_2"; exon_id "chr6_73253665_73253887_+"; exonnum "9"; txlen "2009";
chr6	HAVANA	exon	73253665	73253894	0	+	.	gene_id "ENSMUSG00000052738.15"; transcript_id "ENSMUST00000064740.9"; gene_type "protein_coding"; gene_name "Suclg1"; transcript_type "protein_coding"; transcript_name "Suclg1-201"; exon_number 9; exon_id "ENSMUSE00000438992.6"; level 2; protein_id "ENSMUSP00000065113.7"; transcript_support_level "1"; mgi_id "MGI:1927234"; tag "basic"; tag "Ensembl_canonical"; tag "GENCODE_Primary"; tag "appris_principal_1"; tag "CCDS"; ccdsid "CCDS20246.2"; havana_gene "OTTMUSG00000023469.1"; havana_transcript "OTTMUST00000057082.1";
chr6	HAVANA	stop_codon	73253689	73253691	0	+	0	gene_id "ENSMUSG00000052738.15"; transcript_id "ENSMUST00000064740.9"; gene_type "protein_coding"; gene_name "Suclg1"; transcript_type "protein_coding"; transcript_name "Suclg1-201"; exon_number 9; exon_id "ENSMUSE00000438992.6"; level 2; protein_id "ENSMUSP00000065113.7"; transcript_support_level "1"; mgi_id "MGI:1927234"; tag "basic"; tag "Ensembl_canonical"; tag "GENCODE_Primary"; tag "appris_principal_1"; tag "CCDS"; ccdsid "CCDS20246.2"; havana_gene "OTTMUSG00000023469.1"; havana_transcript "OTTMUST00000057082.1";
chr6	HAVANA	UTR	73253689	73253894	0	+	.	gene_id "ENSMUSG00000052738.15"; transcript_id "ENSMUST00000064740.9"; gene_type "protein_coding"; gene_name "Suclg1"; transcript_type "protein_coding"; transcript_name "Suclg1-201"; exon_number 9; exon_id "ENSMUSE00000438992.6"; level 2; protein_id "ENSMUSP00000065113.7"; transcript_support_level "1"; mgi_id "MGI:1927234"; tag "basic"; tag "Ensembl_canonical"; tag "GENCODE_Primary"; tag "appris_principal_1"; tag "CCDS"; ccdsid "CCDS20246.2"; havana_gene "OTTMUSG00000023469.1"; havana_transcript "OTTMUST00000057082.1";
chr6	HAVANA	stop_codon	73253732	73253734	0	+	0	gene_id "ENSMUSG00000052738.15"; transcript_id "ENSMUST00000203632.2"; gene_type "protein_coding"; gene_name "Suclg1"; transcript_type "protein_coding"; transcript_name "Suclg1-206"; exon_number 4; exon_id "ENSMUSE00001368320.2"; level 2; protein_id "ENSMUSP00000145246.2"; transcript_support_level "2"; mgi_id "MGI:1927234"; tag "mRNA_start_NF"; tag "cds_start_NF"; havana_gene "OTTMUSG00000023469.1"; havana_transcript "OTTMUST00000142075.1";
chr6	HAVANA	UTR	73253732	73253887	0	+	.	gene_id "ENSMUSG00000052738.15"; transcript_id "ENSMUST00000203632.2"; gene_type "protein_coding"; gene_name "Suclg1"; transcript_type "protein_coding"; transcript_name "Suclg1-206"; exon_number 4; exon_id "ENSMUSE00001368320.2"; level 2; protein_id "ENSMUSP00000145246.2"; transcript_support_level "2"; mgi_id "MGI:1927234"; tag "mRNA_start_NF"; tag "cds_start_NF"; havana_gene "OTTMUSG00000023469.1"; havana_transcript "OTTMUST00000142075.1";
chr6	ENSEMBL	gene	73369125	73369226	0	+	.	gene_id "ENSMUSG00002076411.1"; gene_type "miRNA"; gene_name "Gm54886"; level 3; mgi_id "MGI:6846247";
chr6	ENSEMBL	transcript	73369125	73369226	0	+	.	gene_id "ENSMUSG00002076411.1"; transcript_id "ENSMUST00020183094.1"; gene_type "miRNA"; gene_name "Gm54886"; transcript_type "miRNA"; transcript_name "Gm54886-201"; level 3; mgi_id "MGI:6846247"; tag "basic"; tag "Ensembl_canonical"; tag "GENCODE_Primary";
chr6	ENSEMBL	exon	73369125	73369226	0	+	.	gene_id "ENSMUSG00002076411.1"; transcript_id "ENSMUST00020183094.1"; gene_type "miRNA"; gene_name "Gm54886"; transcript_type "miRNA"; transcript_name "Gm54886-201"; exon_number 1; exon_id "ENSMUSE00011467741.1"; level 3; mgi_id "MGI:6846247"; tag "basic"; tag "Ensembl_canonical"; tag "GENCODE_Primary";
chr6	HAVANA	exon	73446019	73446385	0	+	.	gene_id "ENSMUSG00000142200.1"; transcript_id "ENSMUST00000369590.1"; gene_type "lncRNA"; gene_name "ENSMUSG00000142200"; transcript_type "lncRNA"; transcript_name "ENSMUST00000369590"; exon_number 1; exon_id "ENSMUSE00001727163.1"; level 2; tag "basic"; tag "Ensembl_canonical"; tag "GENCODE_Primary"; tag "TAGENE";
chr6	HAVANA	gene	73446019	73465462	0	+	.	gene_id "ENSMUSG00000142200.1"; gene_type "lncRNA"; gene_name "ENSMUSG00000142200"; level 2;
chr6	HAVANA	transcript	73446019	73465462	0	+	.	gene_id "ENSMUSG00000142200.1"; transcript_id "ENSMUST00000369590.1"; gene_type "lncRNA"; gene_name "ENSMUSG00000142200"; transcript_type "lncRNA"; transcript_name "ENSMUST00000369590"; level 2; tag "basic"; tag "Ensembl_canonical"; tag "GENCODE_Primary"; tag "TAGENE";
chr6	HAVANA	exon	73446334	73446385	0	+	.	gene_id "ENSMUSG00000142200.1"; transcript_id "ENSMUST00000369591.1"; gene_type "lncRNA"; gene_name "ENSMUSG00000142200"; transcript_type "lncRNA"; transcript_name "ENSMUST00000369591"; exon_number 1; exon_id "ENSMUSE00001727162.1"; level 2; tag "TAGENE";
chr6	HAVANA	exon	73446334	73446385	0	+	.	gene_id "ENSMUSG00000142200.1"; transcript_id "ENSMUST00000369592.1"; gene_type "lncRNA"; gene_name "ENSMUSG00000142200"; transcript_type "lncRNA"; transcript_name "ENSMUST00000369592"; exon_number 1; exon_id "ENSMUSE00001727162.1"; level 2; tag "TAGENE";
chr6	HAVANA	transcript	73446334	73465461	0	+	.	gene_id "ENSMUSG00000142200.1"; transcript_id "ENSMUST00000369591.1"; gene_type "lncRNA"; gene_name "ENSMUSG00000142200"; transcript_type "lncRNA"; transcript_name "ENSMUST00000369591"; level 2; tag "TAGENE";
chr6	HAVANA	transcript	73446334	73465461	0	+	.	gene_id "ENSMUSG00000142200.1"; transcript_id "ENSMUST00000369592.1"; gene_type "lncRNA"; gene_name "ENSMUSG00000142200"; transcript_type "lncRNA"; transcript_name "ENSMUST00000369592"; level 2; tag "TAGENE";
chr6	HAVANA	exon	73446336	73446385	0	+	.	gene_id "ENSMUSG00000142200.1"; transcript_id "ENSMUST00000369593.1"; gene_type "lncRNA"; gene_name "ENSMUSG00000142200"; transcript_type "lncRNA"; transcript_name "ENSMUST00000369593"; exon_number 1; exon_id "ENSMUSE00001727168.1"; level 2; tag "TAGENE";
chr6	HAVANA	transcript	73446336	73465461	0	+	.	gene_id "ENSMUSG00000142200.1"; transcript_id "ENSMUST00000369593.1"; gene_type "lncRNA"; gene_name "ENSMUSG00000142200"; transcript_type "lncRNA"; transcript_name "ENSMUST00000369593"; level 2; tag "TAGENE";
chr6	HAVANA	exon	73446341	73446385	0	+	.	gene_id "ENSMUSG00000142200.1"; transcript_id "ENSMUST00000369594.1"; gene_type "lncRNA"; gene_name "ENSMUSG00000142200"; transcript_type "lncRNA"; transcript_name "ENSMUST00000369594"; exon_number 1; exon_id "ENSMUSE00001727167.1"; level 2; tag "basic"; tag "TAGENE";
chr6	HAVANA	transcript	73446341	73465461	0	+	.	gene_id "ENSMUSG00000142200.1"; transcript_id "ENSMUST00000369594.1"; gene_type "lncRNA"; gene_name "ENSMUSG00000142200"; transcript_type "lncRNA"; transcript_name "ENSMUST00000369594"; level 2; tag "basic"; tag "TAGENE";
chr6	HAVANA	exon	73451040	73451153	0	+	.	gene_id "ENSMUSG00000142200.1"; transcript_id "ENSMUST00000369594.1"; gene_type "lncRNA"; gene_name "ENSMUSG00000142200"; transcript_type "lncRNA"; transcript_name "ENSMUST00000369594"; exon_number 2; exon_id "ENSMUSE00001727171.1"; level 2; tag "basic"; tag "TAGENE";
chr6	ENSEMBL_gcm37	exon	73451040	73451153	0.0197797019368014	+	.	gene_id "ENSMUSG00000142200.1"; transcript_id "ENSMUSG00000142200.1_tx_2"; exon_id "chr6_73451040_73451153_+"; exonnum "1"; txlen "533";
chr6	HAVANA	exon	73451784	73451905	0	+	.	gene_id "ENSMUSG00000142200.1"; transcript_id "ENSMUST00000369591.1"; gene_type "lncRNA"; gene_name "ENSMUSG00000142200"; transcript_type "lncRNA"; transcript_name "ENSMUST00000369591"; exon_number 2; exon_id "ENSMUSE00001727169.1"; level 2; tag "TAGENE";
chr6	HAVANA	exon	73451784	73451905	0	+	.	gene_id "ENSMUSG00000142200.1"; transcript_id "ENSMUST00000369593.1"; gene_type "lncRNA"; gene_name "ENSMUSG00000142200"; transcript_type "lncRNA"; transcript_name "ENSMUST00000369593"; exon_number 2; exon_id "ENSMUSE00001727169.1"; level 2; tag "TAGENE";
chr6	HAVANA	exon	73451784	73451905	0	+	.	gene_id "ENSMUSG00000142200.1"; transcript_id "ENSMUST00000369594.1"; gene_type "lncRNA"; gene_name "ENSMUSG00000142200"; transcript_type "lncRNA"; transcript_name "ENSMUST00000369594"; exon_number 3; exon_id "ENSMUSE00001727169.1"; level 2; tag "basic"; tag "TAGENE";
chr6	sragcm37_mid	exon	73451784	73451917	0.0197797019368014	+	.	gene_id "ENSMUSG00000142200.1"; transcript_id "ENSMUSG00000142200.1_tx_2"; exon_id "chr6_73451784_73451917_+"; exonnum "2"; txlen "533";
chr6	HAVANA	exon	73459629	73459702	0	+	.	gene_id "ENSMUSG00000142200.1"; transcript_id "ENSMUST00000369595.1"; gene_type "lncRNA"; gene_name "ENSMUSG00000142200"; transcript_type "lncRNA"; transcript_name "ENSMUST00000369595"; exon_number 1; exon_id "ENSMUSE00001727166.1"; level 2; tag "TAGENE";
chr6	HAVANA	transcript	73459629	73465461	0	+	.	gene_id "ENSMUSG00000142200.1"; transcript_id "ENSMUST00000369595.1"; gene_type "lncRNA"; gene_name "ENSMUSG00000142200"; transcript_type "lncRNA"; transcript_name "ENSMUST00000369595"; level 2; tag "TAGENE";
chr6	HAVANA	exon	73459634	73459702	0	+	.	gene_id "ENSMUSG00000142200.1"; transcript_id "ENSMUST00000369596.1"; gene_type "lncRNA"; gene_name "ENSMUSG00000142200"; transcript_type "lncRNA"; transcript_name "ENSMUST00000369596"; exon_number 1; exon_id "ENSMUSE00001727164.1"; level 2; tag "TAGENE";
chr6	HAVANA	transcript	73459634	73465456	0	+	.	gene_id "ENSMUSG00000142200.1"; transcript_id "ENSMUST00000369596.1"; gene_type "lncRNA"; gene_name "ENSMUSG00000142200"; transcript_type "lncRNA"; transcript_name "ENSMUST00000369596"; level 2; tag "TAGENE";
chr6	HAVANA	exon	73465172	73465456	0	+	.	gene_id "ENSMUSG00000142200.1"; transcript_id "ENSMUST00000369596.1"; gene_type "lncRNA"; gene_name "ENSMUSG00000142200"; transcript_type "lncRNA"; transcript_name "ENSMUST00000369596"; exon_number 2; exon_id "ENSMUSE00001727165.1"; level 2; tag "TAGENE";
chr6	HAVANA	exon	73465172	73465461	0	+	.	gene_id "ENSMUSG00000142200.1"; transcript_id "ENSMUST00000369592.1"; gene_type "lncRNA"; gene_name "ENSMUSG00000142200"; transcript_type "lncRNA"; transcript_name "ENSMUST00000369592"; exon_number 2; exon_id "ENSMUSE00001727170.1"; level 2; tag "TAGENE";
chr6	HAVANA	exon	73465172	73465461	0	+	.	gene_id "ENSMUSG00000142200.1"; transcript_id "ENSMUST00000369593.1"; gene_type "lncRNA"; gene_name "ENSMUSG00000142200"; transcript_type "lncRNA"; transcript_name "ENSMUST00000369593"; exon_number 3; exon_id "ENSMUSE00001727170.1"; level 2; tag "TAGENE";
chr6	HAVANA	exon	73465177	73465461	0	+	.	gene_id "ENSMUSG00000142200.1"; transcript_id "ENSMUST00000369591.1"; gene_type "lncRNA"; gene_name "ENSMUSG00000142200"; transcript_type "lncRNA"; transcript_name "ENSMUST00000369591"; exon_number 3; exon_id "ENSMUSE00001727161.1"; level 2; tag "TAGENE";
chr6	HAVANA	exon	73465177	73465461	0	+	.	gene_id "ENSMUSG00000142200.1"; transcript_id "ENSMUST00000369594.1"; gene_type "lncRNA"; gene_name "ENSMUSG00000142200"; transcript_type "lncRNA"; transcript_name "ENSMUST00000369594"; exon_number 4; exon_id "ENSMUSE00001727161.1"; level 2; tag "basic"; tag "TAGENE";
chr6	HAVANA	exon	73465177	73465461	0	+	.	gene_id "ENSMUSG00000142200.1"; transcript_id "ENSMUST00000369595.1"; gene_type "lncRNA"; gene_name "ENSMUSG00000142200"; transcript_type "lncRNA"; transcript_name "ENSMUST00000369595"; exon_number 2; exon_id "ENSMUSE00001727161.1"; level 2; tag "TAGENE";
chr6	ENSEMBL_gcm37	exon	73465177	73465461	0.0197797019368014	+	.	gene_id "ENSMUSG00000142200.1"; transcript_id "ENSMUSG00000142200.1_tx_2"; exon_id "chr6_73465177_73465461_+"; exonnum "3"; txlen "533";
chr6	HAVANA	exon	73465177	73465462	0	+	.	gene_id "ENSMUSG00000142200.1"; transcript_id "ENSMUST00000369590.1"; gene_type "lncRNA"; gene_name "ENSMUSG00000142200"; transcript_type "lncRNA"; transcript_name "ENSMUST00000369590"; exon_number 2; exon_id "ENSMUSE00001727172.1"; level 2; tag "basic"; tag "Ensembl_canonical"; tag "GENCODE_Primary"; tag "TAGENE";
chr6	sragcm37_mid	exon	73468806	73468994	0.00988985096840068	+	.	gene_id "ENSMUSG00000142200.1"; transcript_id "ENSMUSG00000142200.1_tx_5"; exon_id "chr6_73468806_73468994_+"; exonnum "1"; txlen "1589";
chr6	sragcm37_mid	exon	73485456	73485681	0.00988985096840068	+	.	gene_id "ENSMUSG00000142200.1"; transcript_id "ENSMUSG00000142200.1_tx_5"; exon_id "chr6_73485456_73485681_+"; exonnum "2"; txlen "1589";
chr6	sragcm37_mid	exon	73487719	73487800	0.00988985096840068	+	.	gene_id "ENSMUSG00000142200.1"; transcript_id "ENSMUSG00000142200.1_tx_5"; exon_id "chr6_73487719_73487800_+"; exonnum "3"; txlen "1589";
chr6	sragcm37_ss	exon	73488347	73489438	0.00988985096840068	+	.	gene_id "ENSMUSG00000142200.1"; transcript_id "ENSMUSG00000142200.1_tx_5"; exon_id "chr6_73488347_73489438_+"; exonnum "4"; txlen "1589";
chr6	sragcm37_es	exon	73860409	73860519	0.22140614580247	+	.	gene_id "sragcm37_gene_20524"; transcript_id "sragcm37_gene_20524_tx_1"; exon_id "chr6_73860409_73860519_+"; exonnum "1"; txlen "643";
chr6	sragcm37_es	exon	73860409	73860519	0.0903461348706625	+	.	gene_id "sragcm37_gene_20524"; transcript_id "sragcm37_gene_20524_tx_2"; exon_id "chr6_73860409_73860519_+"; exonnum "1"; txlen "582";
chr6	sragcm37_mid	exon	73860659	73860906	0.22140614580247	+	.	gene_id "sragcm37_gene_20524"; transcript_id "sragcm37_gene_20524_tx_1"; exon_id "chr6_73860659_73860906_+"; exonnum "2"; txlen "643";
chr6	sragcm37_mid	exon	73860659	73860906	0.0903461348706625	+	.	gene_id "sragcm37_gene_20524"; transcript_id "sragcm37_gene_20524_tx_2"; exon_id "chr6_73860659_73860906_+"; exonnum "2"; txlen "582";
chr6	sragcm37_mid	exon	73865128	73865188	0.22140614580247	+	.	gene_id "sragcm37_gene_20524"; transcript_id "sragcm37_gene_20524_tx_1"; exon_id "chr6_73865128_73865188_+"; exonnum "3"; txlen "643";
chr6	sragcm37_ss	exon	73870120	73870342	0.22140614580247	+	.	gene_id "sragcm37_gene_20524"; transcript_id "sragcm37_gene_20524_tx_1"; exon_id "chr6_73870120_73870342_+"; exonnum "4"; txlen "643";
chr6	sragcm37_ss	exon	73870120	73870342	0.0903461348706625	+	.	gene_id "sragcm37_gene_20524"; transcript_id "sragcm37_gene_20524_tx_2"; exon_id "chr6_73870120_73870342_+"; exonnum "3"; txlen "582";
chr6	sragcm37_es	exon	73926614	73926802	0.337844445485471	+	.	gene_id "sragcm37_gene_15115"; transcript_id "sragcm37_gene_15115_tx_1"; exon_id "chr6_73926614_73926802_+"; exonnum "1"; txlen "536";
chr6	sragcm37_mid	exon	74003478	74003584	0.337844445485471	+	.	gene_id "sragcm37_gene_15115"; transcript_id "sragcm37_gene_15115_tx_1"; exon_id "chr6_74003478_74003584_+"; exonnum "2"; txlen "536";
chr6	sragcm37_ss	exon	74005292	74005531	0.337844445485471	+	.	gene_id "sragcm37_gene_15115"; transcript_id "sragcm37_gene_15115_tx_1"; exon_id "chr6_74005292_74005531_+"; exonnum "3"; txlen "536";
chr6	ENSEMBL	gene	74317933	74318064	0	+	.	gene_id "ENSMUSG00000118786.1"; gene_type "snoRNA"; gene_name "Gm26179"; level 3; mgi_id "MGI:5455956";
chr6	ENSEMBL	transcript	74317933	74318064	0	+	.	gene_id "ENSMUSG00000118786.1"; transcript_id "ENSMUST00000240164.1"; gene_type "snoRNA"; gene_name "Gm26179"; transcript_type "snoRNA"; transcript_name "Gm26179-201"; level 3; mgi_id "MGI:5455956"; tag "basic"; tag "Ensembl_canonical"; tag "GENCODE_Primary";
chr6	ENSEMBL	exon	74317933	74318064	0	+	.	gene_id "ENSMUSG00000118786.1"; transcript_id "ENSMUST00000240164.1"; gene_type "snoRNA"; gene_name "Gm26179"; transcript_type "snoRNA"; transcript_name "Gm26179-201"; exon_number 1; exon_id "ENSMUSE00011467465.2"; level 3; mgi_id "MGI:5455956"; tag "basic"; tag "Ensembl_canonical"; tag "GENCODE_Primary";
chr6	HAVANA	gene	75178971	75179953	0	+	.	gene_id "ENSMUSG00000097957.3"; gene_type "processed_pseudogene"; gene_name "Gm8993"; level 2; mgi_id "MGI:3644225"; havana_gene "OTTMUSG00000043166.1";
chr6	HAVANA	transcript	75178971	75179953	0	+	.	gene_id "ENSMUSG00000097957.3"; transcript_id "ENSMUST00000182182.3"; gene_type "processed_pseudogene"; gene_name "Gm8993"; transcript_type "processed_pseudogene"; transcript_name "Gm8993-201"; level 2; transcript_support_level "NA"; mgi_id "MGI:3644225"; ont "PGO:0000004"; tag "basic"; tag "Ensembl_canonical"; tag "GENCODE_Primary"; havana_gene "OTTMUSG00000043166.1"; havana_transcript "OTTMUST00000113253.1";
chr6	HAVANA	exon	75178971	75179953	0	+	.	gene_id "ENSMUSG00000097957.3"; transcript_id "ENSMUST00000182182.3"; gene_type "processed_pseudogene"; gene_name "Gm8993"; transcript_type "processed_pseudogene"; transcript_name "Gm8993-201"; exon_number 1; exon_id "ENSMUSE00001208753.3"; level 2; transcript_support_level "NA"; mgi_id "MGI:3644225"; ont "PGO:0000004"; tag "basic"; tag "Ensembl_canonical"; tag "GENCODE_Primary"; havana_gene "OTTMUSG00000043166.1"; havana_transcript "OTTMUST00000113253.1";
chr6	HAVANA	exon	75271035	75271075	0	+	.	gene_id "ENSMUSG00000126543.1"; transcript_id "ENSMUST00000276928.1"; gene_type "lncRNA"; gene_name "ENSMUSG00000126543"; transcript_type "lncRNA"; transcript_name "ENSMUST00000276928"; exon_number 1; exon_id "ENSMUSE00001548809.1"; level 2; tag "basic"; tag "Ensembl_canonical"; tag "GENCODE_Primary"; tag "TAGENE";
chr6	HAVANA	gene	75271035	75273157	0	+	.	gene_id "ENSMUSG00000126543.1"; gene_type "lncRNA"; gene_name "ENSMUSG00000126543"; level 2;
chr6	HAVANA	transcript	75271035	75273157	0	+	.	gene_id "ENSMUSG00000126543.1"; transcript_id "ENSMUST00000276928.1"; gene_type "lncRNA"; gene_name "ENSMUSG00000126543"; transcript_type "lncRNA"; transcript_name "ENSMUST00000276928"; level 2; tag "basic"; tag "Ensembl_canonical"; tag "GENCODE_Primary"; tag "TAGENE";
chr6	HAVANA	exon	75272999	75273157	0	+	.	gene_id "ENSMUSG00000126543.1"; transcript_id "ENSMUST00000276928.1"; gene_type "lncRNA"; gene_name "ENSMUSG00000126543"; transcript_type "lncRNA"; transcript_name "ENSMUST00000276928"; exon_number 2; exon_id "ENSMUSE00001548808.1"; level 2; tag "basic"; tag "Ensembl_canonical"; tag "GENCODE_Primary"; tag "TAGENE";
chr6	sragcm37_es	exon	75339244	75339339	0.000933795272018424	+	.	gene_id "sragcm37_gene_20525"; transcript_id "sragcm37_gene_20525_tx_7"; exon_id "chr6_75339244_75339339_+"; exonnum "1"; txlen "623";
chr6	sragcm37_es	exon	75392422	75392505	0.00883773916325167	+	.	gene_id "sragcm37_gene_20525"; transcript_id "sragcm37_gene_20525_tx_2"; exon_id "chr6_75392422_75392505_+"; exonnum "1"; txlen "1029";
chr6	sragcm37_es	exon	75392422	75392505	0.00441886958162583	+	.	gene_id "sragcm37_gene_20525"; transcript_id "sragcm37_gene_20525_tx_3"; exon_id "chr6_75392422_75392505_+"; exonnum "1"; txlen "899";
chr6	sragcm37_es	exon	75392422	75392505	0.00147295652720861	+	.	gene_id "sragcm37_gene_20525"; transcript_id "sragcm37_gene_20525_tx_5"; exon_id "chr6_75392422_75392505_+"; exonnum "1"; txlen "875";
chr6	sragcm37_es	exon	75392422	75392505	0.00147295652720861	+	.	gene_id "sragcm37_gene_20525"; transcript_id "sragcm37_gene_20525_tx_6"; exon_id "chr6_75392422_75392505_+"; exonnum "1"; txlen "745";
chr6	sragcm37_mid	exon	75439127	75439269	0.00883773916325167	+	.	gene_id "sragcm37_gene_20525"; transcript_id "sragcm37_gene_20525_tx_2"; exon_id "chr6_75439127_75439269_+"; exonnum "2"; txlen "1029";
chr6	sragcm37_mid	exon	75439127	75439269	0.00441886958162583	+	.	gene_id "sragcm37_gene_20525"; transcript_id "sragcm37_gene_20525_tx_3"; exon_id "chr6_75439127_75439269_+"; exonnum "2"; txlen "899";
chr6	sragcm37_mid	exon	75439127	75439269	0.00147295652720861	+	.	gene_id "sragcm37_gene_20525"; transcript_id "sragcm37_gene_20525_tx_5"; exon_id "chr6_75439127_75439269_+"; exonnum "2"; txlen "875";
chr6	sragcm37_mid	exon	75439127	75439269	0.00147295652720861	+	.	gene_id "sragcm37_gene_20525"; transcript_id "sragcm37_gene_20525_tx_6"; exon_id "chr6_75439127_75439269_+"; exonnum "2"; txlen "745";
chr6	sragcm37_mid	exon	75439127	75439269	0.000933795272018424	+	.	gene_id "sragcm37_gene_20525"; transcript_id "sragcm37_gene_20525_tx_7"; exon_id "chr6_75439127_75439269_+"; exonnum "2"; txlen "623";
chr6	sragcm37_mid	exon	75442262	75442364	0.000933795272018424	+	.	gene_id "sragcm37_gene_20525"; transcript_id "sragcm37_gene_20525_tx_7"; exon_id "chr6_75442262_75442364_+"; exonnum "3"; txlen "623";
chr6	sragcm37_mid	exon	75462700	75462829	0.00883773916325167	+	.	gene_id "sragcm37_gene_20525"; transcript_id "sragcm37_gene_20525_tx_2"; exon_id "chr6_75462700_75462829_+"; exonnum "3"; txlen "1029";
chr6	sragcm37_mid	exon	75462700	75462829	0.00147295652720861	+	.	gene_id "sragcm37_gene_20525"; transcript_id "sragcm37_gene_20525_tx_5"; exon_id "chr6_75462700_75462829_+"; exonnum "3"; txlen "875";
chr6	sragcm37_mid	exon	75462700	75462829	0.000933795272018424	+	.	gene_id "sragcm37_gene_20525"; transcript_id "sragcm37_gene_20525_tx_7"; exon_id "chr6_75462700_75462829_+"; exonnum "4"; txlen "623";
chr6	sragcm37_ss	exon	75464242	75464392	0.000933795272018424	+	.	gene_id "sragcm37_gene_20525"; transcript_id "sragcm37_gene_20525_tx_7"; exon_id "chr6_75464242_75464392_+"; exonnum "5"; txlen "623";
chr6	sragcm37_mid	exon	75468160	75468265	0.00883773916325167	+	.	gene_id "sragcm37_gene_20525"; transcript_id "sragcm37_gene_20525_tx_2"; exon_id "chr6_75468160_75468265_+"; exonnum "4"; txlen "1029";
chr6	sragcm37_mid	exon	75468160	75468265	0.00441886958162583	+	.	gene_id "sragcm37_gene_20525"; transcript_id "sragcm37_gene_20525_tx_3"; exon_id "chr6_75468160_75468265_+"; exonnum "3"; txlen "899";
chr6	sragcm37_mid	exon	75468160	75468265	0.00147295652720861	+	.	gene_id "sragcm37_gene_20525"; transcript_id "sragcm37_gene_20525_tx_5"; exon_id "chr6_75468160_75468265_+"; exonnum "4"; txlen "875";
chr6	sragcm37_mid	exon	75468160	75468265	0.00147295652720861	+	.	gene_id "sragcm37_gene_20525"; transcript_id "sragcm37_gene_20525_tx_6"; exon_id "chr6_75468160_75468265_+"; exonnum "3"; txlen "745";
chr6	sragcm37_mid	exon	75513978	75514131	0.00883773916325167	+	.	gene_id "sragcm37_gene_20525"; transcript_id "sragcm37_gene_20525_tx_2"; exon_id "chr6_75513978_75514131_+"; exonnum "5"; txlen "1029";
chr6	sragcm37_mid	exon	75513978	75514131	0.00441886958162583	+	.	gene_id "sragcm37_gene_20525"; transcript_id "sragcm37_gene_20525_tx_3"; exon_id "chr6_75513978_75514131_+"; exonnum "4"; txlen "899";
chr6	sragcm37_mid	exon	75518572	75518711	0.00883773916325167	+	.	gene_id "sragcm37_gene_20525"; transcript_id "sragcm37_gene_20525_tx_2"; exon_id "chr6_75518572_75518711_+"; exonnum "6"; txlen "1029";
chr6	sragcm37_mid	exon	75518572	75518711	0.00441886958162583	+	.	gene_id "sragcm37_gene_20525"; transcript_id "sragcm37_gene_20525_tx_3"; exon_id "chr6_75518572_75518711_+"; exonnum "5"; txlen "899";
chr6	sragcm37_mid	exon	75518572	75518711	0.00147295652720861	+	.	gene_id "sragcm37_gene_20525"; transcript_id "sragcm37_gene_20525_tx_5"; exon_id "chr6_75518572_75518711_+"; exonnum "5"; txlen "875";
chr6	sragcm37_mid	exon	75518572	75518711	0.00147295652720861	+	.	gene_id "sragcm37_gene_20525"; transcript_id "sragcm37_gene_20525_tx_6"; exon_id "chr6_75518572_75518711_+"; exonnum "4"; txlen "745";
chr6	sragcm37_ss	exon	75522694	75522965	0.00883773916325167	+	.	gene_id "sragcm37_gene_20525"; transcript_id "sragcm37_gene_20525_tx_2"; exon_id "chr6_75522694_75522965_+"; exonnum "7"; txlen "1029";
chr6	sragcm37_ss	exon	75522694	75522965	0.00441886958162583	+	.	gene_id "sragcm37_gene_20525"; transcript_id "sragcm37_gene_20525_tx_3"; exon_id "chr6_75522694_75522965_+"; exonnum "6"; txlen "899";
chr6	sragcm37_ss	exon	75522694	75522965	0.00147295652720861	+	.	gene_id "sragcm37_gene_20525"; transcript_id "sragcm37_gene_20525_tx_5"; exon_id "chr6_75522694_75522965_+"; exonnum "6"; txlen "875";
chr6	sragcm37_ss	exon	75522694	75522965	0.00147295652720861	+	.	gene_id "sragcm37_gene_20525"; transcript_id "sragcm37_gene_20525_tx_6"; exon_id "chr6_75522694_75522965_+"; exonnum "5"; txlen "745";
chr6	HAVANA	exon	75821850	75821877	0	+	.	gene_id "ENSMUSG00000129371.1"; transcript_id "ENSMUST00000293204.1"; gene_type "lncRNA"; gene_name "ENSMUSG00000129371"; transcript_type "lncRNA"; transcript_name "ENSMUST00000293204"; exon_number 1; exon_id "ENSMUSE00001580510.1"; level 2; tag "basic"; tag "Ensembl_canonical"; tag "GENCODE_Primary"; tag "TAGENE";
chr6	HAVANA	gene	75821850	75836295	0	+	.	gene_id "ENSMUSG00000129371.1"; gene_type "lncRNA"; gene_name "ENSMUSG00000129371"; level 2;
chr6	HAVANA	transcript	75821850	75836295	0	+	.	gene_id "ENSMUSG00000129371.1"; transcript_id "ENSMUST00000293204.1"; gene_type "lncRNA"; gene_name "ENSMUSG00000129371"; transcript_type "lncRNA"; transcript_name "ENSMUST00000293204"; level 2; tag "basic"; tag "Ensembl_canonical"; tag "GENCODE_Primary"; tag "TAGENE";
chr6	HAVANA	exon	75825070	75825094	0	+	.	gene_id "ENSMUSG00000129371.1"; transcript_id "ENSMUST00000293204.1"; gene_type "lncRNA"; gene_name "ENSMUSG00000129371"; transcript_type "lncRNA"; transcript_name "ENSMUST00000293204"; exon_number 2; exon_id "ENSMUSE00001580511.1"; level 2; tag "basic"; tag "Ensembl_canonical"; tag "GENCODE_Primary"; tag "TAGENE";
chr6	HAVANA	exon	75835167	75835290	0	+	.	gene_id "ENSMUSG00000129371.1"; transcript_id "ENSMUST00000293204.1"; gene_type "lncRNA"; gene_name "ENSMUSG00000129371"; transcript_type "lncRNA"; transcript_name "ENSMUST00000293204"; exon_number 3; exon_id "ENSMUSE00001580512.1"; level 2; tag "basic"; tag "Ensembl_canonical"; tag "GENCODE_Primary"; tag "TAGENE";
chr6	HAVANA	exon	75836124	75836295	0	+	.	gene_id "ENSMUSG00000129371.1"; transcript_id "ENSMUST00000293204.1"; gene_type "lncRNA"; gene_name "ENSMUSG00000129371"; transcript_type "lncRNA"; transcript_name "ENSMUST00000293204"; exon_number 4; exon_id "ENSMUSE00001580509.1"; level 2; tag "basic"; tag "Ensembl_canonical"; tag "GENCODE_Primary"; tag "TAGENE";
chr6	HAVANA	gene	76098610	76099882	0	+	.	gene_id "ENSMUSG00000107685.2"; gene_type "processed_pseudogene"; gene_name "Gm5995"; level 2; mgi_id "MGI:3644799"; havana_gene "OTTMUSG00000057353.1";
chr6	HAVANA	transcript	76098610	76099882	0	+	.	gene_id "ENSMUSG00000107685.2"; transcript_id "ENSMUST00000204107.2"; gene_type "processed_pseudogene"; gene_name "Gm5995"; transcript_type "processed_pseudogene"; transcript_name "Gm5995-201"; level 2; transcript_support_level "NA"; mgi_id "MGI:3644799"; ont "PGO:0000004"; tag "basic"; tag "Ensembl_canonical"; tag "GENCODE_Primary"; havana_gene "OTTMUSG00000057353.1"; havana_transcript "OTTMUST00000141119.1";
chr6	HAVANA	exon	76098610	76099882	0	+	.	gene_id "ENSMUSG00000107685.2"; transcript_id "ENSMUST00000204107.2"; gene_type "processed_pseudogene"; gene_name "Gm5995"; transcript_type "processed_pseudogene"; transcript_name "Gm5995-201"; exon_number 1; exon_id "ENSMUSE00001366135.2"; level 2; transcript_support_level "NA"; mgi_id "MGI:3644799"; ont "PGO:0000004"; tag "basic"; tag "Ensembl_canonical"; tag "GENCODE_Primary"; havana_gene "OTTMUSG00000057353.1"; havana_transcript "OTTMUST00000141119.1";
chr6	ENSEMBL	gene	76158692	76158803	0	+	.	gene_id "ENSMUSG00002075927.1"; gene_type "miRNA"; gene_name "Gm54888"; level 3; mgi_id "MGI:6846251";
chr6	ENSEMBL	transcript	76158692	76158803	0	+	.	gene_id "ENSMUSG00002075927.1"; transcript_id "ENSMUST00020182232.1"; gene_type "miRNA"; gene_name "Gm54888"; transcript_type "miRNA"; transcript_name "Gm54888-201"; level 3; mgi_id "MGI:6846251"; tag "basic"; tag "Ensembl_canonical"; tag "GENCODE_Primary";
chr6	ENSEMBL	exon	76158692	76158803	0	+	.	gene_id "ENSMUSG00002075927.1"; transcript_id "ENSMUST00020182232.1"; gene_type "miRNA"; gene_name "Gm54888"; transcript_type "miRNA"; transcript_name "Gm54888-201"; exon_number 1; exon_id "ENSMUSE00011467721.1"; level 3; mgi_id "MGI:6846251"; tag "basic"; tag "Ensembl_canonical"; tag "GENCODE_Primary";
chr6	HAVANA	gene	76261399	76261912	0	+	.	gene_id "ENSMUSG00000107770.2"; gene_type "processed_pseudogene"; gene_name "Gm44126"; level 2; mgi_id "MGI:5690518"; havana_gene "OTTMUSG00000057354.1";
chr6	HAVANA	transcript	76261399	76261912	0	+	.	gene_id "ENSMUSG00000107770.2"; transcript_id "ENSMUST00000204831.2"; gene_type "processed_pseudogene"; gene_name "Gm44126"; transcript_type "processed_pseudogene"; transcript_name "Gm44126-201"; level 2; transcript_support_level "NA"; mgi_id "MGI:5690518"; ont "PGO:0000004"; tag "basic"; tag "Ensembl_canonical"; tag "GENCODE_Primary"; havana_gene "OTTMUSG00000057354.1"; havana_transcript "OTTMUST00000141120.1";
chr6	HAVANA	exon	76261399	76261912	0	+	.	gene_id "ENSMUSG00000107770.2"; transcript_id "ENSMUST00000204831.2"; gene_type "processed_pseudogene"; gene_name "Gm44126"; transcript_type "processed_pseudogene"; transcript_name "Gm44126-201"; exon_number 1; exon_id "ENSMUSE00001365761.2"; level 2; transcript_support_level "NA"; mgi_id "MGI:5690518"; ont "PGO:0000004"; tag "basic"; tag "Ensembl_canonical"; tag "GENCODE_Primary"; havana_gene "OTTMUSG00000057354.1"; havana_transcript "OTTMUST00000141120.1";
chr6	HAVANA	exon	76435235	76435458	0	+	.	gene_id "ENSMUSG00000131990.1"; transcript_id "ENSMUST00000309580.1"; gene_type "lncRNA"; gene_name "ENSMUSG00000131990"; transcript_type "lncRNA"; transcript_name "ENSMUST00000309580"; exon_number 1; exon_id "ENSMUSE00001611404.1"; level 2; tag "basic"; tag "Ensembl_canonical"; tag "GENCODE_Primary"; tag "TAGENE";
chr6	HAVANA	gene	76435235	76472896	0	+	.	gene_id "ENSMUSG00000131990.1"; gene_type "lncRNA"; gene_name "ENSMUSG00000131990"; level 2;
chr6	HAVANA	transcript	76435235	76472896	0	+	.	gene_id "ENSMUSG00000131990.1"; transcript_id "ENSMUST00000309580.1"; gene_type "lncRNA"; gene_name "ENSMUSG00000131990"; transcript_type "lncRNA"; transcript_name "ENSMUST00000309580"; level 2; tag "basic"; tag "Ensembl_canonical"; tag "GENCODE_Primary"; tag "TAGENE";
chr6	HAVANA	exon	76472455	76472896	0	+	.	gene_id "ENSMUSG00000131990.1"; transcript_id "ENSMUST00000309580.1"; gene_type "lncRNA"; gene_name "ENSMUSG00000131990"; transcript_type "lncRNA"; transcript_name "ENSMUST00000309580"; exon_number 2; exon_id "ENSMUSE00001611403.1"; level 2; tag "basic"; tag "Ensembl_canonical"; tag "GENCODE_Primary"; tag "TAGENE";
chr6	HAVANA	exon	76473065	76473221	0	+	.	gene_id "ENSMUSG00000107651.2"; transcript_id "ENSMUST00000204070.2"; gene_type "lncRNA"; gene_name "Gm44166"; transcript_type "lncRNA"; transcript_name "Gm44166-201"; exon_number 1; exon_id "ENSMUSE00001370051.2"; level 2; transcript_support_level "5"; mgi_id "MGI:5690558"; tag "basic"; tag "Ensembl_canonical"; tag "GENCODE_Primary"; havana_gene "OTTMUSG00000057357.1"; havana_transcript "OTTMUST00000141123.1";
chr6	HAVANA	gene	76473065	76474507	0	+	.	gene_id "ENSMUSG00000107651.2"; gene_type "lncRNA"; gene_name "Gm44166"; level 2; mgi_id "MGI:5690558"; havana_gene "OTTMUSG00000057357.1";
chr6	HAVANA	transcript	76473065	76474507	0	+	.	gene_id "ENSMUSG00000107651.2"; transcript_id "ENSMUST00000204070.2"; gene_type "lncRNA"; gene_name "Gm44166"; transcript_type "lncRNA"; transcript_name "Gm44166-201"; level 2; transcript_support_level "5"; mgi_id "MGI:5690558"; tag "basic"; tag "Ensembl_canonical"; tag "GENCODE_Primary"; havana_gene "OTTMUSG00000057357.1"; havana_transcript "OTTMUST00000141123.1";
chr6	HAVANA	exon	76474150	76474507	0	+	.	gene_id "ENSMUSG00000107651.2"; transcript_id "ENSMUST00000204070.2"; gene_type "lncRNA"; gene_name "Gm44166"; transcript_type "lncRNA"; transcript_name "Gm44166-201"; exon_number 2; exon_id "ENSMUSE00001369129.2"; level 2; transcript_support_level "5"; mgi_id "MGI:5690558"; tag "basic"; tag "Ensembl_canonical"; tag "GENCODE_Primary"; havana_gene "OTTMUSG00000057357.1"; havana_transcript "OTTMUST00000141123.1";
chr6	sragcm37_es	exon	76772889	76772985	0.00376041886720808	+	.	gene_id "sragcm37_gene_25890"; transcript_id "sragcm37_gene_25890_tx_2"; exon_id "chr6_76772889_76772985_+"; exonnum "1"; txlen "750";
chr6	sragcm37_mid	exon	76800145	76800270	0.00376041886720808	+	.	gene_id "sragcm37_gene_25890"; transcript_id "sragcm37_gene_25890_tx_2"; exon_id "chr6_76800145_76800270_+"; exonnum "2"; txlen "750";
chr6	sragcm37_mid	exon	76801894	76802029	0.00376041886720808	+	.	gene_id "sragcm37_gene_25890"; transcript_id "sragcm37_gene_25890_tx_2"; exon_id "chr6_76801894_76802029_+"; exonnum "3"; txlen "750";
chr6	sragcm37_ss	exon	76820159	76820549	0.00376041886720808	+	.	gene_id "sragcm37_gene_25890"; transcript_id "sragcm37_gene_25890_tx_2"; exon_id "chr6_76820159_76820549_+"; exonnum "4"; txlen "750";
chr6	sragcm37_mid	exon	76951408	76951581	0.0438759255547712	+	.	gene_id "sragcm37_gene_25891"; transcript_id "sragcm37_gene_25891_tx_1"; exon_id "chr6_76951408_76951581_+"; exonnum "1"; txlen "1125";
chr6	sragcm37_mid	exon	76951408	76951581	0.0286969020875217	+	.	gene_id "sragcm37_gene_25891"; transcript_id "sragcm37_gene_25891_tx_2"; exon_id "chr6_76951408_76951581_+"; exonnum "1"; txlen "1383";
chr6	sragcm37_mid	exon	76951991	76952131	0.0438759255547712	+	.	gene_id "sragcm37_gene_25891"; transcript_id "sragcm37_gene_25891_tx_1"; exon_id "chr6_76951991_76952131_+"; exonnum "2"; txlen "1125";
chr6	sragcm37_mid	exon	76951991	76952131	0.0286969020875217	+	.	gene_id "sragcm37_gene_25891"; transcript_id "sragcm37_gene_25891_tx_2"; exon_id "chr6_76951991_76952131_+"; exonnum "2"; txlen "1383";
chr6	sragcm37_mid	exon	76953503	76953760	0.0286969020875217	+	.	gene_id "sragcm37_gene_25891"; transcript_id "sragcm37_gene_25891_tx_2"; exon_id "chr6_76953503_76953760_+"; exonnum "3"; txlen "1383";
chr6	sragcm37_ss	exon	76958091	76958900	0.0438759255547712	+	.	gene_id "sragcm37_gene_25891"; transcript_id "sragcm37_gene_25891_tx_1"; exon_id "chr6_76958091_76958900_+"; exonnum "3"; txlen "1125";
chr6	sragcm37_ss	exon	76958091	76958900	0.0286969020875217	+	.	gene_id "sragcm37_gene_25891"; transcript_id "sragcm37_gene_25891_tx_2"; exon_id "chr6_76958091_76958900_+"; exonnum "4"; txlen "1383";
chr6	HAVANA	exon	77186751	77186860	0	+	.	gene_id "ENSMUSG00000133310.1"; transcript_id "ENSMUST00000317065.1"; gene_type "lncRNA"; gene_name "ENSMUSG00000133310"; transcript_type "lncRNA"; transcript_name "ENSMUST00000317065"; exon_number 1; exon_id "ENSMUSE00001626079.1"; level 2; tag "basic"; tag "Ensembl_canonical"; tag "GENCODE_Primary"; tag "TAGENE";
chr6	HAVANA	gene	77186751	77188987	0	+	.	gene_id "ENSMUSG00000133310.1"; gene_type "lncRNA"; gene_name "ENSMUSG00000133310"; level 2;
chr6	HAVANA	transcript	77186751	77188987	0	+	.	gene_id "ENSMUSG00000133310.1"; transcript_id "ENSMUST00000317065.1"; gene_type "lncRNA"; gene_name "ENSMUSG00000133310"; transcript_type "lncRNA"; transcript_name "ENSMUST00000317065"; level 2; tag "basic"; tag "Ensembl_canonical"; tag "GENCODE_Primary"; tag "TAGENE";
chr6	HAVANA	exon	77188238	77188987	0	+	.	gene_id "ENSMUSG00000133310.1"; transcript_id "ENSMUST00000317065.1"; gene_type "lncRNA"; gene_name "ENSMUSG00000133310"; transcript_type "lncRNA"; transcript_name "ENSMUST00000317065"; exon_number 2; exon_id "ENSMUSE00001626078.1"; level 2; tag "basic"; tag "Ensembl_canonical"; tag "GENCODE_Primary"; tag "TAGENE";
chr6	sragcm37_es	exon	77189280	77189416	0.0129959061826611	+	.	gene_id "ENSMUSG00000130133.1"; transcript_id "ENSMUSG00000130133.1_tx_1"; exon_id "chr6_77189280_77189416_+"; exonnum "1"; txlen "1143";
chr6	sragcm37_es	exon	77189280	77189416	0.0120212132189615	+	.	gene_id "ENSMUSG00000130133.1"; transcript_id "ENSMUSG00000130133.1_tx_2"; exon_id "chr6_77189280_77189416_+"; exonnum "1"; txlen "672";
chr6	sragcm37_es	exon	77189280	77189416	0.00779754370959668	+	.	gene_id "ENSMUSG00000130133.1"; transcript_id "ENSMUSG00000130133.1_tx_3"; exon_id "chr6_77189280_77189416_+"; exonnum "1"; txlen "1339";
chr6	sragcm37_es	exon	77189280	77189416	0.00779754370959668	+	.	gene_id "ENSMUSG00000130133.1"; transcript_id "ENSMUSG00000130133.1_tx_4"; exon_id "chr6_77189280_77189416_+"; exonnum "1"; txlen "1338";
chr6	sragcm37_es	exon	77189280	77189416	0.00487346481849792	+	.	gene_id "ENSMUSG00000130133.1"; transcript_id "ENSMUSG00000130133.1_tx_6"; exon_id "chr6_77189280_77189416_+"; exonnum "1"; txlen "646";
chr6	sragcm37_es	exon	77189280	77189416	0.00487346481849792	+	.	gene_id "ENSMUSG00000130133.1"; transcript_id "ENSMUSG00000130133.1_tx_7"; exon_id "chr6_77189280_77189416_+"; exonnum "1"; txlen "842";
chr6	sragcm37_es	exon	77189280	77189416	0.00487346481849792	+	.	gene_id "ENSMUSG00000130133.1"; transcript_id "ENSMUSG00000130133.1_tx_8"; exon_id "chr6_77189280_77189416_+"; exonnum "1"; txlen "841";
chr6	sragcm37_mid	exon	77195895	77196090	0.0120212132189615	+	.	gene_id "ENSMUSG00000130133.1"; transcript_id "ENSMUSG00000130133.1_tx_2"; exon_id "chr6_77195895_77196090_+"; exonnum "2"; txlen "672";
chr6	sragcm37_mid	exon	77195895	77196090	0.00779754370959668	+	.	gene_id "ENSMUSG00000130133.1"; transcript_id "ENSMUSG00000130133.1_tx_3"; exon_id "chr6_77195895_77196090_+"; exonnum "2"; txlen "1339";
chr6	sragcm37_mid	exon	77195895	77196090	0.00487346481849792	+	.	gene_id "ENSMUSG00000130133.1"; transcript_id "ENSMUSG00000130133.1_tx_7"; exon_id "chr6_77195895_77196090_+"; exonnum "2"; txlen "842";
chr6	sragcm37_ss	exon	77196920	77197258	0.0120212132189615	+	.	gene_id "ENSMUSG00000130133.1"; transcript_id "ENSMUSG00000130133.1_tx_2"; exon_id "chr6_77196920_77197258_+"; exonnum "3"; txlen "672";
chr6	HAVANA	exon	77200413	77200572	0	+	.	gene_id "ENSMUSG00000130133.1"; transcript_id "ENSMUST00000298225.1"; gene_type "lncRNA"; gene_name "ENSMUSG00000130133"; transcript_type "lncRNA"; transcript_name "ENSMUST00000298225"; exon_number 1; exon_id "ENSMUSE00001589555.1"; level 2; tag "basic"; tag "Ensembl_canonical"; tag "GENCODE_Primary"; tag "TAGENE";
chr6	ENSEMBL_gcm37	exon	77200413	77200572	0.00736478263604306	+	.	gene_id "ENSMUSG00000130133.1"; transcript_id "ENSMUSG00000130133.1_tx_5"; exon_id "chr6_77200413_77200572_+"; exonnum "1"; txlen "1166";
chr6	HAVANA	gene	77200413	77206972	0	+	.	gene_id "ENSMUSG00000130133.1"; gene_type "lncRNA"; gene_name "ENSMUSG00000130133"; level 2;
chr6	HAVANA	transcript	77200413	77206972	0	+	.	gene_id "ENSMUSG00000130133.1"; transcript_id "ENSMUST00000298225.1"; gene_type "lncRNA"; gene_name "ENSMUSG00000130133"; transcript_type "lncRNA"; transcript_name "ENSMUST00000298225"; level 2; tag "basic"; tag "Ensembl_canonical"; tag "GENCODE_Primary"; tag "TAGENE";
chr6	sragcm37_mid	exon	77200924	77201118	0.00779754370959668	+	.	gene_id "ENSMUSG00000130133.1"; transcript_id "ENSMUSG00000130133.1_tx_4"; exon_id "chr6_77200924_77201118_+"; exonnum "2"; txlen "1338";
chr6	sragcm37_mid	exon	77200924	77201118	0.00487346481849792	+	.	gene_id "ENSMUSG00000130133.1"; transcript_id "ENSMUSG00000130133.1_tx_8"; exon_id "chr6_77200924_77201118_+"; exonnum "2"; txlen "841";
chr6	sragcm37_mid	exon	77206681	77206909	0.0129959061826611	+	.	gene_id "ENSMUSG00000130133.1"; transcript_id "ENSMUSG00000130133.1_tx_1"; exon_id "chr6_77206681_77206909_+"; exonnum "2"; txlen "1143";
chr6	sragcm37_mid	exon	77206681	77206909	0.00779754370959668	+	.	gene_id "ENSMUSG00000130133.1"; transcript_id "ENSMUSG00000130133.1_tx_3"; exon_id "chr6_77206681_77206909_+"; exonnum "3"; txlen "1339";
chr6	sragcm37_mid	exon	77206681	77206909	0.00779754370959668	+	.	gene_id "ENSMUSG00000130133.1"; transcript_id "ENSMUSG00000130133.1_tx_4"; exon_id "chr6_77206681_77206909_+"; exonnum "3"; txlen "1338";
chr6	sragcm37_mid	exon	77206681	77206909	0.00736478263604306	+	.	gene_id "ENSMUSG00000130133.1"; transcript_id "ENSMUSG00000130133.1_tx_5"; exon_id "chr6_77206681_77206909_+"; exonnum "2"; txlen "1166";
chr6	sragcm37_mid	exon	77206681	77206909	0.00487346481849792	+	.	gene_id "ENSMUSG00000130133.1"; transcript_id "ENSMUSG00000130133.1_tx_6"; exon_id "chr6_77206681_77206909_+"; exonnum "2"; txlen "646";
chr6	sragcm37_mid	exon	77206681	77206909	0.00487346481849792	+	.	gene_id "ENSMUSG00000130133.1"; transcript_id "ENSMUSG00000130133.1_tx_7"; exon_id "chr6_77206681_77206909_+"; exonnum "3"; txlen "842";
chr6	sragcm37_mid	exon	77206681	77206909	0.00487346481849792	+	.	gene_id "ENSMUSG00000130133.1"; transcript_id "ENSMUSG00000130133.1_tx_8"; exon_id "chr6_77206681_77206909_+"; exonnum "3"; txlen "841";
chr6	HAVANA	exon	77206681	77206972	0	+	.	gene_id "ENSMUSG00000130133.1"; transcript_id "ENSMUST00000298225.1"; gene_type "lncRNA"; gene_name "ENSMUSG00000130133"; transcript_type "lncRNA"; transcript_name "ENSMUST00000298225"; exon_number 2; exon_id "ENSMUSE00001589554.1"; level 2; tag "basic"; tag "Ensembl_canonical"; tag "GENCODE_Primary"; tag "TAGENE";
chr6	sragcm37_mid	exon	77208647	77209239	0.0129959061826611	+	.	gene_id "ENSMUSG00000130133.1"; transcript_id "ENSMUSG00000130133.1_tx_1"; exon_id "chr6_77208647_77209239_+"; exonnum "3"; txlen "1143";
chr6	sragcm37_mid	exon	77208647	77209239	0.00779754370959668	+	.	gene_id "ENSMUSG00000130133.1"; transcript_id "ENSMUSG00000130133.1_tx_3"; exon_id "chr6_77208647_77209239_+"; exonnum "4"; txlen "1339";
chr6	sragcm37_mid	exon	77208647	77209239	0.00779754370959668	+	.	gene_id "ENSMUSG00000130133.1"; transcript_id "ENSMUSG00000130133.1_tx_4"; exon_id "chr6_77208647_77209239_+"; exonnum "4"; txlen "1338";
chr6	sragcm37_mid	exon	77208647	77209239	0.00736478263604306	+	.	gene_id "ENSMUSG00000130133.1"; transcript_id "ENSMUSG00000130133.1_tx_5"; exon_id "chr6_77208647_77209239_+"; exonnum "3"; txlen "1166";
chr6	sragcm37_mid	exon	77209144	77209239	0.00487346481849792	+	.	gene_id "ENSMUSG00000130133.1"; transcript_id "ENSMUSG00000130133.1_tx_6"; exon_id "chr6_77209144_77209239_+"; exonnum "3"; txlen "646";
chr6	sragcm37_mid	exon	77209144	77209239	0.00487346481849792	+	.	gene_id "ENSMUSG00000130133.1"; transcript_id "ENSMUSG00000130133.1_tx_7"; exon_id "chr6_77209144_77209239_+"; exonnum "4"; txlen "842";
chr6	sragcm37_mid	exon	77209144	77209239	0.00487346481849792	+	.	gene_id "ENSMUSG00000130133.1"; transcript_id "ENSMUSG00000130133.1_tx_8"; exon_id "chr6_77209144_77209239_+"; exonnum "4"; txlen "841";
chr6	sragcm37_mid	exon	77216707	77216890	0.0129959061826611	+	.	gene_id "ENSMUSG00000130133.1"; transcript_id "ENSMUSG00000130133.1_tx_1"; exon_id "chr6_77216707_77216890_+"; exonnum "4"; txlen "1143";
chr6	sragcm37_mid	exon	77216707	77216890	0.00779754370959668	+	.	gene_id "ENSMUSG00000130133.1"; transcript_id "ENSMUSG00000130133.1_tx_3"; exon_id "chr6_77216707_77216890_+"; exonnum "5"; txlen "1339";
chr6	sragcm37_mid	exon	77216707	77216890	0.00779754370959668	+	.	gene_id "ENSMUSG00000130133.1"; transcript_id "ENSMUSG00000130133.1_tx_4"; exon_id "chr6_77216707_77216890_+"; exonnum "5"; txlen "1338";
chr6	sragcm37_mid	exon	77216707	77216890	0.00736478263604306	+	.	gene_id "ENSMUSG00000130133.1"; transcript_id "ENSMUSG00000130133.1_tx_5"; exon_id "chr6_77216707_77216890_+"; exonnum "4"; txlen "1166";
chr6	sragcm37_mid	exon	77216707	77216890	0.00487346481849792	+	.	gene_id "ENSMUSG00000130133.1"; transcript_id "ENSMUSG00000130133.1_tx_6"; exon_id "chr6_77216707_77216890_+"; exonnum "4"; txlen "646";
chr6	sragcm37_mid	exon	77216707	77216890	0.00487346481849792	+	.	gene_id "ENSMUSG00000130133.1"; transcript_id "ENSMUSG00000130133.1_tx_7"; exon_id "chr6_77216707_77216890_+"; exonnum "5"; txlen "842";
chr6	sragcm37_mid	exon	77216707	77216890	0.00487346481849792	+	.	gene_id "ENSMUSG00000130133.1"; transcript_id "ENSMUSG00000130133.1_tx_8"; exon_id "chr6_77216707_77216890_+"; exonnum "5"; txlen "841";
chr6	sragcm37_mid	exon	77217773	77217908	0.011303628039737	+	.	gene_id "ENSMUSG00000060780.3"; transcript_id "ENSMUSG00000060780.3_tx_2"; exon_id "chr6_77217773_77217908_+"; exonnum "1"; txlen "4338";
chr6	sragcm37_es	exon	77218801	77218946	0.0109336371270547	+	.	gene_id "ENSMUSG00000060780.3"; transcript_id "ENSMUSG00000060780.3_tx_3"; exon_id "chr6_77218801_77218946_+"; exonnum "1"; txlen "4348";
chr6	sragcm37_mid	exon	77219472	77220209	0.011303628039737	+	.	gene_id "ENSMUSG00000060780.3"; transcript_id "ENSMUSG00000060780.3_tx_2"; exon_id "chr6_77219472_77220209_+"; exonnum "2"; txlen "4338";
chr6	sragcm37_mid	exon	77219472	77220209	0.0109336371270547	+	.	gene_id "ENSMUSG00000060780.3"; transcript_id "ENSMUSG00000060780.3_tx_3"; exon_id "chr6_77219472_77220209_+"; exonnum "2"; txlen "4348";
chr6	HAVANA	exon	77219672	77220205	0	+	.	gene_id "ENSMUSG00000060780.3"; transcript_id "ENSMUST00000020400.5"; gene_type "protein_coding"; gene_name "Lrrtm1"; transcript_type "nonsense_mediated_decay"; transcript_name "Lrrtm1-201"; exon_number 1; exon_id "ENSMUSE00000848908.2"; level 2; protein_id "ENSMUSP00000020400.5"; transcript_support_level "1"; mgi_id "MGI:2389173"; tag "CCDS"; ccdsid "CCDS39522.1"; havana_gene "OTTMUSG00000034534.1"; havana_transcript "OTTMUST00000087622.1";
chr6	HAVANA	UTR	77219672	77220205	0	+	.	gene_id "ENSMUSG00000060780.3"; transcript_id "ENSMUST00000020400.5"; gene_type "protein_coding"; gene_name "Lrrtm1"; transcript_type "nonsense_mediated_decay"; transcript_name "Lrrtm1-201"; exon_number 1; exon_id "ENSMUSE00000848908.2"; level 2; protein_id "ENSMUSP00000020400.5"; transcript_support_level "1"; mgi_id "MGI:2389173"; tag "CCDS"; ccdsid "CCDS39522.1"; havana_gene "OTTMUSG00000034534.1"; havana_transcript "OTTMUST00000087622.1";
chr6	HAVANA	gene	77219672	77234774	0	+	.	gene_id "ENSMUSG00000060780.3"; gene_type "protein_coding"; gene_name "Lrrtm1"; level 2; mgi_id "MGI:2389173"; havana_gene "OTTMUSG00000034534.1";
chr6	HAVANA	transcript	77219672	77234774	0	+	.	gene_id "ENSMUSG00000060780.3"; transcript_id "ENSMUST00000020400.5"; gene_type "protein_coding"; gene_name "Lrrtm1"; transcript_type "nonsense_mediated_decay"; transcript_name "Lrrtm1-201"; level 2; protein_id "ENSMUSP00000020400.5"; transcript_support_level "1"; mgi_id "MGI:2389173"; tag "CCDS"; ccdsid "CCDS39522.1"; havana_gene "OTTMUSG00000034534.1"; havana_transcript "OTTMUST00000087622.1";
chr6	HAVANA	exon	77219680	77220205	0	+	.	gene_id "ENSMUSG00000060780.3"; transcript_id "ENSMUST00000159616.2"; gene_type "protein_coding"; gene_name "Lrrtm1"; transcript_type "protein_coding"; transcript_name "Lrrtm1-202"; exon_number 1; exon_id "ENSMUSE00000853975.2"; level 2; protein_id "ENSMUSP00000125207.2"; transcript_support_level "1"; mgi_id "MGI:2389173"; tag "basic"; tag "Ensembl_canonical"; tag "GENCODE_Primary"; tag "appris_principal_1"; tag "CCDS"; ccdsid "CCDS39522.1"; havana_gene "OTTMUSG00000034534.1"; havana_transcript "OTTMUST00000087620.1";
chr6	HAVANA	UTR	77219680	77220205	0	+	.	gene_id "ENSMUSG00000060780.3"; transcript_id "ENSMUST00000159616.2"; gene_type "protein_coding"; gene_name "Lrrtm1"; transcript_type "protein_coding"; transcript_name "Lrrtm1-202"; exon_number 1; exon_id "ENSMUSE00000853975.2"; level 2; protein_id "ENSMUSP00000125207.2"; transcript_support_level "1"; mgi_id "MGI:2389173"; tag "basic"; tag "Ensembl_canonical"; tag "GENCODE_Primary"; tag "appris_principal_1"; tag "CCDS"; ccdsid "CCDS39522.1"; havana_gene "OTTMUSG00000034534.1"; havana_transcript "OTTMUST00000087620.1";
chr6	HAVANA	transcript	77219680	77222500	0	+	.	gene_id "ENSMUSG00000060780.3"; transcript_id "ENSMUST00000159616.2"; gene_type "protein_coding"; gene_name "Lrrtm1"; transcript_type "protein_coding"; transcript_name "Lrrtm1-202"; level 2; protein_id "ENSMUSP00000125207.2"; transcript_support_level "1"; mgi_id "MGI:2389173"; tag "basic"; tag "Ensembl_canonical"; tag "GENCODE_Primary"; tag "appris_principal_1"; tag "CCDS"; ccdsid "CCDS39522.1"; havana_gene "OTTMUSG00000034534.1"; havana_transcript "OTTMUST00000087620.1";
chr6	HAVANA	exon	77219701	77220209	0	+	.	gene_id "ENSMUSG00000060780.3"; transcript_id "ENSMUST00000161677.2"; gene_type "protein_coding"; gene_name "Lrrtm1"; transcript_type "protein_coding"; transcript_name "Lrrtm1-203"; exon_number 1; exon_id "ENSMUSE00000868149.2"; level 2; protein_id "ENSMUSP00000124373.2"; transcript_support_level "1"; mgi_id "MGI:2389173"; tag "alternative_5_UTR"; tag "basic"; tag "appris_principal_1"; tag "CCDS"; ccdsid "CCDS39522.1"; havana_gene "OTTMUSG00000034534.1"; havana_transcript "OTTMUST00000087621.1";
chr6	HAVANA	UTR	77219701	77220209	0	+	.	gene_id "ENSMUSG00000060780.3"; transcript_id "ENSMUST00000161677.2"; gene_type "protein_coding"; gene_name "Lrrtm1"; transcript_type "protein_coding"; transcript_name "Lrrtm1-203"; exon_number 1; exon_id "ENSMUSE00000868149.2"; level 2; protein_id "ENSMUSP00000124373.2"; transcript_support_level "1"; mgi_id "MGI:2389173"; tag "alternative_5_UTR"; tag "basic"; tag "appris_principal_1"; tag "CCDS"; ccdsid "CCDS39522.1"; havana_gene "OTTMUSG00000034534.1"; havana_transcript "OTTMUST00000087621.1";
chr6	HAVANA	transcript	77219701	77222494	0	+	.	gene_id "ENSMUSG00000060780.3"; transcript_id "ENSMUST00000161677.2"; gene_type "protein_coding"; gene_name "Lrrtm1"; transcript_type "protein_coding"; transcript_name "Lrrtm1-203"; level 2; protein_id "ENSMUSP00000124373.2"; transcript_support_level "1"; mgi_id "MGI:2389173"; tag "alternative_5_UTR"; tag "basic"; tag "appris_principal_1"; tag "CCDS"; ccdsid "CCDS39522.1"; havana_gene "OTTMUSG00000034534.1"; havana_transcript "OTTMUST00000087621.1";
chr6	HAVANA	exon	77219905	77220070	0	+	.	gene_id "ENSMUSG00000060780.3"; transcript_id "ENSMUST00000161811.2"; gene_type "protein_coding"; gene_name "Lrrtm1"; transcript_type "protein_coding"; transcript_name "Lrrtm1-204"; exon_number 1; exon_id "ENSMUSE00000863594.2"; level 2; protein_id "ENSMUSP00000124948.2"; transcript_support_level "3"; mgi_id "MGI:2389173"; tag "alternative_5_UTR"; tag "mRNA_end_NF"; tag "cds_end_NF"; havana_gene "OTTMUSG00000034534.1"; havana_transcript "OTTMUST00000087623.1";
chr6	HAVANA	UTR	77219905	77220070	0	+	.	gene_id "ENSMUSG00000060780.3"; transcript_id "ENSMUST00000161811.2"; gene_type "protein_coding"; gene_name "Lrrtm1"; transcript_type "protein_coding"; transcript_name "Lrrtm1-204"; exon_number 1; exon_id "ENSMUSE00000863594.2"; level 2; protein_id "ENSMUSP00000124948.2"; transcript_support_level "3"; mgi_id "MGI:2389173"; tag "alternative_5_UTR"; tag "mRNA_end_NF"; tag "cds_end_NF"; havana_gene "OTTMUSG00000034534.1"; havana_transcript "OTTMUST00000087623.1";
chr6	HAVANA	transcript	77219905	77221095	0	+	.	gene_id "ENSMUSG00000060780.3"; transcript_id "ENSMUST00000161811.2"; gene_type "protein_coding"; gene_name "Lrrtm1"; transcript_type "protein_coding"; transcript_name "Lrrtm1-204"; level 2; protein_id "ENSMUSP00000124948.2"; transcript_support_level "3"; mgi_id "MGI:2389173"; tag "alternative_5_UTR"; tag "mRNA_end_NF"; tag "cds_end_NF"; havana_gene "OTTMUSG00000034534.1"; havana_transcript "OTTMUST00000087623.1";
chr6	sragcm37_es	exon	77220280	77220358	0.314460958786144	+	.	gene_id "ENSMUSG00000060780.3"; transcript_id "ENSMUSG00000060780.3_tx_1"; exon_id "chr6_77220280_77220358_+"; exonnum "1"; txlen "3107";
chr6	HAVANA	UTR	77220486	77220544	0	+	.	gene_id "ENSMUSG00000060780.3"; transcript_id "ENSMUST00000020400.5"; gene_type "protein_coding"; gene_name "Lrrtm1"; transcript_type "nonsense_mediated_decay"; transcript_name "Lrrtm1-201"; exon_number 2; exon_id "ENSMUSE00000495593.2"; level 2; protein_id "ENSMUSP00000020400.5"; transcript_support_level "1"; mgi_id "MGI:2389173"; tag "CCDS"; ccdsid "CCDS39522.1"; havana_gene "OTTMUSG00000034534.1"; havana_transcript "OTTMUST00000087622.1";
chr6	HAVANA	UTR	77220486	77220544	0	+	.	gene_id "ENSMUSG00000060780.3"; transcript_id "ENSMUST00000159616.2"; gene_type "protein_coding"; gene_name "Lrrtm1"; transcript_type "protein_coding"; transcript_name "Lrrtm1-202"; exon_number 2; exon_id "ENSMUSE00000867888.2"; level 2; protein_id "ENSMUSP00000125207.2"; transcript_support_level "1"; mgi_id "MGI:2389173"; tag "basic"; tag "Ensembl_canonical"; tag "GENCODE_Primary"; tag "appris_principal_1"; tag "CCDS"; ccdsid "CCDS39522.1"; havana_gene "OTTMUSG00000034534.1"; havana_transcript "OTTMUST00000087620.1";
chr6	HAVANA	UTR	77220486	77220544	0	+	.	gene_id "ENSMUSG00000060780.3"; transcript_id "ENSMUST00000161677.2"; gene_type "protein_coding"; gene_name "Lrrtm1"; transcript_type "protein_coding"; transcript_name "Lrrtm1-203"; exon_number 2; exon_id "ENSMUSE00000866625.2"; level 2; protein_id "ENSMUSP00000124373.2"; transcript_support_level "1"; mgi_id "MGI:2389173"; tag "alternative_5_UTR"; tag "basic"; tag "appris_principal_1"; tag "CCDS"; ccdsid "CCDS39522.1"; havana_gene "OTTMUSG00000034534.1"; havana_transcript "OTTMUST00000087621.1";
chr6	HAVANA	UTR	77220486	77220544	0	+	.	gene_id "ENSMUSG00000060780.3"; transcript_id "ENSMUST00000161811.2"; gene_type "protein_coding"; gene_name "Lrrtm1"; transcript_type "protein_coding"; transcript_name "Lrrtm1-204"; exon_number 2; exon_id "ENSMUSE00000857469.2"; level 2; protein_id "ENSMUSP00000124948.2"; transcript_support_level "3"; mgi_id "MGI:2389173"; tag "alternative_5_UTR"; tag "mRNA_end_NF"; tag "cds_end_NF"; havana_gene "OTTMUSG00000034534.1"; havana_transcript "OTTMUST00000087623.1";
chr6	HAVANA	exon	77220486	77221095	0	+	.	gene_id "ENSMUSG00000060780.3"; transcript_id "ENSMUST00000161811.2"; gene_type "protein_coding"; gene_name "Lrrtm1"; transcript_type "protein_coding"; transcript_name "Lrrtm1-204"; exon_number 2; exon_id "ENSMUSE00000857469.2"; level 2; protein_id "ENSMUSP00000124948.2"; transcript_support_level "3"; mgi_id "MGI:2389173"; tag "alternative_5_UTR"; tag "mRNA_end_NF"; tag "cds_end_NF"; havana_gene "OTTMUSG00000034534.1"; havana_transcript "OTTMUST00000087623.1";
chr6	HAVANA	exon	77220486	77222429	0	+	.	gene_id "ENSMUSG00000060780.3"; transcript_id "ENSMUST00000020400.5"; gene_type "protein_coding"; gene_name "Lrrtm1"; transcript_type "nonsense_mediated_decay"; transcript_name "Lrrtm1-201"; exon_number 2; exon_id "ENSMUSE00000495593.2"; level 2; protein_id "ENSMUSP00000020400.5"; transcript_support_level "1"; mgi_id "MGI:2389173"; tag "CCDS"; ccdsid "CCDS39522.1"; havana_gene "OTTMUSG00000034534.1"; havana_transcript "OTTMUST00000087622.1";
chr6	ENSEMBL_gcm37	exon	77220486	77222429	0.314460958786144	+	.	gene_id "ENSMUSG00000060780.3"; transcript_id "ENSMUSG00000060780.3_tx_1"; exon_id "chr6_77220486_77222429_+"; exonnum "2"; txlen "3107";
chr6	ENSEMBL_gcm37	exon	77220486	77222429	0.011303628039737	+	.	gene_id "ENSMUSG00000060780.3"; transcript_id "ENSMUSG00000060780.3_tx_2"; exon_id "chr6_77220486_77222429_+"; exonnum "3"; txlen "4338";
chr6	ENSEMBL_gcm37	exon	77220486	77222429	0.0109336371270547	+	.	gene_id "ENSMUSG00000060780.3"; transcript_id "ENSMUSG00000060780.3_tx_3"; exon_id "chr6_77220486_77222429_+"; exonnum "3"; txlen "4348";
chr6	HAVANA	exon	77220486	77222494	0	+	.	gene_id "ENSMUSG00000060780.3"; transcript_id "ENSMUST00000161677.2"; gene_type "protein_coding"; gene_name "Lrrtm1"; transcript_type "protein_coding"; transcript_name "Lrrtm1-203"; exon_number 2; exon_id "ENSMUSE00000866625.2"; level 2; protein_id "ENSMUSP00000124373.2"; transcript_support_level "1"; mgi_id "MGI:2389173"; tag "alternative_5_UTR"; tag "basic"; tag "appris_principal_1"; tag "CCDS"; ccdsid "CCDS39522.1"; havana_gene "OTTMUSG00000034534.1"; havana_transcript "OTTMUST00000087621.1";
chr6	HAVANA	exon	77220486	77222500	0	+	.	gene_id "ENSMUSG00000060780.3"; transcript_id "ENSMUST00000159616.2"; gene_type "protein_coding"; gene_name "Lrrtm1"; transcript_type "protein_coding"; transcript_name "Lrrtm1-202"; exon_number 2; exon_id "ENSMUSE00000867888.2"; level 2; protein_id "ENSMUSP00000125207.2"; transcript_support_level "1"; mgi_id "MGI:2389173"; tag "basic"; tag "Ensembl_canonical"; tag "GENCODE_Primary"; tag "appris_principal_1"; tag "CCDS"; ccdsid "CCDS39522.1"; havana_gene "OTTMUSG00000034534.1"; havana_transcript "OTTMUST00000087620.1";
chr6	HAVANA	start_codon	77220545	77220547	0	+	0	gene_id "ENSMUSG00000060780.3"; transcript_id "ENSMUST00000020400.5"; gene_type "protein_coding"; gene_name "Lrrtm1"; transcript_type "nonsense_mediated_decay"; transcript_name "Lrrtm1-201"; exon_number 2; exon_id "ENSMUSE00000495593.2"; level 2; protein_id "ENSMUSP00000020400.5"; transcript_support_level "1"; mgi_id "MGI:2389173"; tag "CCDS"; ccdsid "CCDS39522.1"; havana_gene "OTTMUSG00000034534.1"; havana_transcript "OTTMUST00000087622.1";
chr6	HAVANA	start_codon	77220545	77220547	0	+	0	gene_id "ENSMUSG00000060780.3"; transcript_id "ENSMUST00000159616.2"; gene_type "protein_coding"; gene_name "Lrrtm1"; transcript_type "protein_coding"; transcript_name "Lrrtm1-202"; exon_number 2; exon_id "ENSMUSE00000867888.2"; level 2; protein_id "ENSMUSP00000125207.2"; transcript_support_level "1"; mgi_id "MGI:2389173"; tag "basic"; tag "Ensembl_canonical"; tag "GENCODE_Primary"; tag "appris_principal_1"; tag "CCDS"; ccdsid "CCDS39522.1"; havana_gene "OTTMUSG00000034534.1"; havana_transcript "OTTMUST00000087620.1";
chr6	HAVANA	start_codon	77220545	77220547	0	+	0	gene_id "ENSMUSG00000060780.3"; transcript_id "ENSMUST00000161677.2"; gene_type "protein_coding"; gene_name "Lrrtm1"; transcript_type "protein_coding"; transcript_name "Lrrtm1-203"; exon_number 2; exon_id "ENSMUSE00000866625.2"; level 2; protein_id "ENSMUSP00000124373.2"; transcript_support_level "1"; mgi_id "MGI:2389173"; tag "alternative_5_UTR"; tag "basic"; tag "appris_principal_1"; tag "CCDS"; ccdsid "CCDS39522.1"; havana_gene "OTTMUSG00000034534.1"; havana_transcript "OTTMUST00000087621.1";
chr6	HAVANA	start_codon	77220545	77220547	0	+	0	gene_id "ENSMUSG00000060780.3"; transcript_id "ENSMUST00000161811.2"; gene_type "protein_coding"; gene_name "Lrrtm1"; transcript_type "protein_coding"; transcript_name "Lrrtm1-204"; exon_number 2; exon_id "ENSMUSE00000857469.2"; level 2; protein_id "ENSMUSP00000124948.2"; transcript_support_level "3"; mgi_id "MGI:2389173"; tag "alternative_5_UTR"; tag "mRNA_end_NF"; tag "cds_end_NF"; havana_gene "OTTMUSG00000034534.1"; havana_transcript "OTTMUST00000087623.1";
chr6	HAVANA	CDS	77220545	77221095	0	+	0	gene_id "ENSMUSG00000060780.3"; transcript_id "ENSMUST00000161811.2"; gene_type "protein_coding"; gene_name "Lrrtm1"; transcript_type "protein_coding"; transcript_name "Lrrtm1-204"; exon_number 2; exon_id "ENSMUSE00000857469.2"; level 2; protein_id "ENSMUSP00000124948.2"; transcript_support_level "3"; mgi_id "MGI:2389173"; tag "alternative_5_UTR"; tag "mRNA_end_NF"; tag "cds_end_NF"; havana_gene "OTTMUSG00000034534.1"; havana_transcript "OTTMUST00000087623.1";
chr6	HAVANA	CDS	77220545	77222110	0	+	0	gene_id "ENSMUSG00000060780.3"; transcript_id "ENSMUST00000020400.5"; gene_type "protein_coding"; gene_name "Lrrtm1"; transcript_type "nonsense_mediated_decay"; transcript_name "Lrrtm1-201"; exon_number 2; exon_id "ENSMUSE00000495593.2"; level 2; protein_id "ENSMUSP00000020400.5"; transcript_support_level "1"; mgi_id "MGI:2389173"; tag "CCDS"; ccdsid "CCDS39522.1"; havana_gene "OTTMUSG00000034534.1"; havana_transcript "OTTMUST00000087622.1";
chr6	HAVANA	CDS	77220545	77222110	0	+	0	gene_id "ENSMUSG00000060780.3"; transcript_id "ENSMUST00000159616.2"; gene_type "protein_coding"; gene_name "Lrrtm1"; transcript_type "protein_coding"; transcript_name "Lrrtm1-202"; exon_number 2; exon_id "ENSMUSE00000867888.2"; level 2; protein_id "ENSMUSP00000125207.2"; transcript_support_level "1"; mgi_id "MGI:2389173"; tag "basic"; tag "Ensembl_canonical"; tag "GENCODE_Primary"; tag "appris_principal_1"; tag "CCDS"; ccdsid "CCDS39522.1"; havana_gene "OTTMUSG00000034534.1"; havana_transcript "OTTMUST00000087620.1";
chr6	HAVANA	CDS	77220545	77222110	0	+	0	gene_id "ENSMUSG00000060780.3"; transcript_id "ENSMUST00000161677.2"; gene_type "protein_coding"; gene_name "Lrrtm1"; transcript_type "protein_coding"; transcript_name "Lrrtm1-203"; exon_number 2; exon_id "ENSMUSE00000866625.2"; level 2; protein_id "ENSMUSP00000124373.2"; transcript_support_level "1"; mgi_id "MGI:2389173"; tag "alternative_5_UTR"; tag "basic"; tag "appris_principal_1"; tag "CCDS"; ccdsid "CCDS39522.1"; havana_gene "OTTMUSG00000034534.1"; havana_transcript "OTTMUST00000087621.1";
chr6	HAVANA	stop_codon	77222111	77222113	0	+	0	gene_id "ENSMUSG00000060780.3"; transcript_id "ENSMUST00000020400.5"; gene_type "protein_coding"; gene_name "Lrrtm1"; transcript_type "nonsense_mediated_decay"; transcript_name "Lrrtm1-201"; exon_number 2; exon_id "ENSMUSE00000495593.2"; level 2; protein_id "ENSMUSP00000020400.5"; transcript_support_level "1"; mgi_id "MGI:2389173"; tag "CCDS"; ccdsid "CCDS39522.1"; havana_gene "OTTMUSG00000034534.1"; havana_transcript "OTTMUST00000087622.1";
chr6	HAVANA	stop_codon	77222111	77222113	0	+	0	gene_id "ENSMUSG00000060780.3"; transcript_id "ENSMUST00000159616.2"; gene_type "protein_coding"; gene_name "Lrrtm1"; transcript_type "protein_coding"; transcript_name "Lrrtm1-202"; exon_number 2; exon_id "ENSMUSE00000867888.2"; level 2; protein_id "ENSMUSP00000125207.2"; transcript_support_level "1"; mgi_id "MGI:2389173"; tag "basic"; tag "Ensembl_canonical"; tag "GENCODE_Primary"; tag "appris_principal_1"; tag "CCDS"; ccdsid "CCDS39522.1"; havana_gene "OTTMUSG00000034534.1"; havana_transcript "OTTMUST00000087620.1";
chr6	HAVANA	stop_codon	77222111	77222113	0	+	0	gene_id "ENSMUSG00000060780.3"; transcript_id "ENSMUST00000161677.2"; gene_type "protein_coding"; gene_name "Lrrtm1"; transcript_type "protein_coding"; transcript_name "Lrrtm1-203"; exon_number 2; exon_id "ENSMUSE00000866625.2"; level 2; protein_id "ENSMUSP00000124373.2"; transcript_support_level "1"; mgi_id "MGI:2389173"; tag "alternative_5_UTR"; tag "basic"; tag "appris_principal_1"; tag "CCDS"; ccdsid "CCDS39522.1"; havana_gene "OTTMUSG00000034534.1"; havana_transcript "OTTMUST00000087621.1";
chr6	HAVANA	UTR	77222111	77222429	0	+	.	gene_id "ENSMUSG00000060780.3"; transcript_id "ENSMUST00000020400.5"; gene_type "protein_coding"; gene_name "Lrrtm1"; transcript_type "nonsense_mediated_decay"; transcript_name "Lrrtm1-201"; exon_number 2; exon_id "ENSMUSE00000495593.2"; level 2; protein_id "ENSMUSP00000020400.5"; transcript_support_level "1"; mgi_id "MGI:2389173"; tag "CCDS"; ccdsid "CCDS39522.1"; havana_gene "OTTMUSG00000034534.1"; havana_transcript "OTTMUST00000087622.1";
chr6	HAVANA	UTR	77222111	77222494	0	+	.	gene_id "ENSMUSG00000060780.3"; transcript_id "ENSMUST00000161677.2"; gene_type "protein_coding"; gene_name "Lrrtm1"; transcript_type "protein_coding"; transcript_name "Lrrtm1-203"; exon_number 2; exon_id "ENSMUSE00000866625.2"; level 2; protein_id "ENSMUSP00000124373.2"; transcript_support_level "1"; mgi_id "MGI:2389173"; tag "alternative_5_UTR"; tag "basic"; tag "appris_principal_1"; tag "CCDS"; ccdsid "CCDS39522.1"; havana_gene "OTTMUSG00000034534.1"; havana_transcript "OTTMUST00000087621.1";
chr6	HAVANA	UTR	77222111	77222500	0	+	.	gene_id "ENSMUSG00000060780.3"; transcript_id "ENSMUST00000159616.2"; gene_type "protein_coding"; gene_name "Lrrtm1"; transcript_type "protein_coding"; transcript_name "Lrrtm1-202"; exon_number 2; exon_id "ENSMUSE00000867888.2"; level 2; protein_id "ENSMUSP00000125207.2"; transcript_support_level "1"; mgi_id "MGI:2389173"; tag "basic"; tag "Ensembl_canonical"; tag "GENCODE_Primary"; tag "appris_principal_1"; tag "CCDS"; ccdsid "CCDS39522.1"; havana_gene "OTTMUSG00000034534.1"; havana_transcript "OTTMUST00000087620.1";
chr6	HAVANA	exon	77234295	77234774	0	+	.	gene_id "ENSMUSG00000060780.3"; transcript_id "ENSMUST00000020400.5"; gene_type "protein_coding"; gene_name "Lrrtm1"; transcript_type "nonsense_mediated_decay"; transcript_name "Lrrtm1-201"; exon_number 3; exon_id "ENSMUSE00000498473.3"; level 2; protein_id "ENSMUSP00000020400.5"; transcript_support_level "1"; mgi_id "MGI:2389173"; tag "CCDS"; ccdsid "CCDS39522.1"; havana_gene "OTTMUSG00000034534.1"; havana_transcript "OTTMUST00000087622.1";
chr6	HAVANA	UTR	77234295	77234774	0	+	.	gene_id "ENSMUSG00000060780.3"; transcript_id "ENSMUST00000020400.5"; gene_type "protein_coding"; gene_name "Lrrtm1"; transcript_type "nonsense_mediated_decay"; transcript_name "Lrrtm1-201"; exon_number 3; exon_id "ENSMUSE00000498473.3"; level 2; protein_id "ENSMUSP00000020400.5"; transcript_support_level "1"; mgi_id "MGI:2389173"; tag "CCDS"; ccdsid "CCDS39522.1"; havana_gene "OTTMUSG00000034534.1"; havana_transcript "OTTMUST00000087622.1";
chr6	sragcm37_mid	exon	77234295	77235378	0.314460958786144	+	.	gene_id "ENSMUSG00000060780.3"; transcript_id "ENSMUSG00000060780.3_tx_1"; exon_id "chr6_77234295_77235378_+"; exonnum "3"; txlen "3107";
chr6	sragcm37_mid	exon	77234295	77235378	0.011303628039737	+	.	gene_id "ENSMUSG00000060780.3"; transcript_id "ENSMUSG00000060780.3_tx_2"; exon_id "chr6_77234295_77235378_+"; exonnum "4"; txlen "4338";
chr6	sragcm37_mid	exon	77234295	77235378	0.0109336371270547	+	.	gene_id "ENSMUSG00000060780.3"; transcript_id "ENSMUSG00000060780.3_tx_3"; exon_id "chr6_77234295_77235378_+"; exonnum "4"; txlen "4348";
chr6	sragcm37_mid	exon	77237723	77237891	0.011303628039737	+	.	gene_id "ENSMUSG00000060780.3"; transcript_id "ENSMUSG00000060780.3_tx_2"; exon_id "chr6_77237723_77237891_+"; exonnum "5"; txlen "4338";
chr6	sragcm37_mid	exon	77237723	77237891	0.0109336371270547	+	.	gene_id "ENSMUSG00000060780.3"; transcript_id "ENSMUSG00000060780.3_tx_3"; exon_id "chr6_77237723_77237891_+"; exonnum "5"; txlen "4348";
chr6	sragcm37_ss	exon	77278405	77278671	0.011303628039737	+	.	gene_id "ENSMUSG00000060780.3"; transcript_id "ENSMUSG00000060780.3_tx_2"; exon_id "chr6_77278405_77278671_+"; exonnum "6"; txlen "4338";
chr6	sragcm37_ss	exon	77278405	77278671	0.0109336371270547	+	.	gene_id "ENSMUSG00000060780.3"; transcript_id "ENSMUSG00000060780.3_tx_3"; exon_id "chr6_77278405_77278671_+"; exonnum "6"; txlen "4348";
chr6	sragcm37_es	exon	77282811	77282966	0.0400119297087986	+	.	gene_id "sragcm37_gene_9816"; transcript_id "sragcm37_gene_9816_tx_1"; exon_id "chr6_77282811_77282966_+"; exonnum "1"; txlen "607";
chr6	sragcm37_es	exon	77282811	77282966	0.0392645353271898	+	.	gene_id "sragcm37_gene_9816"; transcript_id "sragcm37_gene_9816_tx_2"; exon_id "chr6_77282811_77282966_+"; exonnum "1"; txlen "696";
chr6	sragcm37_mid	exon	77283861	77283974	0.0400119297087986	+	.	gene_id "sragcm37_gene_9816"; transcript_id "sragcm37_gene_9816_tx_1"; exon_id "chr6_77283861_77283974_+"; exonnum "2"; txlen "607";
chr6	sragcm37_mid	exon	77283861	77283974	0.0392645353271898	+	.	gene_id "sragcm37_gene_9816"; transcript_id "sragcm37_gene_9816_tx_2"; exon_id "chr6_77283861_77283974_+"; exonnum "2"; txlen "696";
chr6	sragcm37_mid	exon	77285314	77285438	0.0392645353271898	+	.	gene_id "sragcm37_gene_9816"; transcript_id "sragcm37_gene_9816_tx_2"; exon_id "chr6_77285314_77285438_+"; exonnum "3"; txlen "696";
chr6	sragcm37_mid	exon	77285403	77285438	0.0400119297087986	+	.	gene_id "sragcm37_gene_9816"; transcript_id "sragcm37_gene_9816_tx_1"; exon_id "chr6_77285403_77285438_+"; exonnum "3"; txlen "607";
chr6	sragcm37_ss	exon	77287877	77288177	0.0400119297087986	+	.	gene_id "sragcm37_gene_9816"; transcript_id "sragcm37_gene_9816_tx_1"; exon_id "chr6_77287877_77288177_+"; exonnum "4"; txlen "607";
chr6	sragcm37_ss	exon	77287877	77288177	0.0392645353271898	+	.	gene_id "sragcm37_gene_9816"; transcript_id "sragcm37_gene_9816_tx_2"; exon_id "chr6_77287877_77288177_+"; exonnum "4"; txlen "696";
chr6	sragcm37_es	exon	77421316	77421547	0.39382552066778	+	.	gene_id "sragcm37_gene_13427"; transcript_id "sragcm37_gene_13427_tx_1"; exon_id "chr6_77421316_77421547_+"; exonnum "1"; txlen "1088";
chr6	sragcm37_es	exon	77421316	77421547	0.0093133061534505	+	.	gene_id "sragcm37_gene_13427"; transcript_id "sragcm37_gene_13427_tx_2"; exon_id "chr6_77421316_77421547_+"; exonnum "1"; txlen "1125";
chr6	sragcm37_es	exon	77421316	77421547	0.00279399184603515	+	.	gene_id "sragcm37_gene_13427"; transcript_id "sragcm37_gene_13427_tx_3"; exon_id "chr6_77421316_77421547_+"; exonnum "1"; txlen "1175";
chr6	sragcm37_mid	exon	77422518	77422837	0.39382552066778	+	.	gene_id "sragcm37_gene_13427"; transcript_id "sragcm37_gene_13427_tx_1"; exon_id "chr6_77422518_77422837_+"; exonnum "2"; txlen "1088";
chr6	sragcm37_mid	exon	77422518	77422837	0.0093133061534505	+	.	gene_id "sragcm37_gene_13427"; transcript_id "sragcm37_gene_13427_tx_2"; exon_id "chr6_77422518_77422837_+"; exonnum "2"; txlen "1125";
chr6	sragcm37_mid	exon	77422518	77422837	0.00279399184603515	+	.	gene_id "sragcm37_gene_13427"; transcript_id "sragcm37_gene_13427_tx_3"; exon_id "chr6_77422518_77422837_+"; exonnum "2"; txlen "1175";
chr6	sragcm37_mid	exon	77425235	77425284	0.00279399184603515	+	.	gene_id "sragcm37_gene_13427"; transcript_id "sragcm37_gene_13427_tx_3"; exon_id "chr6_77425235_77425284_+"; exonnum "3"; txlen "1175";
chr6	sragcm37_mid	exon	77426502	77426538	0.0093133061534505	+	.	gene_id "sragcm37_gene_13427"; transcript_id "sragcm37_gene_13427_tx_2"; exon_id "chr6_77426502_77426538_+"; exonnum "3"; txlen "1125";
chr6	sragcm37_mid	exon	77426502	77426538	0.00279399184603515	+	.	gene_id "sragcm37_gene_13427"; transcript_id "sragcm37_gene_13427_tx_3"; exon_id "chr6_77426502_77426538_+"; exonnum "4"; txlen "1175";
chr6	sragcm37_ss	exon	77428884	77429419	0.39382552066778	+	.	gene_id "sragcm37_gene_13427"; transcript_id "sragcm37_gene_13427_tx_1"; exon_id "chr6_77428884_77429419_+"; exonnum "3"; txlen "1088";
chr6	sragcm37_ss	exon	77428884	77429419	0.0093133061534505	+	.	gene_id "sragcm37_gene_13427"; transcript_id "sragcm37_gene_13427_tx_2"; exon_id "chr6_77428884_77429419_+"; exonnum "4"; txlen "1125";
chr6	sragcm37_ss	exon	77428884	77429419	0.00279399184603515	+	.	gene_id "sragcm37_gene_13427"; transcript_id "sragcm37_gene_13427_tx_3"; exon_id "chr6_77428884_77429419_+"; exonnum "5"; txlen "1175";
chr6	sragcm37_es	exon	77955921	77956136	0.0649765586272002	+	.	gene_id "sragcm37_gene_13428"; transcript_id "sragcm37_gene_13428_tx_1"; exon_id "chr6_77955921_77956136_+"; exonnum "1"; txlen "1506";
chr6	sragcm37_ss	exon	77957371	77958660	0.0649765586272002	+	.	gene_id "sragcm37_gene_13428"; transcript_id "sragcm37_gene_13428_tx_1"; exon_id "chr6_77957371_77958660_+"; exonnum "2"; txlen "1506";
chr6	HAVANA	gene	77961499	77963551	0	+	.	gene_id "ENSMUSG00000107473.2"; gene_type "TEC"; gene_name "Gm44255"; level 2; mgi_id "MGI:5690647"; havana_gene "OTTMUSG00000057361.1";
chr6	HAVANA	transcript	77961499	77963551	0	+	.	gene_id "ENSMUSG00000107473.2"; transcript_id "ENSMUST00000203456.2"; gene_type "TEC"; gene_name "Gm44255"; transcript_type "TEC"; transcript_name "Gm44255-201"; level 2; transcript_support_level "NA"; mgi_id "MGI:5690647"; tag "basic"; tag "Ensembl_canonical"; tag "GENCODE_Primary"; havana_gene "OTTMUSG00000057361.1"; havana_transcript "OTTMUST00000141128.1";
chr6	HAVANA	exon	77961499	77963551	0	+	.	gene_id "ENSMUSG00000107473.2"; transcript_id "ENSMUST00000203456.2"; gene_type "TEC"; gene_name "Gm44255"; transcript_type "TEC"; transcript_name "Gm44255-201"; exon_number 1; exon_id "ENSMUSE00001367318.2"; level 2; transcript_support_level "NA"; mgi_id "MGI:5690647"; tag "basic"; tag "Ensembl_canonical"; tag "GENCODE_Primary"; havana_gene "OTTMUSG00000057361.1"; havana_transcript "OTTMUST00000141128.1";
chr6	HAVANA	gene	78192861	78194096	0	+	.	gene_id "ENSMUSG00000108045.2"; gene_type "processed_pseudogene"; gene_name "Gm5576"; level 2; mgi_id "MGI:3644832"; havana_gene "OTTMUSG00000057416.1";
chr6	HAVANA	transcript	78192861	78194096	0	+	.	gene_id "ENSMUSG00000108045.2"; transcript_id "ENSMUST00000075809.7"; gene_type "processed_pseudogene"; gene_name "Gm5576"; transcript_type "processed_pseudogene"; transcript_name "Gm5576-201"; level 2; transcript_support_level "NA"; mgi_id "MGI:3644832"; ont "PGO:0000004"; tag "basic"; tag "Ensembl_canonical"; tag "GENCODE_Primary"; havana_gene "OTTMUSG00000057416.1"; havana_transcript "OTTMUST00000141237.1";
chr6	HAVANA	exon	78192861	78194096	0	+	.	gene_id "ENSMUSG00000108045.2"; transcript_id "ENSMUST00000075809.7"; gene_type "processed_pseudogene"; gene_name "Gm5576"; transcript_type "processed_pseudogene"; transcript_name "Gm5576-201"; exon_number 1; exon_id "ENSMUSE00001003872.2"; level 2; transcript_support_level "NA"; mgi_id "MGI:3644832"; ont "PGO:0000004"; tag "basic"; tag "Ensembl_canonical"; tag "GENCODE_Primary"; havana_gene "OTTMUSG00000057416.1"; havana_transcript "OTTMUST00000141237.1";
chr6	HAVANA	exon	78221677	78221775	0	+	.	gene_id "ENSMUSG00000121997.1"; transcript_id "ENSMUST00000250201.1"; gene_type "lncRNA"; gene_name "ENSMUSG00000121997"; transcript_type "lncRNA"; transcript_name "ENSMUST00000250201"; exon_number 1; exon_id "ENSMUSE00001497210.1"; level 2; tag "basic"; tag "Ensembl_canonical"; tag "GENCODE_Primary"; tag "TAGENE";
chr6	ENSEMBL_gcm37	exon	78221677	78221775	0.0266957756986344	+	.	gene_id "ENSMUSG00000121997.1"; transcript_id "ENSMUSG00000121997.1_tx_2"; exon_id "chr6_78221677_78221775_+"; exonnum "1"; txlen "1305";
chr6	HAVANA	gene	78221677	78296251	0	+	.	gene_id "ENSMUSG00000121997.1"; gene_type "lncRNA"; gene_name "ENSMUSG00000121997"; level 2;
chr6	HAVANA	transcript	78221677	78296251	0	+	.	gene_id "ENSMUSG00000121997.1"; transcript_id "ENSMUST00000250201.1"; gene_type "lncRNA"; gene_name "ENSMUSG00000121997"; transcript_type "lncRNA"; transcript_name "ENSMUST00000250201"; level 2; tag "basic"; tag "Ensembl_canonical"; tag "GENCODE_Primary"; tag "TAGENE";
chr6	HAVANA	exon	78249274	78249456	0	+	.	gene_id "ENSMUSG00000121997.1"; transcript_id "ENSMUST00000250201.1"; gene_type "lncRNA"; gene_name "ENSMUSG00000121997"; transcript_type "lncRNA"; transcript_name "ENSMUST00000250201"; exon_number 2; exon_id "ENSMUSE00001497219.1"; level 2; tag "basic"; tag "Ensembl_canonical"; tag "GENCODE_Primary"; tag "TAGENE";
chr6	ENSEMBL_gcm37	exon	78249274	78249456	0.0266957756986344	+	.	gene_id "ENSMUSG00000121997.1"; transcript_id "ENSMUSG00000121997.1_tx_2"; exon_id "chr6_78249274_78249456_+"; exonnum "2"; txlen "1305";
chr6	sragcm37_es	exon	78255439	78255524	0.00643622704463854	+	.	gene_id "ENSMUSG00000121997.1"; transcript_id "ENSMUSG00000121997.1_tx_5"; exon_id "chr6_78255439_78255524_+"; exonnum "1"; txlen "1109";
chr6	sragcm37_es	exon	78255439	78255524	0.00390770927710197	+	.	gene_id "ENSMUSG00000121997.1"; transcript_id "ENSMUSG00000121997.1_tx_8"; exon_id "chr6_78255439_78255524_+"; exonnum "1"; txlen "1135";
chr6	sragcm37_es	exon	78282597	78282809	0.0105738015733347	+	.	gene_id "ENSMUSG00000121997.1"; transcript_id "ENSMUSG00000121997.1_tx_4"; exon_id "chr6_78282597_78282809_+"; exonnum "1"; txlen "1236";
chr6	sragcm37_mid	exon	78294615	78294640	0.00390770927710197	+	.	gene_id "ENSMUSG00000121997.1"; transcript_id "ENSMUSG00000121997.1_tx_8"; exon_id "chr6_78294615_78294640_+"; exonnum "2"; txlen "1135";
chr6	sragcm37_mid	exon	78295875	78295955	0.0266957756986344	+	.	gene_id "ENSMUSG00000121997.1"; transcript_id "ENSMUSG00000121997.1_tx_2"; exon_id "chr6_78295875_78295955_+"; exonnum "3"; txlen "1305";
chr6	sragcm37_mid	exon	78295875	78295955	0.0105738015733347	+	.	gene_id "ENSMUSG00000121997.1"; transcript_id "ENSMUSG00000121997.1_tx_4"; exon_id "chr6_78295875_78295955_+"; exonnum "2"; txlen "1236";
chr6	sragcm37_mid	exon	78295875	78295955	0.00643622704463854	+	.	gene_id "ENSMUSG00000121997.1"; transcript_id "ENSMUSG00000121997.1_tx_5"; exon_id "chr6_78295875_78295955_+"; exonnum "2"; txlen "1109";
chr6	sragcm37_mid	exon	78295875	78295955	0.00390770927710197	+	.	gene_id "ENSMUSG00000121997.1"; transcript_id "ENSMUSG00000121997.1_tx_8"; exon_id "chr6_78295875_78295955_+"; exonnum "3"; txlen "1135";
chr6	HAVANA	exon	78295875	78296251	0	+	.	gene_id "ENSMUSG00000121997.1"; transcript_id "ENSMUST00000250201.1"; gene_type "lncRNA"; gene_name "ENSMUSG00000121997"; transcript_type "lncRNA"; transcript_name "ENSMUST00000250201"; exon_number 3; exon_id "ENSMUSE00001497213.1"; level 2; tag "basic"; tag "Ensembl_canonical"; tag "GENCODE_Primary"; tag "TAGENE";
chr6	sragcm37_ss	exon	78314409	78315350	0.0266957756986344	+	.	gene_id "ENSMUSG00000121997.1"; transcript_id "ENSMUSG00000121997.1_tx_2"; exon_id "chr6_78314409_78315350_+"; exonnum "4"; txlen "1305";
chr6	sragcm37_ss	exon	78314409	78315350	0.0105738015733347	+	.	gene_id "ENSMUSG00000121997.1"; transcript_id "ENSMUSG00000121997.1_tx_4"; exon_id "chr6_78314409_78315350_+"; exonnum "3"; txlen "1236";
chr6	sragcm37_ss	exon	78314409	78315350	0.00643622704463854	+	.	gene_id "ENSMUSG00000121997.1"; transcript_id "ENSMUSG00000121997.1_tx_5"; exon_id "chr6_78314409_78315350_+"; exonnum "3"; txlen "1109";
chr6	sragcm37_ss	exon	78314409	78315350	0.00390770927710197	+	.	gene_id "ENSMUSG00000121997.1"; transcript_id "ENSMUSG00000121997.1_tx_8"; exon_id "chr6_78314409_78315350_+"; exonnum "4"; txlen "1135";
chr6	HAVANA	exon	78347640	78347689	0	+	.	gene_id "ENSMUSG00000071356.8"; transcript_id "ENSMUST00000204873.3"; gene_type "protein_coding"; gene_name "Reg3b"; transcript_type "protein_coding"; transcript_name "Reg3b-204"; exon_number 1; exon_id "ENSMUSE00001367115.2"; level 2; protein_id "ENSMUSP00000145280.2"; transcript_support_level "3"; mgi_id "MGI:97478"; tag "alternative_5_UTR"; tag "mRNA_end_NF"; tag "cds_end_NF"; havana_gene "OTTMUSG00000057462.1"; havana_transcript "OTTMUST00000141333.1";
chr6	HAVANA	UTR	78347640	78347689	0	+	.	gene_id "ENSMUSG00000071356.8"; transcript_id "ENSMUST00000204873.3"; gene_type "protein_coding"; gene_name "Reg3b"; transcript_type "protein_coding"; transcript_name "Reg3b-204"; exon_number 1; exon_id "ENSMUSE00001367115.2"; level 2; protein_id "ENSMUSP00000145280.2"; transcript_support_level "3"; mgi_id "MGI:97478"; tag "alternative_5_UTR"; tag "mRNA_end_NF"; tag "cds_end_NF"; havana_gene "OTTMUSG00000057462.1"; havana_transcript "OTTMUST00000141333.1";
chr6	HAVANA	transcript	78347640	78349881	0	+	.	gene_id "ENSMUSG00000071356.8"; transcript_id "ENSMUST00000204873.3"; gene_type "protein_coding"; gene_name "Reg3b"; transcript_type "protein_coding"; transcript_name "Reg3b-204"; level 2; protein_id "ENSMUSP00000145280.2"; transcript_support_level "3"; mgi_id "MGI:97478"; tag "alternative_5_UTR"; tag "mRNA_end_NF"; tag "cds_end_NF"; havana_gene "OTTMUSG00000057462.1"; havana_transcript "OTTMUST00000141333.1";
chr6	HAVANA	gene	78347640	78350449	0	+	.	gene_id "ENSMUSG00000071356.8"; gene_type "protein_coding"; gene_name "Reg3b"; level 2; mgi_id "MGI:97478"; havana_gene "OTTMUSG00000057462.1";
chr6	HAVANA	exon	78347844	78347893	0	+	.	gene_id "ENSMUSG00000071356.8"; transcript_id "ENSMUST00000096904.6"; gene_type "protein_coding"; gene_name "Reg3b"; transcript_type "protein_coding"; transcript_name "Reg3b-201"; exon_number 1; exon_id "ENSMUSE00000615439.3"; level 2; protein_id "ENSMUSP00000094667.4"; transcript_support_level "1"; mgi_id "MGI:97478"; tag "basic"; tag "Ensembl_canonical"; tag "GENCODE_Primary"; tag "appris_principal_1"; tag "CCDS"; ccdsid "CCDS20253.1"; havana_gene "OTTMUSG00000057462.1"; havana_transcript "OTTMUST00000141334.1";
chr6	HAVANA	UTR	78347844	78347893	0	+	.	gene_id "ENSMUSG00000071356.8"; transcript_id "ENSMUST00000096904.6"; gene_type "protein_coding"; gene_name "Reg3b"; transcript_type "protein_coding"; transcript_name "Reg3b-201"; exon_number 1; exon_id "ENSMUSE00000615439.3"; level 2; protein_id "ENSMUSP00000094667.4"; transcript_support_level "1"; mgi_id "MGI:97478"; tag "basic"; tag "Ensembl_canonical"; tag "GENCODE_Primary"; tag "appris_principal_1"; tag "CCDS"; ccdsid "CCDS20253.1"; havana_gene "OTTMUSG00000057462.1"; havana_transcript "OTTMUST00000141334.1";
chr6	ENSEMBL_gcm37	exon	78347844	78347893	0.00342020381062727	+	.	gene_id "ENSMUSG00000071356.8"; transcript_id "ENSMUSG00000071356.8_tx_2"; exon_id "chr6_78347844_78347893_+"; exonnum "1"; txlen "602";
chr6	HAVANA	transcript	78347844	78350449	0	+	.	gene_id "ENSMUSG00000071356.8"; transcript_id "ENSMUST00000096904.6"; gene_type "protein_coding"; gene_name "Reg3b"; transcript_type "protein_coding"; transcript_name "Reg3b-201"; level 2; protein_id "ENSMUSP00000094667.4"; transcript_support_level "1"; mgi_id "MGI:97478"; tag "basic"; tag "Ensembl_canonical"; tag "GENCODE_Primary"; tag "appris_principal_1"; tag "CCDS"; ccdsid "CCDS20253.1"; havana_gene "OTTMUSG00000057462.1"; havana_transcript "OTTMUST00000141334.1";
chr6	HAVANA	exon	78347881	78347921	0	+	.	gene_id "ENSMUSG00000071356.8"; transcript_id "ENSMUST00000203266.2"; gene_type "protein_coding"; gene_name "Reg3b"; transcript_type "protein_coding"; transcript_name "Reg3b-202"; exon_number 1; exon_id "ENSMUSE00001367353.2"; level 2; protein_id "ENSMUSP00000145528.2"; transcript_support_level "3"; mgi_id "MGI:97478"; tag "alternative_5_UTR"; tag "mRNA_end_NF"; tag "cds_end_NF"; havana_gene "OTTMUSG00000057462.1"; havana_transcript "OTTMUST00000141335.1";
chr6	HAVANA	UTR	78347881	78347921	0	+	.	gene_id "ENSMUSG00000071356.8"; transcript_id "ENSMUST00000203266.2"; gene_type "protein_coding"; gene_name "Reg3b"; transcript_type "protein_coding"; transcript_name "Reg3b-202"; exon_number 1; exon_id "ENSMUSE00001367353.2"; level 2; protein_id "ENSMUSP00000145528.2"; transcript_support_level "3"; mgi_id "MGI:97478"; tag "alternative_5_UTR"; tag "mRNA_end_NF"; tag "cds_end_NF"; havana_gene "OTTMUSG00000057462.1"; havana_transcript "OTTMUST00000141335.1";
chr6	HAVANA	transcript	78347881	78349891	0	+	.	gene_id "ENSMUSG00000071356.8"; transcript_id "ENSMUST00000203266.2"; gene_type "protein_coding"; gene_name "Reg3b"; transcript_type "protein_coding"; transcript_name "Reg3b-202"; level 2; protein_id "ENSMUSP00000145528.2"; transcript_support_level "3"; mgi_id "MGI:97478"; tag "alternative_5_UTR"; tag "mRNA_end_NF"; tag "cds_end_NF"; havana_gene "OTTMUSG00000057462.1"; havana_transcript "OTTMUST00000141335.1";
chr6	HAVANA	UTR	78348183	78348187	0	+	.	gene_id "ENSMUSG00000071356.8"; transcript_id "ENSMUST00000204873.3"; gene_type "protein_coding"; gene_name "Reg3b"; transcript_type "protein_coding"; transcript_name "Reg3b-204"; exon_number 2; exon_id "ENSMUSE00001062155.2"; level 2; protein_id "ENSMUSP00000145280.2"; transcript_support_level "3"; mgi_id "MGI:97478"; tag "alternative_5_UTR"; tag "mRNA_end_NF"; tag "cds_end_NF"; havana_gene "OTTMUSG00000057462.1"; havana_transcript "OTTMUST00000141333.1";
```
