## Supplementary material for "Significantly Improved Mouse and Rat Genome Annotation Using Sequence Read Archive RNA-seq Data": mouse_SRA_GENCODE_M37.gtf: mouse_SRA_GENCODE_M37.gtf (part 1175 of 1572)

```
chr6	HAVANA	UTR	78348183	78348187	0	+	.	gene_id "ENSMUSG00000071356.8"; transcript_id "ENSMUST00000096904.6"; gene_type "protein_coding"; gene_name "Reg3b"; transcript_type "protein_coding"; transcript_name "Reg3b-201"; exon_number 2; exon_id "ENSMUSE00001062155.2"; level 2; protein_id "ENSMUSP00000094667.4"; transcript_support_level "1"; mgi_id "MGI:97478"; tag "basic"; tag "Ensembl_canonical"; tag "GENCODE_Primary"; tag "appris_principal_1"; tag "CCDS"; ccdsid "CCDS20253.1"; havana_gene "OTTMUSG00000057462.1"; havana_transcript "OTTMUST00000141334.1";
chr6	HAVANA	UTR	78348183	78348187	0	+	.	gene_id "ENSMUSG00000071356.8"; transcript_id "ENSMUST00000203266.2"; gene_type "protein_coding"; gene_name "Reg3b"; transcript_type "protein_coding"; transcript_name "Reg3b-202"; exon_number 2; exon_id "ENSMUSE00001062155.2"; level 2; protein_id "ENSMUSP00000145528.2"; transcript_support_level "3"; mgi_id "MGI:97478"; tag "alternative_5_UTR"; tag "mRNA_end_NF"; tag "cds_end_NF"; havana_gene "OTTMUSG00000057462.1"; havana_transcript "OTTMUST00000141335.1";
chr6	HAVANA	exon	78348183	78348263	0	+	.	gene_id "ENSMUSG00000071356.8"; transcript_id "ENSMUST00000204873.3"; gene_type "protein_coding"; gene_name "Reg3b"; transcript_type "protein_coding"; transcript_name "Reg3b-204"; exon_number 2; exon_id "ENSMUSE00001062155.2"; level 2; protein_id "ENSMUSP00000145280.2"; transcript_support_level "3"; mgi_id "MGI:97478"; tag "alternative_5_UTR"; tag "mRNA_end_NF"; tag "cds_end_NF"; havana_gene "OTTMUSG00000057462.1"; havana_transcript "OTTMUST00000141333.1";
chr6	HAVANA	exon	78348183	78348263	0	+	.	gene_id "ENSMUSG00000071356.8"; transcript_id "ENSMUST00000096904.6"; gene_type "protein_coding"; gene_name "Reg3b"; transcript_type "protein_coding"; transcript_name "Reg3b-201"; exon_number 2; exon_id "ENSMUSE00001062155.2"; level 2; protein_id "ENSMUSP00000094667.4"; transcript_support_level "1"; mgi_id "MGI:97478"; tag "basic"; tag "Ensembl_canonical"; tag "GENCODE_Primary"; tag "appris_principal_1"; tag "CCDS"; ccdsid "CCDS20253.1"; havana_gene "OTTMUSG00000057462.1"; havana_transcript "OTTMUST00000141334.1";
chr6	HAVANA	exon	78348183	78348263	0	+	.	gene_id "ENSMUSG00000071356.8"; transcript_id "ENSMUST00000203266.2"; gene_type "protein_coding"; gene_name "Reg3b"; transcript_type "protein_coding"; transcript_name "Reg3b-202"; exon_number 2; exon_id "ENSMUSE00001062155.2"; level 2; protein_id "ENSMUSP00000145528.2"; transcript_support_level "3"; mgi_id "MGI:97478"; tag "alternative_5_UTR"; tag "mRNA_end_NF"; tag "cds_end_NF"; havana_gene "OTTMUSG00000057462.1"; havana_transcript "OTTMUST00000141335.1";
chr6	ENSEMBL_gcm37	exon	78348183	78348263	0.00342020381062727	+	.	gene_id "ENSMUSG00000071356.8"; transcript_id "ENSMUSG00000071356.8_tx_2"; exon_id "chr6_78348183_78348263_+"; exonnum "2"; txlen "602";
chr6	HAVANA	start_codon	78348188	78348190	0	+	0	gene_id "ENSMUSG00000071356.8"; transcript_id "ENSMUST00000204873.3"; gene_type "protein_coding"; gene_name "Reg3b"; transcript_type "protein_coding"; transcript_name "Reg3b-204"; exon_number 2; exon_id "ENSMUSE00001062155.2"; level 2; protein_id "ENSMUSP00000145280.2"; transcript_support_level "3"; mgi_id "MGI:97478"; tag "alternative_5_UTR"; tag "mRNA_end_NF"; tag "cds_end_NF"; havana_gene "OTTMUSG00000057462.1"; havana_transcript "OTTMUST00000141333.1";
chr6	HAVANA	start_codon	78348188	78348190	0	+	0	gene_id "ENSMUSG00000071356.8"; transcript_id "ENSMUST00000096904.6"; gene_type "protein_coding"; gene_name "Reg3b"; transcript_type "protein_coding"; transcript_name "Reg3b-201"; exon_number 2; exon_id "ENSMUSE00001062155.2"; level 2; protein_id "ENSMUSP00000094667.4"; transcript_support_level "1"; mgi_id "MGI:97478"; tag "basic"; tag "Ensembl_canonical"; tag "GENCODE_Primary"; tag "appris_principal_1"; tag "CCDS"; ccdsid "CCDS20253.1"; havana_gene "OTTMUSG00000057462.1"; havana_transcript "OTTMUST00000141334.1";
chr6	HAVANA	start_codon	78348188	78348190	0	+	0	gene_id "ENSMUSG00000071356.8"; transcript_id "ENSMUST00000203266.2"; gene_type "protein_coding"; gene_name "Reg3b"; transcript_type "protein_coding"; transcript_name "Reg3b-202"; exon_number 2; exon_id "ENSMUSE00001062155.2"; level 2; protein_id "ENSMUSP00000145528.2"; transcript_support_level "3"; mgi_id "MGI:97478"; tag "alternative_5_UTR"; tag "mRNA_end_NF"; tag "cds_end_NF"; havana_gene "OTTMUSG00000057462.1"; havana_transcript "OTTMUST00000141335.1";
chr6	HAVANA	CDS	78348188	78348263	0	+	0	gene_id "ENSMUSG00000071356.8"; transcript_id "ENSMUST00000204873.3"; gene_type "protein_coding"; gene_name "Reg3b"; transcript_type "protein_coding"; transcript_name "Reg3b-204"; exon_number 2; exon_id "ENSMUSE00001062155.2"; level 2; protein_id "ENSMUSP00000145280.2"; transcript_support_level "3"; mgi_id "MGI:97478"; tag "alternative_5_UTR"; tag "mRNA_end_NF"; tag "cds_end_NF"; havana_gene "OTTMUSG00000057462.1"; havana_transcript "OTTMUST00000141333.1";
chr6	HAVANA	CDS	78348188	78348263	0	+	0	gene_id "ENSMUSG00000071356.8"; transcript_id "ENSMUST00000096904.6"; gene_type "protein_coding"; gene_name "Reg3b"; transcript_type "protein_coding"; transcript_name "Reg3b-201"; exon_number 2; exon_id "ENSMUSE00001062155.2"; level 2; protein_id "ENSMUSP00000094667.4"; transcript_support_level "1"; mgi_id "MGI:97478"; tag "basic"; tag "Ensembl_canonical"; tag "GENCODE_Primary"; tag "appris_principal_1"; tag "CCDS"; ccdsid "CCDS20253.1"; havana_gene "OTTMUSG00000057462.1"; havana_transcript "OTTMUST00000141334.1";
chr6	HAVANA	CDS	78348188	78348263	0	+	0	gene_id "ENSMUSG00000071356.8"; transcript_id "ENSMUST00000203266.2"; gene_type "protein_coding"; gene_name "Reg3b"; transcript_type "protein_coding"; transcript_name "Reg3b-202"; exon_number 2; exon_id "ENSMUSE00001062155.2"; level 2; protein_id "ENSMUSP00000145528.2"; transcript_support_level "3"; mgi_id "MGI:97478"; tag "alternative_5_UTR"; tag "mRNA_end_NF"; tag "cds_end_NF"; havana_gene "OTTMUSG00000057462.1"; havana_transcript "OTTMUST00000141335.1";
chr6	HAVANA	exon	78348782	78348900	0	+	.	gene_id "ENSMUSG00000071356.8"; transcript_id "ENSMUST00000204873.3"; gene_type "protein_coding"; gene_name "Reg3b"; transcript_type "protein_coding"; transcript_name "Reg3b-204"; exon_number 3; exon_id "ENSMUSE00000653889.2"; level 2; protein_id "ENSMUSP00000145280.2"; transcript_support_level "3"; mgi_id "MGI:97478"; tag "alternative_5_UTR"; tag "mRNA_end_NF"; tag "cds_end_NF"; havana_gene "OTTMUSG00000057462.1"; havana_transcript "OTTMUST00000141333.1";
chr6	HAVANA	CDS	78348782	78348900	0	+	2	gene_id "ENSMUSG00000071356.8"; transcript_id "ENSMUST00000204873.3"; gene_type "protein_coding"; gene_name "Reg3b"; transcript_type "protein_coding"; transcript_name "Reg3b-204"; exon_number 3; exon_id "ENSMUSE00000653889.2"; level 2; protein_id "ENSMUSP00000145280.2"; transcript_support_level "3"; mgi_id "MGI:97478"; tag "alternative_5_UTR"; tag "mRNA_end_NF"; tag "cds_end_NF"; havana_gene "OTTMUSG00000057462.1"; havana_transcript "OTTMUST00000141333.1";
chr6	HAVANA	exon	78348782	78348900	0	+	.	gene_id "ENSMUSG00000071356.8"; transcript_id "ENSMUST00000096904.6"; gene_type "protein_coding"; gene_name "Reg3b"; transcript_type "protein_coding"; transcript_name "Reg3b-201"; exon_number 3; exon_id "ENSMUSE00000653889.2"; level 2; protein_id "ENSMUSP00000094667.4"; transcript_support_level "1"; mgi_id "MGI:97478"; tag "basic"; tag "Ensembl_canonical"; tag "GENCODE_Primary"; tag "appris_principal_1"; tag "CCDS"; ccdsid "CCDS20253.1"; havana_gene "OTTMUSG00000057462.1"; havana_transcript "OTTMUST00000141334.1";
chr6	HAVANA	CDS	78348782	78348900	0	+	2	gene_id "ENSMUSG00000071356.8"; transcript_id "ENSMUST00000096904.6"; gene_type "protein_coding"; gene_name "Reg3b"; transcript_type "protein_coding"; transcript_name "Reg3b-201"; exon_number 3; exon_id "ENSMUSE00000653889.2"; level 2; protein_id "ENSMUSP00000094667.4"; transcript_support_level "1"; mgi_id "MGI:97478"; tag "basic"; tag "Ensembl_canonical"; tag "GENCODE_Primary"; tag "appris_principal_1"; tag "CCDS"; ccdsid "CCDS20253.1"; havana_gene "OTTMUSG00000057462.1"; havana_transcript "OTTMUST00000141334.1";
chr6	HAVANA	exon	78348782	78348900	0	+	.	gene_id "ENSMUSG00000071356.8"; transcript_id "ENSMUST00000203266.2"; gene_type "protein_coding"; gene_name "Reg3b"; transcript_type "protein_coding"; transcript_name "Reg3b-202"; exon_number 3; exon_id "ENSMUSE00000653889.2"; level 2; protein_id "ENSMUSP00000145528.2"; transcript_support_level "3"; mgi_id "MGI:97478"; tag "alternative_5_UTR"; tag "mRNA_end_NF"; tag "cds_end_NF"; havana_gene "OTTMUSG00000057462.1"; havana_transcript "OTTMUST00000141335.1";
chr6	HAVANA	CDS	78348782	78348900	0	+	2	gene_id "ENSMUSG00000071356.8"; transcript_id "ENSMUST00000203266.2"; gene_type "protein_coding"; gene_name "Reg3b"; transcript_type "protein_coding"; transcript_name "Reg3b-202"; exon_number 3; exon_id "ENSMUSE00000653889.2"; level 2; protein_id "ENSMUSP00000145528.2"; transcript_support_level "3"; mgi_id "MGI:97478"; tag "alternative_5_UTR"; tag "mRNA_end_NF"; tag "cds_end_NF"; havana_gene "OTTMUSG00000057462.1"; havana_transcript "OTTMUST00000141335.1";
chr6	ENSEMBL_gcm37	exon	78348782	78348900	0.00342020381062727	+	.	gene_id "ENSMUSG00000071356.8"; transcript_id "ENSMUSG00000071356.8_tx_2"; exon_id "chr6_78348782_78348900_+"; exonnum "3"; txlen "602";
chr6	HAVANA	exon	78349071	78349208	0	+	.	gene_id "ENSMUSG00000071356.8"; transcript_id "ENSMUST00000204873.3"; gene_type "protein_coding"; gene_name "Reg3b"; transcript_type "protein_coding"; transcript_name "Reg3b-204"; exon_number 4; exon_id "ENSMUSE00000975701.2"; level 2; protein_id "ENSMUSP00000145280.2"; transcript_support_level "3"; mgi_id "MGI:97478"; tag "alternative_5_UTR"; tag "mRNA_end_NF"; tag "cds_end_NF"; havana_gene "OTTMUSG00000057462.1"; havana_transcript "OTTMUST00000141333.1";
chr6	HAVANA	CDS	78349071	78349208	0	+	0	gene_id "ENSMUSG00000071356.8"; transcript_id "ENSMUST00000204873.3"; gene_type "protein_coding"; gene_name "Reg3b"; transcript_type "protein_coding"; transcript_name "Reg3b-204"; exon_number 4; exon_id "ENSMUSE00000975701.2"; level 2; protein_id "ENSMUSP00000145280.2"; transcript_support_level "3"; mgi_id "MGI:97478"; tag "alternative_5_UTR"; tag "mRNA_end_NF"; tag "cds_end_NF"; havana_gene "OTTMUSG00000057462.1"; havana_transcript "OTTMUST00000141333.1";
chr6	HAVANA	exon	78349071	78349208	0	+	.	gene_id "ENSMUSG00000071356.8"; transcript_id "ENSMUST00000096904.6"; gene_type "protein_coding"; gene_name "Reg3b"; transcript_type "protein_coding"; transcript_name "Reg3b-201"; exon_number 4; exon_id "ENSMUSE00000975701.2"; level 2; protein_id "ENSMUSP00000094667.4"; transcript_support_level "1"; mgi_id "MGI:97478"; tag "basic"; tag "Ensembl_canonical"; tag "GENCODE_Primary"; tag "appris_principal_1"; tag "CCDS"; ccdsid "CCDS20253.1"; havana_gene "OTTMUSG00000057462.1"; havana_transcript "OTTMUST00000141334.1";
chr6	HAVANA	CDS	78349071	78349208	0	+	0	gene_id "ENSMUSG00000071356.8"; transcript_id "ENSMUST00000096904.6"; gene_type "protein_coding"; gene_name "Reg3b"; transcript_type "protein_coding"; transcript_name "Reg3b-201"; exon_number 4; exon_id "ENSMUSE00000975701.2"; level 2; protein_id "ENSMUSP00000094667.4"; transcript_support_level "1"; mgi_id "MGI:97478"; tag "basic"; tag "Ensembl_canonical"; tag "GENCODE_Primary"; tag "appris_principal_1"; tag "CCDS"; ccdsid "CCDS20253.1"; havana_gene "OTTMUSG00000057462.1"; havana_transcript "OTTMUST00000141334.1";
chr6	HAVANA	exon	78349071	78349208	0	+	.	gene_id "ENSMUSG00000071356.8"; transcript_id "ENSMUST00000203266.2"; gene_type "protein_coding"; gene_name "Reg3b"; transcript_type "protein_coding"; transcript_name "Reg3b-202"; exon_number 4; exon_id "ENSMUSE00000975701.2"; level 2; protein_id "ENSMUSP00000145528.2"; transcript_support_level "3"; mgi_id "MGI:97478"; tag "alternative_5_UTR"; tag "mRNA_end_NF"; tag "cds_end_NF"; havana_gene "OTTMUSG00000057462.1"; havana_transcript "OTTMUST00000141335.1";
chr6	HAVANA	CDS	78349071	78349208	0	+	0	gene_id "ENSMUSG00000071356.8"; transcript_id "ENSMUST00000203266.2"; gene_type "protein_coding"; gene_name "Reg3b"; transcript_type "protein_coding"; transcript_name "Reg3b-202"; exon_number 4; exon_id "ENSMUSE00000975701.2"; level 2; protein_id "ENSMUSP00000145528.2"; transcript_support_level "3"; mgi_id "MGI:97478"; tag "alternative_5_UTR"; tag "mRNA_end_NF"; tag "cds_end_NF"; havana_gene "OTTMUSG00000057462.1"; havana_transcript "OTTMUST00000141335.1";
chr6	ENSEMBL_gcm37	exon	78349071	78349208	0.00342020381062727	+	.	gene_id "ENSMUSG00000071356.8"; transcript_id "ENSMUSG00000071356.8_tx_2"; exon_id "chr6_78349071_78349208_+"; exonnum "4"; txlen "602";
chr6	HAVANA	exon	78349514	78349921	0	+	.	gene_id "ENSMUSG00000071356.8"; transcript_id "ENSMUST00000204760.2"; gene_type "protein_coding"; gene_name "Reg3b"; transcript_type "retained_intron"; transcript_name "Reg3b-203"; exon_number 1; exon_id "ENSMUSE00001366570.2"; level 2; transcript_support_level "2"; mgi_id "MGI:97478"; tag "not_organism_supported"; havana_gene "OTTMUSG00000057462.1"; havana_transcript "OTTMUST00000141336.1";
chr6	HAVANA	transcript	78349514	78350401	0	+	.	gene_id "ENSMUSG00000071356.8"; transcript_id "ENSMUST00000204760.2"; gene_type "protein_coding"; gene_name "Reg3b"; transcript_type "retained_intron"; transcript_name "Reg3b-203"; level 2; transcript_support_level "2"; mgi_id "MGI:97478"; tag "not_organism_supported"; havana_gene "OTTMUSG00000057462.1"; havana_transcript "OTTMUST00000141336.1";
chr6	HAVANA	exon	78349795	78349881	0	+	.	gene_id "ENSMUSG00000071356.8"; transcript_id "ENSMUST00000204873.3"; gene_type "protein_coding"; gene_name "Reg3b"; transcript_type "protein_coding"; transcript_name "Reg3b-204"; exon_number 5; exon_id "ENSMUSE00001369902.2"; level 2; protein_id "ENSMUSP00000145280.2"; transcript_support_level "3"; mgi_id "MGI:97478"; tag "alternative_5_UTR"; tag "mRNA_end_NF"; tag "cds_end_NF"; havana_gene "OTTMUSG00000057462.1"; havana_transcript "OTTMUST00000141333.1";
chr6	HAVANA	CDS	78349795	78349881	0	+	0	gene_id "ENSMUSG00000071356.8"; transcript_id "ENSMUST00000204873.3"; gene_type "protein_coding"; gene_name "Reg3b"; transcript_type "protein_coding"; transcript_name "Reg3b-204"; exon_number 5; exon_id "ENSMUSE00001369902.2"; level 2; protein_id "ENSMUSP00000145280.2"; transcript_support_level "3"; mgi_id "MGI:97478"; tag "alternative_5_UTR"; tag "mRNA_end_NF"; tag "cds_end_NF"; havana_gene "OTTMUSG00000057462.1"; havana_transcript "OTTMUST00000141333.1";
chr6	HAVANA	exon	78349795	78349891	0	+	.	gene_id "ENSMUSG00000071356.8"; transcript_id "ENSMUST00000203266.2"; gene_type "protein_coding"; gene_name "Reg3b"; transcript_type "protein_coding"; transcript_name "Reg3b-202"; exon_number 5; exon_id "ENSMUSE00001369435.2"; level 2; protein_id "ENSMUSP00000145528.2"; transcript_support_level "3"; mgi_id "MGI:97478"; tag "alternative_5_UTR"; tag "mRNA_end_NF"; tag "cds_end_NF"; havana_gene "OTTMUSG00000057462.1"; havana_transcript "OTTMUST00000141335.1";
chr6	HAVANA	CDS	78349795	78349891	0	+	0	gene_id "ENSMUSG00000071356.8"; transcript_id "ENSMUST00000203266.2"; gene_type "protein_coding"; gene_name "Reg3b"; transcript_type "protein_coding"; transcript_name "Reg3b-202"; exon_number 5; exon_id "ENSMUSE00001369435.2"; level 2; protein_id "ENSMUSP00000145528.2"; transcript_support_level "3"; mgi_id "MGI:97478"; tag "alternative_5_UTR"; tag "mRNA_end_NF"; tag "cds_end_NF"; havana_gene "OTTMUSG00000057462.1"; havana_transcript "OTTMUST00000141335.1";
chr6	HAVANA	exon	78349795	78349921	0	+	.	gene_id "ENSMUSG00000071356.8"; transcript_id "ENSMUST00000096904.6"; gene_type "protein_coding"; gene_name "Reg3b"; transcript_type "protein_coding"; transcript_name "Reg3b-201"; exon_number 5; exon_id "ENSMUSE00000970105.2"; level 2; protein_id "ENSMUSP00000094667.4"; transcript_support_level "1"; mgi_id "MGI:97478"; tag "basic"; tag "Ensembl_canonical"; tag "GENCODE_Primary"; tag "appris_principal_1"; tag "CCDS"; ccdsid "CCDS20253.1"; havana_gene "OTTMUSG00000057462.1"; havana_transcript "OTTMUST00000141334.1";
chr6	HAVANA	CDS	78349795	78349921	0	+	0	gene_id "ENSMUSG00000071356.8"; transcript_id "ENSMUST00000096904.6"; gene_type "protein_coding"; gene_name "Reg3b"; transcript_type "protein_coding"; transcript_name "Reg3b-201"; exon_number 5; exon_id "ENSMUSE00000970105.2"; level 2; protein_id "ENSMUSP00000094667.4"; transcript_support_level "1"; mgi_id "MGI:97478"; tag "basic"; tag "Ensembl_canonical"; tag "GENCODE_Primary"; tag "appris_principal_1"; tag "CCDS"; ccdsid "CCDS20253.1"; havana_gene "OTTMUSG00000057462.1"; havana_transcript "OTTMUST00000141334.1";
chr6	ENSEMBL_gcm37	exon	78349795	78349921	0.00342020381062727	+	.	gene_id "ENSMUSG00000071356.8"; transcript_id "ENSMUSG00000071356.8_tx_2"; exon_id "chr6_78349795_78349921_+"; exonnum "5"; txlen "602";
chr6	HAVANA	CDS	78350182	78350246	0	+	2	gene_id "ENSMUSG00000071356.8"; transcript_id "ENSMUST00000096904.6"; gene_type "protein_coding"; gene_name "Reg3b"; transcript_type "protein_coding"; transcript_name "Reg3b-201"; exon_number 6; exon_id "ENSMUSE00000653878.3"; level 2; protein_id "ENSMUSP00000094667.4"; transcript_support_level "1"; mgi_id "MGI:97478"; tag "basic"; tag "Ensembl_canonical"; tag "GENCODE_Primary"; tag "appris_principal_1"; tag "CCDS"; ccdsid "CCDS20253.1"; havana_gene "OTTMUSG00000057462.1"; havana_transcript "OTTMUST00000141334.1";
chr6	HAVANA	exon	78350182	78350401	0	+	.	gene_id "ENSMUSG00000071356.8"; transcript_id "ENSMUST00000204760.2"; gene_type "protein_coding"; gene_name "Reg3b"; transcript_type "retained_intron"; transcript_name "Reg3b-203"; exon_number 2; exon_id "ENSMUSE00001365673.2"; level 2; transcript_support_level "2"; mgi_id "MGI:97478"; tag "not_organism_supported"; havana_gene "OTTMUSG00000057462.1"; havana_transcript "OTTMUST00000141336.1";
chr6	HAVANA	exon	78350182	78350449	0	+	.	gene_id "ENSMUSG00000071356.8"; transcript_id "ENSMUST00000096904.6"; gene_type "protein_coding"; gene_name "Reg3b"; transcript_type "protein_coding"; transcript_name "Reg3b-201"; exon_number 6; exon_id "ENSMUSE00000653878.3"; level 2; protein_id "ENSMUSP00000094667.4"; transcript_support_level "1"; mgi_id "MGI:97478"; tag "basic"; tag "Ensembl_canonical"; tag "GENCODE_Primary"; tag "appris_principal_1"; tag "CCDS"; ccdsid "CCDS20253.1"; havana_gene "OTTMUSG00000057462.1"; havana_transcript "OTTMUST00000141334.1";
chr6	HAVANA	stop_codon	78350247	78350249	0	+	0	gene_id "ENSMUSG00000071356.8"; transcript_id "ENSMUST00000096904.6"; gene_type "protein_coding"; gene_name "Reg3b"; transcript_type "protein_coding"; transcript_name "Reg3b-201"; exon_number 6; exon_id "ENSMUSE00000653878.3"; level 2; protein_id "ENSMUSP00000094667.4"; transcript_support_level "1"; mgi_id "MGI:97478"; tag "basic"; tag "Ensembl_canonical"; tag "GENCODE_Primary"; tag "appris_principal_1"; tag "CCDS"; ccdsid "CCDS20253.1"; havana_gene "OTTMUSG00000057462.1"; havana_transcript "OTTMUST00000141334.1";
chr6	HAVANA	UTR	78350247	78350449	0	+	.	gene_id "ENSMUSG00000071356.8"; transcript_id "ENSMUST00000096904.6"; gene_type "protein_coding"; gene_name "Reg3b"; transcript_type "protein_coding"; transcript_name "Reg3b-201"; exon_number 6; exon_id "ENSMUSE00000653878.3"; level 2; protein_id "ENSMUSP00000094667.4"; transcript_support_level "1"; mgi_id "MGI:97478"; tag "basic"; tag "Ensembl_canonical"; tag "GENCODE_Primary"; tag "appris_principal_1"; tag "CCDS"; ccdsid "CCDS20253.1"; havana_gene "OTTMUSG00000057462.1"; havana_transcript "OTTMUST00000141334.1";
chr6	sragcm37_mid	exon	78352894	78352980	0.00342020381062727	+	.	gene_id "ENSMUSG00000071356.8"; transcript_id "ENSMUSG00000071356.8_tx_2"; exon_id "chr6_78352894_78352980_+"; exonnum "6"; txlen "602";
chr6	HAVANA	exon	78357692	78357764	0	+	.	gene_id "ENSMUSG00000079516.3"; transcript_id "ENSMUST00000101272.3"; gene_type "protein_coding"; gene_name "Reg3a"; transcript_type "protein_coding"; transcript_name "Reg3a-201"; exon_number 1; exon_id "ENSMUSE00000653877.2"; level 2; protein_id "ENSMUSP00000098829.2"; transcript_support_level "1"; mgi_id "MGI:109408"; tag "basic"; tag "Ensembl_canonical"; tag "GENCODE_Primary"; tag "appris_principal_1"; tag "CCDS"; ccdsid "CCDS20255.1"; havana_gene "OTTMUSG00000057464.1"; havana_transcript "OTTMUST00000141339.1";
chr6	HAVANA	UTR	78357692	78357764	0	+	.	gene_id "ENSMUSG00000079516.3"; transcript_id "ENSMUST00000101272.3"; gene_type "protein_coding"; gene_name "Reg3a"; transcript_type "protein_coding"; transcript_name "Reg3a-201"; exon_number 1; exon_id "ENSMUSE00000653877.2"; level 2; protein_id "ENSMUSP00000098829.2"; transcript_support_level "1"; mgi_id "MGI:109408"; tag "basic"; tag "Ensembl_canonical"; tag "GENCODE_Primary"; tag "appris_principal_1"; tag "CCDS"; ccdsid "CCDS20255.1"; havana_gene "OTTMUSG00000057464.1"; havana_transcript "OTTMUST00000141339.1";
chr6	HAVANA	gene	78357692	78360810	0	+	.	gene_id "ENSMUSG00000079516.3"; gene_type "protein_coding"; gene_name "Reg3a"; level 2; mgi_id "MGI:109408"; havana_gene "OTTMUSG00000057464.1";
chr6	HAVANA	transcript	78357692	78360810	0	+	.	gene_id "ENSMUSG00000079516.3"; transcript_id "ENSMUST00000101272.3"; gene_type "protein_coding"; gene_name "Reg3a"; transcript_type "protein_coding"; transcript_name "Reg3a-201"; level 2; protein_id "ENSMUSP00000098829.2"; transcript_support_level "1"; mgi_id "MGI:109408"; tag "basic"; tag "Ensembl_canonical"; tag "GENCODE_Primary"; tag "appris_principal_1"; tag "CCDS"; ccdsid "CCDS20255.1"; havana_gene "OTTMUSG00000057464.1"; havana_transcript "OTTMUST00000141339.1";
chr6	HAVANA	UTR	78358066	78358070	0	+	.	gene_id "ENSMUSG00000079516.3"; transcript_id "ENSMUST00000101272.3"; gene_type "protein_coding"; gene_name "Reg3a"; transcript_type "protein_coding"; transcript_name "Reg3a-201"; exon_number 2; exon_id "ENSMUSE00001046967.2"; level 2; protein_id "ENSMUSP00000098829.2"; transcript_support_level "1"; mgi_id "MGI:109408"; tag "basic"; tag "Ensembl_canonical"; tag "GENCODE_Primary"; tag "appris_principal_1"; tag "CCDS"; ccdsid "CCDS20255.1"; havana_gene "OTTMUSG00000057464.1"; havana_transcript "OTTMUST00000141339.1";
chr6	HAVANA	exon	78358066	78358146	0	+	.	gene_id "ENSMUSG00000079516.3"; transcript_id "ENSMUST00000101272.3"; gene_type "protein_coding"; gene_name "Reg3a"; transcript_type "protein_coding"; transcript_name "Reg3a-201"; exon_number 2; exon_id "ENSMUSE00001046967.2"; level 2; protein_id "ENSMUSP00000098829.2"; transcript_support_level "1"; mgi_id "MGI:109408"; tag "basic"; tag "Ensembl_canonical"; tag "GENCODE_Primary"; tag "appris_principal_1"; tag "CCDS"; ccdsid "CCDS20255.1"; havana_gene "OTTMUSG00000057464.1"; havana_transcript "OTTMUST00000141339.1";
chr6	HAVANA	start_codon	78358071	78358073	0	+	0	gene_id "ENSMUSG00000079516.3"; transcript_id "ENSMUST00000101272.3"; gene_type "protein_coding"; gene_name "Reg3a"; transcript_type "protein_coding"; transcript_name "Reg3a-201"; exon_number 2; exon_id "ENSMUSE00001046967.2"; level 2; protein_id "ENSMUSP00000098829.2"; transcript_support_level "1"; mgi_id "MGI:109408"; tag "basic"; tag "Ensembl_canonical"; tag "GENCODE_Primary"; tag "appris_principal_1"; tag "CCDS"; ccdsid "CCDS20255.1"; havana_gene "OTTMUSG00000057464.1"; havana_transcript "OTTMUST00000141339.1";
chr6	HAVANA	CDS	78358071	78358146	0	+	0	gene_id "ENSMUSG00000079516.3"; transcript_id "ENSMUST00000101272.3"; gene_type "protein_coding"; gene_name "Reg3a"; transcript_type "protein_coding"; transcript_name "Reg3a-201"; exon_number 2; exon_id "ENSMUSE00001046967.2"; level 2; protein_id "ENSMUSP00000098829.2"; transcript_support_level "1"; mgi_id "MGI:109408"; tag "basic"; tag "Ensembl_canonical"; tag "GENCODE_Primary"; tag "appris_principal_1"; tag "CCDS"; ccdsid "CCDS20255.1"; havana_gene "OTTMUSG00000057464.1"; havana_transcript "OTTMUST00000141339.1";
chr6	HAVANA	exon	78358880	78358998	0	+	.	gene_id "ENSMUSG00000079516.3"; transcript_id "ENSMUST00000101272.3"; gene_type "protein_coding"; gene_name "Reg3a"; transcript_type "protein_coding"; transcript_name "Reg3a-201"; exon_number 3; exon_id "ENSMUSE00000653875.2"; level 2; protein_id "ENSMUSP00000098829.2"; transcript_support_level "1"; mgi_id "MGI:109408"; tag "basic"; tag "Ensembl_canonical"; tag "GENCODE_Primary"; tag "appris_principal_1"; tag "CCDS"; ccdsid "CCDS20255.1"; havana_gene "OTTMUSG00000057464.1"; havana_transcript "OTTMUST00000141339.1";
chr6	HAVANA	CDS	78358880	78358998	0	+	2	gene_id "ENSMUSG00000079516.3"; transcript_id "ENSMUST00000101272.3"; gene_type "protein_coding"; gene_name "Reg3a"; transcript_type "protein_coding"; transcript_name "Reg3a-201"; exon_number 3; exon_id "ENSMUSE00000653875.2"; level 2; protein_id "ENSMUSP00000098829.2"; transcript_support_level "1"; mgi_id "MGI:109408"; tag "basic"; tag "Ensembl_canonical"; tag "GENCODE_Primary"; tag "appris_principal_1"; tag "CCDS"; ccdsid "CCDS20255.1"; havana_gene "OTTMUSG00000057464.1"; havana_transcript "OTTMUST00000141339.1";
chr6	HAVANA	exon	78359197	78359334	0	+	.	gene_id "ENSMUSG00000079516.3"; transcript_id "ENSMUST00000101272.3"; gene_type "protein_coding"; gene_name "Reg3a"; transcript_type "protein_coding"; transcript_name "Reg3a-201"; exon_number 4; exon_id "ENSMUSE00001027066.2"; level 2; protein_id "ENSMUSP00000098829.2"; transcript_support_level "1"; mgi_id "MGI:109408"; tag "basic"; tag "Ensembl_canonical"; tag "GENCODE_Primary"; tag "appris_principal_1"; tag "CCDS"; ccdsid "CCDS20255.1"; havana_gene "OTTMUSG00000057464.1"; havana_transcript "OTTMUST00000141339.1";
chr6	HAVANA	CDS	78359197	78359334	0	+	0	gene_id "ENSMUSG00000079516.3"; transcript_id "ENSMUST00000101272.3"; gene_type "protein_coding"; gene_name "Reg3a"; transcript_type "protein_coding"; transcript_name "Reg3a-201"; exon_number 4; exon_id "ENSMUSE00001027066.2"; level 2; protein_id "ENSMUSP00000098829.2"; transcript_support_level "1"; mgi_id "MGI:109408"; tag "basic"; tag "Ensembl_canonical"; tag "GENCODE_Primary"; tag "appris_principal_1"; tag "CCDS"; ccdsid "CCDS20255.1"; havana_gene "OTTMUSG00000057464.1"; havana_transcript "OTTMUST00000141339.1";
chr6	HAVANA	exon	78360155	78360281	0	+	.	gene_id "ENSMUSG00000079516.3"; transcript_id "ENSMUST00000101272.3"; gene_type "protein_coding"; gene_name "Reg3a"; transcript_type "protein_coding"; transcript_name "Reg3a-201"; exon_number 5; exon_id "ENSMUSE00000996639.2"; level 2; protein_id "ENSMUSP00000098829.2"; transcript_support_level "1"; mgi_id "MGI:109408"; tag "basic"; tag "Ensembl_canonical"; tag "GENCODE_Primary"; tag "appris_principal_1"; tag "CCDS"; ccdsid "CCDS20255.1"; havana_gene "OTTMUSG00000057464.1"; havana_transcript "OTTMUST00000141339.1";
chr6	HAVANA	CDS	78360155	78360281	0	+	0	gene_id "ENSMUSG00000079516.3"; transcript_id "ENSMUST00000101272.3"; gene_type "protein_coding"; gene_name "Reg3a"; transcript_type "protein_coding"; transcript_name "Reg3a-201"; exon_number 5; exon_id "ENSMUSE00000996639.2"; level 2; protein_id "ENSMUSP00000098829.2"; transcript_support_level "1"; mgi_id "MGI:109408"; tag "basic"; tag "Ensembl_canonical"; tag "GENCODE_Primary"; tag "appris_principal_1"; tag "CCDS"; ccdsid "CCDS20255.1"; havana_gene "OTTMUSG00000057464.1"; havana_transcript "OTTMUST00000141339.1";
chr6	HAVANA	CDS	78360524	78360588	0	+	2	gene_id "ENSMUSG00000079516.3"; transcript_id "ENSMUST00000101272.3"; gene_type "protein_coding"; gene_name "Reg3a"; transcript_type "protein_coding"; transcript_name "Reg3a-201"; exon_number 6; exon_id "ENSMUSE00000653872.3"; level 2; protein_id "ENSMUSP00000098829.2"; transcript_support_level "1"; mgi_id "MGI:109408"; tag "basic"; tag "Ensembl_canonical"; tag "GENCODE_Primary"; tag "appris_principal_1"; tag "CCDS"; ccdsid "CCDS20255.1"; havana_gene "OTTMUSG00000057464.1"; havana_transcript "OTTMUST00000141339.1";
chr6	HAVANA	exon	78360524	78360810	0	+	.	gene_id "ENSMUSG00000079516.3"; transcript_id "ENSMUST00000101272.3"; gene_type "protein_coding"; gene_name "Reg3a"; transcript_type "protein_coding"; transcript_name "Reg3a-201"; exon_number 6; exon_id "ENSMUSE00000653872.3"; level 2; protein_id "ENSMUSP00000098829.2"; transcript_support_level "1"; mgi_id "MGI:109408"; tag "basic"; tag "Ensembl_canonical"; tag "GENCODE_Primary"; tag "appris_principal_1"; tag "CCDS"; ccdsid "CCDS20255.1"; havana_gene "OTTMUSG00000057464.1"; havana_transcript "OTTMUST00000141339.1";
chr6	HAVANA	stop_codon	78360589	78360591	0	+	0	gene_id "ENSMUSG00000079516.3"; transcript_id "ENSMUST00000101272.3"; gene_type "protein_coding"; gene_name "Reg3a"; transcript_type "protein_coding"; transcript_name "Reg3a-201"; exon_number 6; exon_id "ENSMUSE00000653872.3"; level 2; protein_id "ENSMUSP00000098829.2"; transcript_support_level "1"; mgi_id "MGI:109408"; tag "basic"; tag "Ensembl_canonical"; tag "GENCODE_Primary"; tag "appris_principal_1"; tag "CCDS"; ccdsid "CCDS20255.1"; havana_gene "OTTMUSG00000057464.1"; havana_transcript "OTTMUST00000141339.1";
chr6	HAVANA	UTR	78360589	78360810	0	+	.	gene_id "ENSMUSG00000079516.3"; transcript_id "ENSMUST00000101272.3"; gene_type "protein_coding"; gene_name "Reg3a"; transcript_type "protein_coding"; transcript_name "Reg3a-201"; exon_number 6; exon_id "ENSMUSE00000653872.3"; level 2; protein_id "ENSMUSP00000098829.2"; transcript_support_level "1"; mgi_id "MGI:109408"; tag "basic"; tag "Ensembl_canonical"; tag "GENCODE_Primary"; tag "appris_principal_1"; tag "CCDS"; ccdsid "CCDS20255.1"; havana_gene "OTTMUSG00000057464.1"; havana_transcript "OTTMUST00000141339.1";
chr6	sragcm37_es	exon	78363939	78364078	0.128433028244856	+	.	gene_id "ENSMUSG00000023140.5"; transcript_id "ENSMUSG00000023140.5_tx_2"; exon_id "chr6_78363939_78364078_+"; exonnum "1"; txlen "816";
chr6	HAVANA	exon	78372606	78372859	0	+	.	gene_id "ENSMUSG00000023140.5"; transcript_id "ENSMUST00000203657.3"; gene_type "protein_coding"; gene_name "Reg2"; transcript_type "protein_coding"; transcript_name "Reg2-202"; exon_number 1; exon_id "ENSMUSE00001368390.2"; level 2; protein_id "ENSMUSP00000145184.2"; transcript_support_level "3"; mgi_id "MGI:97896"; tag "mRNA_end_NF"; tag "cds_end_NF"; tag "alternative_5_UTR"; havana_gene "OTTMUSG00000057465.1"; havana_transcript "OTTMUST00000141372.1";
chr6	HAVANA	UTR	78372606	78372859	0	+	.	gene_id "ENSMUSG00000023140.5"; transcript_id "ENSMUST00000203657.3"; gene_type "protein_coding"; gene_name "Reg2"; transcript_type "protein_coding"; transcript_name "Reg2-202"; exon_number 1; exon_id "ENSMUSE00001368390.2"; level 2; protein_id "ENSMUSP00000145184.2"; transcript_support_level "3"; mgi_id "MGI:97896"; tag "mRNA_end_NF"; tag "cds_end_NF"; tag "alternative_5_UTR"; havana_gene "OTTMUSG00000057465.1"; havana_transcript "OTTMUST00000141372.1";
chr6	HAVANA	transcript	78372606	78384664	0	+	.	gene_id "ENSMUSG00000023140.5"; transcript_id "ENSMUST00000203657.3"; gene_type "protein_coding"; gene_name "Reg2"; transcript_type "protein_coding"; transcript_name "Reg2-202"; level 2; protein_id "ENSMUSP00000145184.2"; transcript_support_level "3"; mgi_id "MGI:97896"; tag "mRNA_end_NF"; tag "cds_end_NF"; tag "alternative_5_UTR"; havana_gene "OTTMUSG00000057465.1"; havana_transcript "OTTMUST00000141372.1";
chr6	HAVANA	gene	78372606	78385089	0	+	.	gene_id "ENSMUSG00000023140.5"; gene_type "protein_coding"; gene_name "Reg2"; level 2; mgi_id "MGI:97896"; havana_gene "OTTMUSG00000057465.1";
chr6	HAVANA	exon	78382141	78382162	0	+	.	gene_id "ENSMUSG00000023140.5"; transcript_id "ENSMUST00000023906.4"; gene_type "protein_coding"; gene_name "Reg2"; transcript_type "protein_coding"; transcript_name "Reg2-201"; exon_number 1; exon_id "ENSMUSE00000485289.3"; level 2; protein_id "ENSMUSP00000023906.3"; transcript_support_level "1"; mgi_id "MGI:97896"; tag "basic"; tag "Ensembl_canonical"; tag "GENCODE_Primary"; tag "appris_principal_1"; tag "CCDS"; ccdsid "CCDS20256.1"; havana_gene "OTTMUSG00000057465.1"; havana_transcript "OTTMUST00000141340.1";
chr6	HAVANA	UTR	78382141	78382162	0	+	.	gene_id "ENSMUSG00000023140.5"; transcript_id "ENSMUST00000023906.4"; gene_type "protein_coding"; gene_name "Reg2"; transcript_type "protein_coding"; transcript_name "Reg2-201"; exon_number 1; exon_id "ENSMUSE00000485289.3"; level 2; protein_id "ENSMUSP00000023906.3"; transcript_support_level "1"; mgi_id "MGI:97896"; tag "basic"; tag "Ensembl_canonical"; tag "GENCODE_Primary"; tag "appris_principal_1"; tag "CCDS"; ccdsid "CCDS20256.1"; havana_gene "OTTMUSG00000057465.1"; havana_transcript "OTTMUST00000141340.1";
chr6	HAVANA	transcript	78382141	78385089	0	+	.	gene_id "ENSMUSG00000023140.5"; transcript_id "ENSMUST00000023906.4"; gene_type "protein_coding"; gene_name "Reg2"; transcript_type "protein_coding"; transcript_name "Reg2-201"; level 2; protein_id "ENSMUSP00000023906.3"; transcript_support_level "1"; mgi_id "MGI:97896"; tag "basic"; tag "Ensembl_canonical"; tag "GENCODE_Primary"; tag "appris_principal_1"; tag "CCDS"; ccdsid "CCDS20256.1"; havana_gene "OTTMUSG00000057465.1"; havana_transcript "OTTMUST00000141340.1";
chr6	HAVANA	UTR	78382450	78382495	0	+	.	gene_id "ENSMUSG00000023140.5"; transcript_id "ENSMUST00000203657.3"; gene_type "protein_coding"; gene_name "Reg2"; transcript_type "protein_coding"; transcript_name "Reg2-202"; exon_number 2; exon_id "ENSMUSE00000267896.4"; level 2; protein_id "ENSMUSP00000145184.2"; transcript_support_level "3"; mgi_id "MGI:97896"; tag "mRNA_end_NF"; tag "cds_end_NF"; tag "alternative_5_UTR"; havana_gene "OTTMUSG00000057465.1"; havana_transcript "OTTMUST00000141372.1";
chr6	HAVANA	UTR	78382450	78382495	0	+	.	gene_id "ENSMUSG00000023140.5"; transcript_id "ENSMUST00000023906.4"; gene_type "protein_coding"; gene_name "Reg2"; transcript_type "protein_coding"; transcript_name "Reg2-201"; exon_number 2; exon_id "ENSMUSE00000267896.4"; level 2; protein_id "ENSMUSP00000023906.3"; transcript_support_level "1"; mgi_id "MGI:97896"; tag "basic"; tag "Ensembl_canonical"; tag "GENCODE_Primary"; tag "appris_principal_1"; tag "CCDS"; ccdsid "CCDS20256.1"; havana_gene "OTTMUSG00000057465.1"; havana_transcript "OTTMUST00000141340.1";
chr6	HAVANA	exon	78382450	78382559	0	+	.	gene_id "ENSMUSG00000023140.5"; transcript_id "ENSMUST00000203657.3"; gene_type "protein_coding"; gene_name "Reg2"; transcript_type "protein_coding"; transcript_name "Reg2-202"; exon_number 2; exon_id "ENSMUSE00000267896.4"; level 2; protein_id "ENSMUSP00000145184.2"; transcript_support_level "3"; mgi_id "MGI:97896"; tag "mRNA_end_NF"; tag "cds_end_NF"; tag "alternative_5_UTR"; havana_gene "OTTMUSG00000057465.1"; havana_transcript "OTTMUST00000141372.1";
chr6	HAVANA	exon	78382450	78382559	0	+	.	gene_id "ENSMUSG00000023140.5"; transcript_id "ENSMUST00000023906.4"; gene_type "protein_coding"; gene_name "Reg2"; transcript_type "protein_coding"; transcript_name "Reg2-201"; exon_number 2; exon_id "ENSMUSE00000267896.4"; level 2; protein_id "ENSMUSP00000023906.3"; transcript_support_level "1"; mgi_id "MGI:97896"; tag "basic"; tag "Ensembl_canonical"; tag "GENCODE_Primary"; tag "appris_principal_1"; tag "CCDS"; ccdsid "CCDS20256.1"; havana_gene "OTTMUSG00000057465.1"; havana_transcript "OTTMUST00000141340.1";
chr6	ENSEMBL_gcm37	exon	78382450	78382559	0.128433028244856	+	.	gene_id "ENSMUSG00000023140.5"; transcript_id "ENSMUSG00000023140.5_tx_2"; exon_id "chr6_78382450_78382559_+"; exonnum "2"; txlen "816";
chr6	HAVANA	start_codon	78382496	78382498	0	+	0	gene_id "ENSMUSG00000023140.5"; transcript_id "ENSMUST00000203657.3"; gene_type "protein_coding"; gene_name "Reg2"; transcript_type "protein_coding"; transcript_name "Reg2-202"; exon_number 2; exon_id "ENSMUSE00000267896.4"; level 2; protein_id "ENSMUSP00000145184.2"; transcript_support_level "3"; mgi_id "MGI:97896"; tag "mRNA_end_NF"; tag "cds_end_NF"; tag "alternative_5_UTR"; havana_gene "OTTMUSG00000057465.1"; havana_transcript "OTTMUST00000141372.1";
chr6	HAVANA	start_codon	78382496	78382498	0	+	0	gene_id "ENSMUSG00000023140.5"; transcript_id "ENSMUST00000023906.4"; gene_type "protein_coding"; gene_name "Reg2"; transcript_type "protein_coding"; transcript_name "Reg2-201"; exon_number 2; exon_id "ENSMUSE00000267896.4"; level 2; protein_id "ENSMUSP00000023906.3"; transcript_support_level "1"; mgi_id "MGI:97896"; tag "basic"; tag "Ensembl_canonical"; tag "GENCODE_Primary"; tag "appris_principal_1"; tag "CCDS"; ccdsid "CCDS20256.1"; havana_gene "OTTMUSG00000057465.1"; havana_transcript "OTTMUST00000141340.1";
chr6	HAVANA	CDS	78382496	78382559	0	+	0	gene_id "ENSMUSG00000023140.5"; transcript_id "ENSMUST00000203657.3"; gene_type "protein_coding"; gene_name "Reg2"; transcript_type "protein_coding"; transcript_name "Reg2-202"; exon_number 2; exon_id "ENSMUSE00000267896.4"; level 2; protein_id "ENSMUSP00000145184.2"; transcript_support_level "3"; mgi_id "MGI:97896"; tag "mRNA_end_NF"; tag "cds_end_NF"; tag "alternative_5_UTR"; havana_gene "OTTMUSG00000057465.1"; havana_transcript "OTTMUST00000141372.1";
chr6	HAVANA	CDS	78382496	78382559	0	+	0	gene_id "ENSMUSG00000023140.5"; transcript_id "ENSMUST00000023906.4"; gene_type "protein_coding"; gene_name "Reg2"; transcript_type "protein_coding"; transcript_name "Reg2-201"; exon_number 2; exon_id "ENSMUSE00000267896.4"; level 2; protein_id "ENSMUSP00000023906.3"; transcript_support_level "1"; mgi_id "MGI:97896"; tag "basic"; tag "Ensembl_canonical"; tag "GENCODE_Primary"; tag "appris_principal_1"; tag "CCDS"; ccdsid "CCDS20256.1"; havana_gene "OTTMUSG00000057465.1"; havana_transcript "OTTMUST00000141340.1";
chr6	HAVANA	exon	78383119	78383258	0	+	.	gene_id "ENSMUSG00000023140.5"; transcript_id "ENSMUST00000203657.3"; gene_type "protein_coding"; gene_name "Reg2"; transcript_type "protein_coding"; transcript_name "Reg2-202"; exon_number 3; exon_id "ENSMUSE00000133674.2"; level 2; protein_id "ENSMUSP00000145184.2"; transcript_support_level "3"; mgi_id "MGI:97896"; tag "mRNA_end_NF"; tag "cds_end_NF"; tag "alternative_5_UTR"; havana_gene "OTTMUSG00000057465.1"; havana_transcript "OTTMUST00000141372.1";
chr6	HAVANA	CDS	78383119	78383258	0	+	2	gene_id "ENSMUSG00000023140.5"; transcript_id "ENSMUST00000203657.3"; gene_type "protein_coding"; gene_name "Reg2"; transcript_type "protein_coding"; transcript_name "Reg2-202"; exon_number 3; exon_id "ENSMUSE00000133674.2"; level 2; protein_id "ENSMUSP00000145184.2"; transcript_support_level "3"; mgi_id "MGI:97896"; tag "mRNA_end_NF"; tag "cds_end_NF"; tag "alternative_5_UTR"; havana_gene "OTTMUSG00000057465.1"; havana_transcript "OTTMUST00000141372.1";
chr6	HAVANA	exon	78383119	78383258	0	+	.	gene_id "ENSMUSG00000023140.5"; transcript_id "ENSMUST00000023906.4"; gene_type "protein_coding"; gene_name "Reg2"; transcript_type "protein_coding"; transcript_name "Reg2-201"; exon_number 3; exon_id "ENSMUSE00000133674.2"; level 2; protein_id "ENSMUSP00000023906.3"; transcript_support_level "1"; mgi_id "MGI:97896"; tag "basic"; tag "Ensembl_canonical"; tag "GENCODE_Primary"; tag "appris_principal_1"; tag "CCDS"; ccdsid "CCDS20256.1"; havana_gene "OTTMUSG00000057465.1"; havana_transcript "OTTMUST00000141340.1";
chr6	HAVANA	CDS	78383119	78383258	0	+	2	gene_id "ENSMUSG00000023140.5"; transcript_id "ENSMUST00000023906.4"; gene_type "protein_coding"; gene_name "Reg2"; transcript_type "protein_coding"; transcript_name "Reg2-201"; exon_number 3; exon_id "ENSMUSE00000133674.2"; level 2; protein_id "ENSMUSP00000023906.3"; transcript_support_level "1"; mgi_id "MGI:97896"; tag "basic"; tag "Ensembl_canonical"; tag "GENCODE_Primary"; tag "appris_principal_1"; tag "CCDS"; ccdsid "CCDS20256.1"; havana_gene "OTTMUSG00000057465.1"; havana_transcript "OTTMUST00000141340.1";
chr6	ENSEMBL_gcm37	exon	78383119	78383258	0.128433028244856	+	.	gene_id "ENSMUSG00000023140.5"; transcript_id "ENSMUSG00000023140.5_tx_2"; exon_id "chr6_78383119_78383258_+"; exonnum "3"; txlen "816";
chr6	HAVANA	exon	78383483	78383620	0	+	.	gene_id "ENSMUSG00000023140.5"; transcript_id "ENSMUST00000203657.3"; gene_type "protein_coding"; gene_name "Reg2"; transcript_type "protein_coding"; transcript_name "Reg2-202"; exon_number 4; exon_id "ENSMUSE00000133676.2"; level 2; protein_id "ENSMUSP00000145184.2"; transcript_support_level "3"; mgi_id "MGI:97896"; tag "mRNA_end_NF"; tag "cds_end_NF"; tag "alternative_5_UTR"; havana_gene "OTTMUSG00000057465.1"; havana_transcript "OTTMUST00000141372.1";
chr6	HAVANA	CDS	78383483	78383620	0	+	0	gene_id "ENSMUSG00000023140.5"; transcript_id "ENSMUST00000203657.3"; gene_type "protein_coding"; gene_name "Reg2"; transcript_type "protein_coding"; transcript_name "Reg2-202"; exon_number 4; exon_id "ENSMUSE00000133676.2"; level 2; protein_id "ENSMUSP00000145184.2"; transcript_support_level "3"; mgi_id "MGI:97896"; tag "mRNA_end_NF"; tag "cds_end_NF"; tag "alternative_5_UTR"; havana_gene "OTTMUSG00000057465.1"; havana_transcript "OTTMUST00000141372.1";
chr6	HAVANA	exon	78383483	78383620	0	+	.	gene_id "ENSMUSG00000023140.5"; transcript_id "ENSMUST00000023906.4"; gene_type "protein_coding"; gene_name "Reg2"; transcript_type "protein_coding"; transcript_name "Reg2-201"; exon_number 4; exon_id "ENSMUSE00000133676.2"; level 2; protein_id "ENSMUSP00000023906.3"; transcript_support_level "1"; mgi_id "MGI:97896"; tag "basic"; tag "Ensembl_canonical"; tag "GENCODE_Primary"; tag "appris_principal_1"; tag "CCDS"; ccdsid "CCDS20256.1"; havana_gene "OTTMUSG00000057465.1"; havana_transcript "OTTMUST00000141340.1";
chr6	HAVANA	CDS	78383483	78383620	0	+	0	gene_id "ENSMUSG00000023140.5"; transcript_id "ENSMUST00000023906.4"; gene_type "protein_coding"; gene_name "Reg2"; transcript_type "protein_coding"; transcript_name "Reg2-201"; exon_number 4; exon_id "ENSMUSE00000133676.2"; level 2; protein_id "ENSMUSP00000023906.3"; transcript_support_level "1"; mgi_id "MGI:97896"; tag "basic"; tag "Ensembl_canonical"; tag "GENCODE_Primary"; tag "appris_principal_1"; tag "CCDS"; ccdsid "CCDS20256.1"; havana_gene "OTTMUSG00000057465.1"; havana_transcript "OTTMUST00000141340.1";
chr6	ENSEMBL_gcm37	exon	78383483	78383620	0.128433028244856	+	.	gene_id "ENSMUSG00000023140.5"; transcript_id "ENSMUSG00000023140.5_tx_2"; exon_id "chr6_78383483_78383620_+"; exonnum "4"; txlen "816";
chr6	HAVANA	exon	78384612	78384664	0	+	.	gene_id "ENSMUSG00000023140.5"; transcript_id "ENSMUST00000203657.3"; gene_type "protein_coding"; gene_name "Reg2"; transcript_type "protein_coding"; transcript_name "Reg2-202"; exon_number 5; exon_id "ENSMUSE00001369527.2"; level 2; protein_id "ENSMUSP00000145184.2"; transcript_support_level "3"; mgi_id "MGI:97896"; tag "mRNA_end_NF"; tag "cds_end_NF"; tag "alternative_5_UTR"; havana_gene "OTTMUSG00000057465.1"; havana_transcript "OTTMUST00000141372.1";
chr6	HAVANA	CDS	78384612	78384664	0	+	0	gene_id "ENSMUSG00000023140.5"; transcript_id "ENSMUST00000203657.3"; gene_type "protein_coding"; gene_name "Reg2"; transcript_type "protein_coding"; transcript_name "Reg2-202"; exon_number 5; exon_id "ENSMUSE00001369527.2"; level 2; protein_id "ENSMUSP00000145184.2"; transcript_support_level "3"; mgi_id "MGI:97896"; tag "mRNA_end_NF"; tag "cds_end_NF"; tag "alternative_5_UTR"; havana_gene "OTTMUSG00000057465.1"; havana_transcript "OTTMUST00000141372.1";
chr6	HAVANA	exon	78384612	78384723	0	+	.	gene_id "ENSMUSG00000023140.5"; transcript_id "ENSMUST00000023906.4"; gene_type "protein_coding"; gene_name "Reg2"; transcript_type "protein_coding"; transcript_name "Reg2-201"; exon_number 5; exon_id "ENSMUSE00001010510.2"; level 2; protein_id "ENSMUSP00000023906.3"; transcript_support_level "1"; mgi_id "MGI:97896"; tag "basic"; tag "Ensembl_canonical"; tag "GENCODE_Primary"; tag "appris_principal_1"; tag "CCDS"; ccdsid "CCDS20256.1"; havana_gene "OTTMUSG00000057465.1"; havana_transcript "OTTMUST00000141340.1";
chr6	HAVANA	CDS	78384612	78384723	0	+	0	gene_id "ENSMUSG00000023140.5"; transcript_id "ENSMUST00000023906.4"; gene_type "protein_coding"; gene_name "Reg2"; transcript_type "protein_coding"; transcript_name "Reg2-201"; exon_number 5; exon_id "ENSMUSE00001010510.2"; level 2; protein_id "ENSMUSP00000023906.3"; transcript_support_level "1"; mgi_id "MGI:97896"; tag "basic"; tag "Ensembl_canonical"; tag "GENCODE_Primary"; tag "appris_principal_1"; tag "CCDS"; ccdsid "CCDS20256.1"; havana_gene "OTTMUSG00000057465.1"; havana_transcript "OTTMUST00000141340.1";
chr6	ENSEMBL_gcm37	exon	78384612	78384723	0.128433028244856	+	.	gene_id "ENSMUSG00000023140.5"; transcript_id "ENSMUSG00000023140.5_tx_2"; exon_id "chr6_78384612_78384723_+"; exonnum "5"; txlen "816";
chr6	HAVANA	CDS	78384914	78384978	0	+	2	gene_id "ENSMUSG00000023140.5"; transcript_id "ENSMUST00000023906.4"; gene_type "protein_coding"; gene_name "Reg2"; transcript_type "protein_coding"; transcript_name "Reg2-201"; exon_number 6; exon_id "ENSMUSE00000133678.3"; level 2; protein_id "ENSMUSP00000023906.3"; transcript_support_level "1"; mgi_id "MGI:97896"; tag "basic"; tag "Ensembl_canonical"; tag "GENCODE_Primary"; tag "appris_principal_1"; tag "CCDS"; ccdsid "CCDS20256.1"; havana_gene "OTTMUSG00000057465.1"; havana_transcript "OTTMUST00000141340.1";
chr6	HAVANA	exon	78384914	78385089	0	+	.	gene_id "ENSMUSG00000023140.5"; transcript_id "ENSMUST00000023906.4"; gene_type "protein_coding"; gene_name "Reg2"; transcript_type "protein_coding"; transcript_name "Reg2-201"; exon_number 6; exon_id "ENSMUSE00000133678.3"; level 2; protein_id "ENSMUSP00000023906.3"; transcript_support_level "1"; mgi_id "MGI:97896"; tag "basic"; tag "Ensembl_canonical"; tag "GENCODE_Primary"; tag "appris_principal_1"; tag "CCDS"; ccdsid "CCDS20256.1"; havana_gene "OTTMUSG00000057465.1"; havana_transcript "OTTMUST00000141340.1";
chr6	ENSEMBL_gcm37	exon	78384914	78385089	0.128433028244856	+	.	gene_id "ENSMUSG00000023140.5"; transcript_id "ENSMUSG00000023140.5_tx_2"; exon_id "chr6_78384914_78385089_+"; exonnum "6"; txlen "816";
chr6	HAVANA	stop_codon	78384979	78384981	0	+	0	gene_id "ENSMUSG00000023140.5"; transcript_id "ENSMUST00000023906.4"; gene_type "protein_coding"; gene_name "Reg2"; transcript_type "protein_coding"; transcript_name "Reg2-201"; exon_number 6; exon_id "ENSMUSE00000133678.3"; level 2; protein_id "ENSMUSP00000023906.3"; transcript_support_level "1"; mgi_id "MGI:97896"; tag "basic"; tag "Ensembl_canonical"; tag "GENCODE_Primary"; tag "appris_principal_1"; tag "CCDS"; ccdsid "CCDS20256.1"; havana_gene "OTTMUSG00000057465.1"; havana_transcript "OTTMUST00000141340.1";
chr6	HAVANA	UTR	78384979	78385089	0	+	.	gene_id "ENSMUSG00000023140.5"; transcript_id "ENSMUST00000023906.4"; gene_type "protein_coding"; gene_name "Reg2"; transcript_type "protein_coding"; transcript_name "Reg2-201"; exon_number 6; exon_id "ENSMUSE00000133678.3"; level 2; protein_id "ENSMUSP00000023906.3"; transcript_support_level "1"; mgi_id "MGI:97896"; tag "basic"; tag "Ensembl_canonical"; tag "GENCODE_Primary"; tag "appris_principal_1"; tag "CCDS"; ccdsid "CCDS20256.1"; havana_gene "OTTMUSG00000057465.1"; havana_transcript "OTTMUST00000141340.1";
chr6	sragcm37_es	exon	78397117	78397230	0.840082138731598	+	.	gene_id "ENSMUSG00000059654.8"; transcript_id "ENSMUSG00000059654.8_tx_2"; exon_id "chr6_78397117_78397230_+"; exonnum "1"; txlen "858";
chr6	sragcm37_es	exon	78397117	78397230	0.191412359777686	+	.	gene_id "ENSMUSG00000059654.8"; transcript_id "ENSMUSG00000059654.8_tx_4"; exon_id "chr6_78397117_78397230_+"; exonnum "1"; txlen "936";
chr6	HAVANA	exon	78399694	78399774	0	+	.	gene_id "ENSMUSG00000059654.8"; transcript_id "ENSMUST00000204687.3"; gene_type "protein_coding"; gene_name "Reg1"; transcript_type "protein_coding"; transcript_name "Reg1-203"; exon_number 1; exon_id "ENSMUSE00001368720.2"; level 2; protein_id "ENSMUSP00000145161.2"; transcript_support_level "5"; mgi_id "MGI:97895"; tag "basic"; tag "Ensembl_canonical"; tag "GENCODE_Primary"; tag "appris_principal_1"; tag "CCDS"; ccdsid "CCDS20257.1"; havana_gene "OTTMUSG00000057466.1"; havana_transcript "OTTMUST00000141341.1";
chr6	HAVANA	UTR	78399694	78399774	0	+	.	gene_id "ENSMUSG00000059654.8"; transcript_id "ENSMUST00000204687.3"; gene_type "protein_coding"; gene_name "Reg1"; transcript_type "protein_coding"; transcript_name "Reg1-203"; exon_number 1; exon_id "ENSMUSE00001368720.2"; level 2; protein_id "ENSMUSP00000145161.2"; transcript_support_level "5"; mgi_id "MGI:97895"; tag "basic"; tag "Ensembl_canonical"; tag "GENCODE_Primary"; tag "appris_principal_1"; tag "CCDS"; ccdsid "CCDS20257.1"; havana_gene "OTTMUSG00000057466.1"; havana_transcript "OTTMUST00000141341.1";
chr6	HAVANA	gene	78399694	78405650	0	+	.	gene_id "ENSMUSG00000059654.8"; gene_type "protein_coding"; gene_name "Reg1"; level 2; mgi_id "MGI:97895"; havana_gene "OTTMUSG00000057466.1";
chr6	HAVANA	transcript	78399694	78405650	0	+	.	gene_id "ENSMUSG00000059654.8"; transcript_id "ENSMUST00000204687.3"; gene_type "protein_coding"; gene_name "Reg1"; transcript_type "protein_coding"; transcript_name "Reg1-203"; level 2; protein_id "ENSMUSP00000145161.2"; transcript_support_level "5"; mgi_id "MGI:97895"; tag "basic"; tag "Ensembl_canonical"; tag "GENCODE_Primary"; tag "appris_principal_1"; tag "CCDS"; ccdsid "CCDS20257.1"; havana_gene "OTTMUSG00000057466.1"; havana_transcript "OTTMUST00000141341.1";
chr6	HAVANA	exon	78399754	78399774	0	+	.	gene_id "ENSMUSG00000059654.8"; transcript_id "ENSMUST00000204601.3"; gene_type "protein_coding"; gene_name "Reg1"; transcript_type "protein_coding"; transcript_name "Reg1-202"; exon_number 1; exon_id "ENSMUSE00001366934.2"; level 2; protein_id "ENSMUSP00000144840.2"; transcript_support_level "5"; mgi_id "MGI:97895"; tag "alternative_5_UTR"; tag "basic"; tag "appris_principal_1"; tag "CCDS"; ccdsid "CCDS20257.1"; havana_gene "OTTMUSG00000057466.1"; havana_transcript "OTTMUST00000141373.1";
chr6	HAVANA	UTR	78399754	78399774	0	+	.	gene_id "ENSMUSG00000059654.8"; transcript_id "ENSMUST00000204601.3"; gene_type "protein_coding"; gene_name "Reg1"; transcript_type "protein_coding"; transcript_name "Reg1-202"; exon_number 1; exon_id "ENSMUSE00001366934.2"; level 2; protein_id "ENSMUSP00000144840.2"; transcript_support_level "5"; mgi_id "MGI:97895"; tag "alternative_5_UTR"; tag "basic"; tag "appris_principal_1"; tag "CCDS"; ccdsid "CCDS20257.1"; havana_gene "OTTMUSG00000057466.1"; havana_transcript "OTTMUST00000141373.1";
chr6	HAVANA	transcript	78399754	78405650	0	+	.	gene_id "ENSMUSG00000059654.8"; transcript_id "ENSMUST00000204601.3"; gene_type "protein_coding"; gene_name "Reg1"; transcript_type "protein_coding"; transcript_name "Reg1-202"; level 2; protein_id "ENSMUSP00000144840.2"; transcript_support_level "5"; mgi_id "MGI:97895"; tag "alternative_5_UTR"; tag "basic"; tag "appris_principal_1"; tag "CCDS"; ccdsid "CCDS20257.1"; havana_gene "OTTMUSG00000057466.1"; havana_transcript "OTTMUST00000141373.1";
chr6	HAVANA	exon	78402913	78402990	0	+	.	gene_id "ENSMUSG00000059654.8"; transcript_id "ENSMUST00000204687.3"; gene_type "protein_coding"; gene_name "Reg1"; transcript_type "protein_coding"; transcript_name "Reg1-203"; exon_number 2; exon_id "ENSMUSE00001369293.2"; level 2; protein_id "ENSMUSP00000145161.2"; transcript_support_level "5"; mgi_id "MGI:97895"; tag "basic"; tag "Ensembl_canonical"; tag "GENCODE_Primary"; tag "appris_principal_1"; tag "CCDS"; ccdsid "CCDS20257.1"; havana_gene "OTTMUSG00000057466.1"; havana_transcript "OTTMUST00000141341.1";
chr6	HAVANA	UTR	78402913	78402990	0	+	.	gene_id "ENSMUSG00000059654.8"; transcript_id "ENSMUST00000204687.3"; gene_type "protein_coding"; gene_name "Reg1"; transcript_type "protein_coding"; transcript_name "Reg1-203"; exon_number 2; exon_id "ENSMUSE00001369293.2"; level 2; protein_id "ENSMUSP00000145161.2"; transcript_support_level "5"; mgi_id "MGI:97895"; tag "basic"; tag "Ensembl_canonical"; tag "GENCODE_Primary"; tag "appris_principal_1"; tag "CCDS"; ccdsid "CCDS20257.1"; havana_gene "OTTMUSG00000057466.1"; havana_transcript "OTTMUST00000141341.1";
chr6	ENSEMBL_gcm37	exon	78402913	78402990	0.191412359777686	+	.	gene_id "ENSMUSG00000059654.8"; transcript_id "ENSMUSG00000059654.8_tx_4"; exon_id "chr6_78402913_78402990_+"; exonnum "2"; txlen "936";
chr6	ENSEMBL	exon	78402966	78402990	0	+	.	gene_id "ENSMUSG00000059654.8"; transcript_id "ENSMUST00000079926.6"; gene_type "protein_coding"; gene_name "Reg1"; transcript_type "protein_coding"; transcript_name "Reg1-201"; exon_number 1; exon_id "ENSMUSE00000473759.6"; level 3; protein_id "ENSMUSP00000078847.6"; transcript_support_level "1"; mgi_id "MGI:97895"; tag "basic"; tag "appris_principal_1"; tag "CCDS"; ccdsid "CCDS20257.1"; havana_gene "OTTMUSG00000057466.1";
chr6	ENSEMBL	UTR	78402966	78402990	0	+	.	gene_id "ENSMUSG00000059654.8"; transcript_id "ENSMUST00000079926.6"; gene_type "protein_coding"; gene_name "Reg1"; transcript_type "protein_coding"; transcript_name "Reg1-201"; exon_number 1; exon_id "ENSMUSE00000473759.6"; level 3; protein_id "ENSMUSP00000078847.6"; transcript_support_level "1"; mgi_id "MGI:97895"; tag "basic"; tag "appris_principal_1"; tag "CCDS"; ccdsid "CCDS20257.1"; havana_gene "OTTMUSG00000057466.1";
chr6	ENSEMBL	transcript	78402966	78405649	0	+	.	gene_id "ENSMUSG00000059654.8"; transcript_id "ENSMUST00000079926.6"; gene_type "protein_coding"; gene_name "Reg1"; transcript_type "protein_coding"; transcript_name "Reg1-201"; level 3; protein_id "ENSMUSP00000078847.6"; transcript_support_level "1"; mgi_id "MGI:97895"; tag "basic"; tag "appris_principal_1"; tag "CCDS"; ccdsid "CCDS20257.1"; havana_gene "OTTMUSG00000057466.1";
chr6	HAVANA	UTR	78403268	78403313	0	+	.	gene_id "ENSMUSG00000059654.8"; transcript_id "ENSMUST00000204687.3"; gene_type "protein_coding"; gene_name "Reg1"; transcript_type "protein_coding"; transcript_name "Reg1-203"; exon_number 3; exon_id "ENSMUSE00000267304.2"; level 2; protein_id "ENSMUSP00000145161.2"; transcript_support_level "5"; mgi_id "MGI:97895"; tag "basic"; tag "Ensembl_canonical"; tag "GENCODE_Primary"; tag "appris_principal_1"; tag "CCDS"; ccdsid "CCDS20257.1"; havana_gene "OTTMUSG00000057466.1"; havana_transcript "OTTMUST00000141341.1";
chr6	HAVANA	UTR	78403268	78403313	0	+	.	gene_id "ENSMUSG00000059654.8"; transcript_id "ENSMUST00000204601.3"; gene_type "protein_coding"; gene_name "Reg1"; transcript_type "protein_coding"; transcript_name "Reg1-202"; exon_number 2; exon_id "ENSMUSE00000267304.2"; level 2; protein_id "ENSMUSP00000144840.2"; transcript_support_level "5"; mgi_id "MGI:97895"; tag "alternative_5_UTR"; tag "basic"; tag "appris_principal_1"; tag "CCDS"; ccdsid "CCDS20257.1"; havana_gene "OTTMUSG00000057466.1"; havana_transcript "OTTMUST00000141373.1";
chr6	ENSEMBL	UTR	78403268	78403313	0	+	.	gene_id "ENSMUSG00000059654.8"; transcript_id "ENSMUST00000079926.6"; gene_type "protein_coding"; gene_name "Reg1"; transcript_type "protein_coding"; transcript_name "Reg1-201"; exon_number 2; exon_id "ENSMUSE00000267304.2"; level 3; protein_id "ENSMUSP00000078847.6"; transcript_support_level "1"; mgi_id "MGI:97895"; tag "basic"; tag "appris_principal_1"; tag "CCDS"; ccdsid "CCDS20257.1"; havana_gene "OTTMUSG00000057466.1";
chr6	HAVANA	exon	78403268	78403374	0	+	.	gene_id "ENSMUSG00000059654.8"; transcript_id "ENSMUST00000204687.3"; gene_type "protein_coding"; gene_name "Reg1"; transcript_type "protein_coding"; transcript_name "Reg1-203"; exon_number 3; exon_id "ENSMUSE00000267304.2"; level 2; protein_id "ENSMUSP00000145161.2"; transcript_support_level "5"; mgi_id "MGI:97895"; tag "basic"; tag "Ensembl_canonical"; tag "GENCODE_Primary"; tag "appris_principal_1"; tag "CCDS"; ccdsid "CCDS20257.1"; havana_gene "OTTMUSG00000057466.1"; havana_transcript "OTTMUST00000141341.1";
chr6	HAVANA	exon	78403268	78403374	0	+	.	gene_id "ENSMUSG00000059654.8"; transcript_id "ENSMUST00000204601.3"; gene_type "protein_coding"; gene_name "Reg1"; transcript_type "protein_coding"; transcript_name "Reg1-202"; exon_number 2; exon_id "ENSMUSE00000267304.2"; level 2; protein_id "ENSMUSP00000144840.2"; transcript_support_level "5"; mgi_id "MGI:97895"; tag "alternative_5_UTR"; tag "basic"; tag "appris_principal_1"; tag "CCDS"; ccdsid "CCDS20257.1"; havana_gene "OTTMUSG00000057466.1"; havana_transcript "OTTMUST00000141373.1";
chr6	ENSEMBL	exon	78403268	78403374	0	+	.	gene_id "ENSMUSG00000059654.8"; transcript_id "ENSMUST00000079926.6"; gene_type "protein_coding"; gene_name "Reg1"; transcript_type "protein_coding"; transcript_name "Reg1-201"; exon_number 2; exon_id "ENSMUSE00000267304.2"; level 3; protein_id "ENSMUSP00000078847.6"; transcript_support_level "1"; mgi_id "MGI:97895"; tag "basic"; tag "appris_principal_1"; tag "CCDS"; ccdsid "CCDS20257.1"; havana_gene "OTTMUSG00000057466.1";
chr6	ENSEMBL_gcm37	exon	78403268	78403374	0.840082138731598	+	.	gene_id "ENSMUSG00000059654.8"; transcript_id "ENSMUSG00000059654.8_tx_2"; exon_id "chr6_78403268_78403374_+"; exonnum "2"; txlen "858";
chr6	ENSEMBL_gcm37	exon	78403268	78403374	0.191412359777686	+	.	gene_id "ENSMUSG00000059654.8"; transcript_id "ENSMUSG00000059654.8_tx_4"; exon_id "chr6_78403268_78403374_+"; exonnum "3"; txlen "936";
chr6	HAVANA	start_codon	78403314	78403316	0	+	0	gene_id "ENSMUSG00000059654.8"; transcript_id "ENSMUST00000204687.3"; gene_type "protein_coding"; gene_name "Reg1"; transcript_type "protein_coding"; transcript_name "Reg1-203"; exon_number 3; exon_id "ENSMUSE00000267304.2"; level 2; protein_id "ENSMUSP00000145161.2"; transcript_support_level "5"; mgi_id "MGI:97895"; tag "basic"; tag "Ensembl_canonical"; tag "GENCODE_Primary"; tag "appris_principal_1"; tag "CCDS"; ccdsid "CCDS20257.1"; havana_gene "OTTMUSG00000057466.1"; havana_transcript "OTTMUST00000141341.1";
chr6	HAVANA	start_codon	78403314	78403316	0	+	0	gene_id "ENSMUSG00000059654.8"; transcript_id "ENSMUST00000204601.3"; gene_type "protein_coding"; gene_name "Reg1"; transcript_type "protein_coding"; transcript_name "Reg1-202"; exon_number 2; exon_id "ENSMUSE00000267304.2"; level 2; protein_id "ENSMUSP00000144840.2"; transcript_support_level "5"; mgi_id "MGI:97895"; tag "alternative_5_UTR"; tag "basic"; tag "appris_principal_1"; tag "CCDS"; ccdsid "CCDS20257.1"; havana_gene "OTTMUSG00000057466.1"; havana_transcript "OTTMUST00000141373.1";
chr6	ENSEMBL	start_codon	78403314	78403316	0	+	0	gene_id "ENSMUSG00000059654.8"; transcript_id "ENSMUST00000079926.6"; gene_type "protein_coding"; gene_name "Reg1"; transcript_type "protein_coding"; transcript_name "Reg1-201"; exon_number 2; exon_id "ENSMUSE00000267304.2"; level 3; protein_id "ENSMUSP00000078847.6"; transcript_support_level "1"; mgi_id "MGI:97895"; tag "basic"; tag "appris_principal_1"; tag "CCDS"; ccdsid "CCDS20257.1"; havana_gene "OTTMUSG00000057466.1";
chr6	HAVANA	CDS	78403314	78403374	0	+	0	gene_id "ENSMUSG00000059654.8"; transcript_id "ENSMUST00000204687.3"; gene_type "protein_coding"; gene_name "Reg1"; transcript_type "protein_coding"; transcript_name "Reg1-203"; exon_number 3; exon_id "ENSMUSE00000267304.2"; level 2; protein_id "ENSMUSP00000145161.2"; transcript_support_level "5"; mgi_id "MGI:97895"; tag "basic"; tag "Ensembl_canonical"; tag "GENCODE_Primary"; tag "appris_principal_1"; tag "CCDS"; ccdsid "CCDS20257.1"; havana_gene "OTTMUSG00000057466.1"; havana_transcript "OTTMUST00000141341.1";
chr6	HAVANA	CDS	78403314	78403374	0	+	0	gene_id "ENSMUSG00000059654.8"; transcript_id "ENSMUST00000204601.3"; gene_type "protein_coding"; gene_name "Reg1"; transcript_type "protein_coding"; transcript_name "Reg1-202"; exon_number 2; exon_id "ENSMUSE00000267304.2"; level 2; protein_id "ENSMUSP00000144840.2"; transcript_support_level "5"; mgi_id "MGI:97895"; tag "alternative_5_UTR"; tag "basic"; tag "appris_principal_1"; tag "CCDS"; ccdsid "CCDS20257.1"; havana_gene "OTTMUSG00000057466.1"; havana_transcript "OTTMUST00000141373.1";
chr6	ENSEMBL	CDS	78403314	78403374	0	+	0	gene_id "ENSMUSG00000059654.8"; transcript_id "ENSMUST00000079926.6"; gene_type "protein_coding"; gene_name "Reg1"; transcript_type "protein_coding"; transcript_name "Reg1-201"; exon_number 2; exon_id "ENSMUSE00000267304.2"; level 3; protein_id "ENSMUSP00000078847.6"; transcript_support_level "1"; mgi_id "MGI:97895"; tag "basic"; tag "appris_principal_1"; tag "CCDS"; ccdsid "CCDS20257.1"; havana_gene "OTTMUSG00000057466.1";
chr6	HAVANA	exon	78403896	78404014	0	+	.	gene_id "ENSMUSG00000059654.8"; transcript_id "ENSMUST00000204687.3"; gene_type "protein_coding"; gene_name "Reg1"; transcript_type "protein_coding"; transcript_name "Reg1-203"; exon_number 4; exon_id "ENSMUSE00000267293.2"; level 2; protein_id "ENSMUSP00000145161.2"; transcript_support_level "5"; mgi_id "MGI:97895"; tag "basic"; tag "Ensembl_canonical"; tag "GENCODE_Primary"; tag "appris_principal_1"; tag "CCDS"; ccdsid "CCDS20257.1"; havana_gene "OTTMUSG00000057466.1"; havana_transcript "OTTMUST00000141341.1";
chr6	HAVANA	CDS	78403896	78404014	0	+	2	gene_id "ENSMUSG00000059654.8"; transcript_id "ENSMUST00000204687.3"; gene_type "protein_coding"; gene_name "Reg1"; transcript_type "protein_coding"; transcript_name "Reg1-203"; exon_number 4; exon_id "ENSMUSE00000267293.2"; level 2; protein_id "ENSMUSP00000145161.2"; transcript_support_level "5"; mgi_id "MGI:97895"; tag "basic"; tag "Ensembl_canonical"; tag "GENCODE_Primary"; tag "appris_principal_1"; tag "CCDS"; ccdsid "CCDS20257.1"; havana_gene "OTTMUSG00000057466.1"; havana_transcript "OTTMUST00000141341.1";
chr6	HAVANA	exon	78403896	78404014	0	+	.	gene_id "ENSMUSG00000059654.8"; transcript_id "ENSMUST00000204601.3"; gene_type "protein_coding"; gene_name "Reg1"; transcript_type "protein_coding"; transcript_name "Reg1-202"; exon_number 3; exon_id "ENSMUSE00000267293.2"; level 2; protein_id "ENSMUSP00000144840.2"; transcript_support_level "5"; mgi_id "MGI:97895"; tag "alternative_5_UTR"; tag "basic"; tag "appris_principal_1"; tag "CCDS"; ccdsid "CCDS20257.1"; havana_gene "OTTMUSG00000057466.1"; havana_transcript "OTTMUST00000141373.1";
chr6	HAVANA	CDS	78403896	78404014	0	+	2	gene_id "ENSMUSG00000059654.8"; transcript_id "ENSMUST00000204601.3"; gene_type "protein_coding"; gene_name "Reg1"; transcript_type "protein_coding"; transcript_name "Reg1-202"; exon_number 3; exon_id "ENSMUSE00000267293.2"; level 2; protein_id "ENSMUSP00000144840.2"; transcript_support_level "5"; mgi_id "MGI:97895"; tag "alternative_5_UTR"; tag "basic"; tag "appris_principal_1"; tag "CCDS"; ccdsid "CCDS20257.1"; havana_gene "OTTMUSG00000057466.1"; havana_transcript "OTTMUST00000141373.1";
chr6	ENSEMBL	exon	78403896	78404014	0	+	.	gene_id "ENSMUSG00000059654.8"; transcript_id "ENSMUST00000079926.6"; gene_type "protein_coding"; gene_name "Reg1"; transcript_type "protein_coding"; transcript_name "Reg1-201"; exon_number 3; exon_id "ENSMUSE00000267293.2"; level 3; protein_id "ENSMUSP00000078847.6"; transcript_support_level "1"; mgi_id "MGI:97895"; tag "basic"; tag "appris_principal_1"; tag "CCDS"; ccdsid "CCDS20257.1"; havana_gene "OTTMUSG00000057466.1";
chr6	ENSEMBL	CDS	78403896	78404014	0	+	2	gene_id "ENSMUSG00000059654.8"; transcript_id "ENSMUST00000079926.6"; gene_type "protein_coding"; gene_name "Reg1"; transcript_type "protein_coding"; transcript_name "Reg1-201"; exon_number 3; exon_id "ENSMUSE00000267293.2"; level 3; protein_id "ENSMUSP00000078847.6"; transcript_support_level "1"; mgi_id "MGI:97895"; tag "basic"; tag "appris_principal_1"; tag "CCDS"; ccdsid "CCDS20257.1"; havana_gene "OTTMUSG00000057466.1";
chr6	ENSEMBL_gcm37	exon	78403896	78404014	0.840082138731598	+	.	gene_id "ENSMUSG00000059654.8"; transcript_id "ENSMUSG00000059654.8_tx_2"; exon_id "chr6_78403896_78404014_+"; exonnum "3"; txlen "858";
chr6	ENSEMBL_gcm37	exon	78403896	78404014	0.191412359777686	+	.	gene_id "ENSMUSG00000059654.8"; transcript_id "ENSMUSG00000059654.8_tx_4"; exon_id "chr6_78403896_78404014_+"; exonnum "4"; txlen "936";
chr6	HAVANA	exon	78404308	78404445	0	+	.	gene_id "ENSMUSG00000059654.8"; transcript_id "ENSMUST00000204687.3"; gene_type "protein_coding"; gene_name "Reg1"; transcript_type "protein_coding"; transcript_name "Reg1-203"; exon_number 5; exon_id "ENSMUSE00000515864.2"; level 2; protein_id "ENSMUSP00000145161.2"; transcript_support_level "5"; mgi_id "MGI:97895"; tag "basic"; tag "Ensembl_canonical"; tag "GENCODE_Primary"; tag "appris_principal_1"; tag "CCDS"; ccdsid "CCDS20257.1"; havana_gene "OTTMUSG00000057466.1"; havana_transcript "OTTMUST00000141341.1";
chr6	HAVANA	CDS	78404308	78404445	0	+	0	gene_id "ENSMUSG00000059654.8"; transcript_id "ENSMUST00000204687.3"; gene_type "protein_coding"; gene_name "Reg1"; transcript_type "protein_coding"; transcript_name "Reg1-203"; exon_number 5; exon_id "ENSMUSE00000515864.2"; level 2; protein_id "ENSMUSP00000145161.2"; transcript_support_level "5"; mgi_id "MGI:97895"; tag "basic"; tag "Ensembl_canonical"; tag "GENCODE_Primary"; tag "appris_principal_1"; tag "CCDS"; ccdsid "CCDS20257.1"; havana_gene "OTTMUSG00000057466.1"; havana_transcript "OTTMUST00000141341.1";
chr6	HAVANA	exon	78404308	78404445	0	+	.	gene_id "ENSMUSG00000059654.8"; transcript_id "ENSMUST00000204601.3"; gene_type "protein_coding"; gene_name "Reg1"; transcript_type "protein_coding"; transcript_name "Reg1-202"; exon_number 4; exon_id "ENSMUSE00000515864.2"; level 2; protein_id "ENSMUSP00000144840.2"; transcript_support_level "5"; mgi_id "MGI:97895"; tag "alternative_5_UTR"; tag "basic"; tag "appris_principal_1"; tag "CCDS"; ccdsid "CCDS20257.1"; havana_gene "OTTMUSG00000057466.1"; havana_transcript "OTTMUST00000141373.1";
chr6	HAVANA	CDS	78404308	78404445	0	+	0	gene_id "ENSMUSG00000059654.8"; transcript_id "ENSMUST00000204601.3"; gene_type "protein_coding"; gene_name "Reg1"; transcript_type "protein_coding"; transcript_name "Reg1-202"; exon_number 4; exon_id "ENSMUSE00000515864.2"; level 2; protein_id "ENSMUSP00000144840.2"; transcript_support_level "5"; mgi_id "MGI:97895"; tag "alternative_5_UTR"; tag "basic"; tag "appris_principal_1"; tag "CCDS"; ccdsid "CCDS20257.1"; havana_gene "OTTMUSG00000057466.1"; havana_transcript "OTTMUST00000141373.1";
chr6	ENSEMBL	exon	78404308	78404445	0	+	.	gene_id "ENSMUSG00000059654.8"; transcript_id "ENSMUST00000079926.6"; gene_type "protein_coding"; gene_name "Reg1"; transcript_type "protein_coding"; transcript_name "Reg1-201"; exon_number 4; exon_id "ENSMUSE00000515864.2"; level 3; protein_id "ENSMUSP00000078847.6"; transcript_support_level "1"; mgi_id "MGI:97895"; tag "basic"; tag "appris_principal_1"; tag "CCDS"; ccdsid "CCDS20257.1"; havana_gene "OTTMUSG00000057466.1";
chr6	ENSEMBL	CDS	78404308	78404445	0	+	0	gene_id "ENSMUSG00000059654.8"; transcript_id "ENSMUST00000079926.6"; gene_type "protein_coding"; gene_name "Reg1"; transcript_type "protein_coding"; transcript_name "Reg1-201"; exon_number 4; exon_id "ENSMUSE00000515864.2"; level 3; protein_id "ENSMUSP00000078847.6"; transcript_support_level "1"; mgi_id "MGI:97895"; tag "basic"; tag "appris_principal_1"; tag "CCDS"; ccdsid "CCDS20257.1"; havana_gene "OTTMUSG00000057466.1";
chr6	ENSEMBL_gcm37	exon	78404308	78404445	0.840082138731598	+	.	gene_id "ENSMUSG00000059654.8"; transcript_id "ENSMUSG00000059654.8_tx_2"; exon_id "chr6_78404308_78404445_+"; exonnum "4"; txlen "858";
chr6	ENSEMBL_gcm37	exon	78404308	78404445	0.191412359777686	+	.	gene_id "ENSMUSG00000059654.8"; transcript_id "ENSMUSG00000059654.8_tx_4"; exon_id "chr6_78404308_78404445_+"; exonnum "5"; txlen "936";
chr6	HAVANA	exon	78405097	78405208	0	+	.	gene_id "ENSMUSG00000059654.8"; transcript_id "ENSMUST00000204687.3"; gene_type "protein_coding"; gene_name "Reg1"; transcript_type "protein_coding"; transcript_name "Reg1-203"; exon_number 6; exon_id "ENSMUSE00001048172.2"; level 2; protein_id "ENSMUSP00000145161.2"; transcript_support_level "5"; mgi_id "MGI:97895"; tag "basic"; tag "Ensembl_canonical"; tag "GENCODE_Primary"; tag "appris_principal_1"; tag "CCDS"; ccdsid "CCDS20257.1"; havana_gene "OTTMUSG00000057466.1"; havana_transcript "OTTMUST00000141341.1";
chr6	HAVANA	CDS	78405097	78405208	0	+	0	gene_id "ENSMUSG00000059654.8"; transcript_id "ENSMUST00000204687.3"; gene_type "protein_coding"; gene_name "Reg1"; transcript_type "protein_coding"; transcript_name "Reg1-203"; exon_number 6; exon_id "ENSMUSE00001048172.2"; level 2; protein_id "ENSMUSP00000145161.2"; transcript_support_level "5"; mgi_id "MGI:97895"; tag "basic"; tag "Ensembl_canonical"; tag "GENCODE_Primary"; tag "appris_principal_1"; tag "CCDS"; ccdsid "CCDS20257.1"; havana_gene "OTTMUSG00000057466.1"; havana_transcript "OTTMUST00000141341.1";
chr6	HAVANA	exon	78405097	78405208	0	+	.	gene_id "ENSMUSG00000059654.8"; transcript_id "ENSMUST00000204601.3"; gene_type "protein_coding"; gene_name "Reg1"; transcript_type "protein_coding"; transcript_name "Reg1-202"; exon_number 5; exon_id "ENSMUSE00001048172.2"; level 2; protein_id "ENSMUSP00000144840.2"; transcript_support_level "5"; mgi_id "MGI:97895"; tag "alternative_5_UTR"; tag "basic"; tag "appris_principal_1"; tag "CCDS"; ccdsid "CCDS20257.1"; havana_gene "OTTMUSG00000057466.1"; havana_transcript "OTTMUST00000141373.1";
chr6	HAVANA	CDS	78405097	78405208	0	+	0	gene_id "ENSMUSG00000059654.8"; transcript_id "ENSMUST00000204601.3"; gene_type "protein_coding"; gene_name "Reg1"; transcript_type "protein_coding"; transcript_name "Reg1-202"; exon_number 5; exon_id "ENSMUSE00001048172.2"; level 2; protein_id "ENSMUSP00000144840.2"; transcript_support_level "5"; mgi_id "MGI:97895"; tag "alternative_5_UTR"; tag "basic"; tag "appris_principal_1"; tag "CCDS"; ccdsid "CCDS20257.1"; havana_gene "OTTMUSG00000057466.1"; havana_transcript "OTTMUST00000141373.1";
chr6	ENSEMBL	exon	78405097	78405208	0	+	.	gene_id "ENSMUSG00000059654.8"; transcript_id "ENSMUST00000079926.6"; gene_type "protein_coding"; gene_name "Reg1"; transcript_type "protein_coding"; transcript_name "Reg1-201"; exon_number 5; exon_id "ENSMUSE00001048172.2"; level 3; protein_id "ENSMUSP00000078847.6"; transcript_support_level "1"; mgi_id "MGI:97895"; tag "basic"; tag "appris_principal_1"; tag "CCDS"; ccdsid "CCDS20257.1"; havana_gene "OTTMUSG00000057466.1";
chr6	ENSEMBL	CDS	78405097	78405208	0	+	0	gene_id "ENSMUSG00000059654.8"; transcript_id "ENSMUST00000079926.6"; gene_type "protein_coding"; gene_name "Reg1"; transcript_type "protein_coding"; transcript_name "Reg1-201"; exon_number 5; exon_id "ENSMUSE00001048172.2"; level 3; protein_id "ENSMUSP00000078847.6"; transcript_support_level "1"; mgi_id "MGI:97895"; tag "basic"; tag "appris_principal_1"; tag "CCDS"; ccdsid "CCDS20257.1"; havana_gene "OTTMUSG00000057466.1";
chr6	ENSEMBL_gcm37	exon	78405097	78405208	0.840082138731598	+	.	gene_id "ENSMUSG00000059654.8"; transcript_id "ENSMUSG00000059654.8_tx_2"; exon_id "chr6_78405097_78405208_+"; exonnum "5"; txlen "858";
chr6	ENSEMBL_gcm37	exon	78405097	78405208	0.191412359777686	+	.	gene_id "ENSMUSG00000059654.8"; transcript_id "ENSMUSG00000059654.8_tx_4"; exon_id "chr6_78405097_78405208_+"; exonnum "6"; txlen "936";
chr6	HAVANA	CDS	78405382	78405446	0	+	2	gene_id "ENSMUSG00000059654.8"; transcript_id "ENSMUST00000204687.3"; gene_type "protein_coding"; gene_name "Reg1"; transcript_type "protein_coding"; transcript_name "Reg1-203"; exon_number 7; exon_id "ENSMUSE00001367817.2"; level 2; protein_id "ENSMUSP00000145161.2"; transcript_support_level "5"; mgi_id "MGI:97895"; tag "basic"; tag "Ensembl_canonical"; tag "GENCODE_Primary"; tag "appris_principal_1"; tag "CCDS"; ccdsid "CCDS20257.1"; havana_gene "OTTMUSG00000057466.1"; havana_transcript "OTTMUST00000141341.1";
chr6	HAVANA	CDS	78405382	78405446	0	+	2	gene_id "ENSMUSG00000059654.8"; transcript_id "ENSMUST00000204601.3"; gene_type "protein_coding"; gene_name "Reg1"; transcript_type "protein_coding"; transcript_name "Reg1-202"; exon_number 6; exon_id "ENSMUSE00001367817.2"; level 2; protein_id "ENSMUSP00000144840.2"; transcript_support_level "5"; mgi_id "MGI:97895"; tag "alternative_5_UTR"; tag "basic"; tag "appris_principal_1"; tag "CCDS"; ccdsid "CCDS20257.1"; havana_gene "OTTMUSG00000057466.1"; havana_transcript "OTTMUST00000141373.1";
chr6	ENSEMBL	CDS	78405382	78405446	0	+	2	gene_id "ENSMUSG00000059654.8"; transcript_id "ENSMUST00000079926.6"; gene_type "protein_coding"; gene_name "Reg1"; transcript_type "protein_coding"; transcript_name "Reg1-201"; exon_number 6; exon_id "ENSMUSE00000267266.6"; level 3; protein_id "ENSMUSP00000078847.6"; transcript_support_level "1"; mgi_id "MGI:97895"; tag "basic"; tag "appris_principal_1"; tag "CCDS"; ccdsid "CCDS20257.1"; havana_gene "OTTMUSG00000057466.1";
chr6	ENSEMBL	exon	78405382	78405649	0	+	.	gene_id "ENSMUSG00000059654.8"; transcript_id "ENSMUST00000079926.6"; gene_type "protein_coding"; gene_name "Reg1"; transcript_type "protein_coding"; transcript_name "Reg1-201"; exon_number 6; exon_id "ENSMUSE00000267266.6"; level 3; protein_id "ENSMUSP00000078847.6"; transcript_support_level "1"; mgi_id "MGI:97895"; tag "basic"; tag "appris_principal_1"; tag "CCDS"; ccdsid "CCDS20257.1"; havana_gene "OTTMUSG00000057466.1";
chr6	ENSEMBL_gcm37	exon	78405382	78405649	0.840082138731598	+	.	gene_id "ENSMUSG00000059654.8"; transcript_id "ENSMUSG00000059654.8_tx_2"; exon_id "chr6_78405382_78405649_+"; exonnum "6"; txlen "858";
chr6	ENSEMBL_gcm37	exon	78405382	78405649	0.191412359777686	+	.	gene_id "ENSMUSG00000059654.8"; transcript_id "ENSMUSG00000059654.8_tx_4"; exon_id "chr6_78405382_78405649_+"; exonnum "7"; txlen "936";
chr6	HAVANA	exon	78405382	78405650	0	+	.	gene_id "ENSMUSG00000059654.8"; transcript_id "ENSMUST00000204687.3"; gene_type "protein_coding"; gene_name "Reg1"; transcript_type "protein_coding"; transcript_name "Reg1-203"; exon_number 7; exon_id "ENSMUSE00001367817.2"; level 2; protein_id "ENSMUSP00000145161.2"; transcript_support_level "5"; mgi_id "MGI:97895"; tag "basic"; tag "Ensembl_canonical"; tag "GENCODE_Primary"; tag "appris_principal_1"; tag "CCDS"; ccdsid "CCDS20257.1"; havana_gene "OTTMUSG00000057466.1"; havana_transcript "OTTMUST00000141341.1";
chr6	HAVANA	exon	78405382	78405650	0	+	.	gene_id "ENSMUSG00000059654.8"; transcript_id "ENSMUST00000204601.3"; gene_type "protein_coding"; gene_name "Reg1"; transcript_type "protein_coding"; transcript_name "Reg1-202"; exon_number 6; exon_id "ENSMUSE00001367817.2"; level 2; protein_id "ENSMUSP00000144840.2"; transcript_support_level "5"; mgi_id "MGI:97895"; tag "alternative_5_UTR"; tag "basic"; tag "appris_principal_1"; tag "CCDS"; ccdsid "CCDS20257.1"; havana_gene "OTTMUSG00000057466.1"; havana_transcript "OTTMUST00000141373.1";
chr6	HAVANA	stop_codon	78405447	78405449	0	+	0	gene_id "ENSMUSG00000059654.8"; transcript_id "ENSMUST00000204687.3"; gene_type "protein_coding"; gene_name "Reg1"; transcript_type "protein_coding"; transcript_name "Reg1-203"; exon_number 7; exon_id "ENSMUSE00001367817.2"; level 2; protein_id "ENSMUSP00000145161.2"; transcript_support_level "5"; mgi_id "MGI:97895"; tag "basic"; tag "Ensembl_canonical"; tag "GENCODE_Primary"; tag "appris_principal_1"; tag "CCDS"; ccdsid "CCDS20257.1"; havana_gene "OTTMUSG00000057466.1"; havana_transcript "OTTMUST00000141341.1";
chr6	HAVANA	stop_codon	78405447	78405449	0	+	0	gene_id "ENSMUSG00000059654.8"; transcript_id "ENSMUST00000204601.3"; gene_type "protein_coding"; gene_name "Reg1"; transcript_type "protein_coding"; transcript_name "Reg1-202"; exon_number 6; exon_id "ENSMUSE00001367817.2"; level 2; protein_id "ENSMUSP00000144840.2"; transcript_support_level "5"; mgi_id "MGI:97895"; tag "alternative_5_UTR"; tag "basic"; tag "appris_principal_1"; tag "CCDS"; ccdsid "CCDS20257.1"; havana_gene "OTTMUSG00000057466.1"; havana_transcript "OTTMUST00000141373.1";
chr6	ENSEMBL	stop_codon	78405447	78405449	0	+	0	gene_id "ENSMUSG00000059654.8"; transcript_id "ENSMUST00000079926.6"; gene_type "protein_coding"; gene_name "Reg1"; transcript_type "protein_coding"; transcript_name "Reg1-201"; exon_number 6; exon_id "ENSMUSE00000267266.6"; level 3; protein_id "ENSMUSP00000078847.6"; transcript_support_level "1"; mgi_id "MGI:97895"; tag "basic"; tag "appris_principal_1"; tag "CCDS"; ccdsid "CCDS20257.1"; havana_gene "OTTMUSG00000057466.1";
chr6	ENSEMBL	UTR	78405447	78405649	0	+	.	gene_id "ENSMUSG00000059654.8"; transcript_id "ENSMUST00000079926.6"; gene_type "protein_coding"; gene_name "Reg1"; transcript_type "protein_coding"; transcript_name "Reg1-201"; exon_number 6; exon_id "ENSMUSE00000267266.6"; level 3; protein_id "ENSMUSP00000078847.6"; transcript_support_level "1"; mgi_id "MGI:97895"; tag "basic"; tag "appris_principal_1"; tag "CCDS"; ccdsid "CCDS20257.1"; havana_gene "OTTMUSG00000057466.1";
chr6	HAVANA	UTR	78405447	78405650	0	+	.	gene_id "ENSMUSG00000059654.8"; transcript_id "ENSMUST00000204687.3"; gene_type "protein_coding"; gene_name "Reg1"; transcript_type "protein_coding"; transcript_name "Reg1-203"; exon_number 7; exon_id "ENSMUSE00001367817.2"; level 2; protein_id "ENSMUSP00000145161.2"; transcript_support_level "5"; mgi_id "MGI:97895"; tag "basic"; tag "Ensembl_canonical"; tag "GENCODE_Primary"; tag "appris_principal_1"; tag "CCDS"; ccdsid "CCDS20257.1"; havana_gene "OTTMUSG00000057466.1"; havana_transcript "OTTMUST00000141341.1";
chr6	HAVANA	UTR	78405447	78405650	0	+	.	gene_id "ENSMUSG00000059654.8"; transcript_id "ENSMUST00000204601.3"; gene_type "protein_coding"; gene_name "Reg1"; transcript_type "protein_coding"; transcript_name "Reg1-202"; exon_number 6; exon_id "ENSMUSE00001367817.2"; level 2; protein_id "ENSMUSP00000144840.2"; transcript_support_level "5"; mgi_id "MGI:97895"; tag "alternative_5_UTR"; tag "basic"; tag "appris_principal_1"; tag "CCDS"; ccdsid "CCDS20257.1"; havana_gene "OTTMUSG00000057466.1"; havana_transcript "OTTMUST00000141373.1";
chr6	sragcm37_es	exon	78442492	78442686	0.0405014377217797	+	.	gene_id "ENSMUSG00000097940.3"; transcript_id "ENSMUSG00000097940.3_tx_1"; exon_id "chr6_78442492_78442686_+"; exonnum "1"; txlen "1069";
chr6	sragcm37_es	exon	78442492	78442686	0.0211894939074212	+	.	gene_id "ENSMUSG00000097940.3"; transcript_id "ENSMUSG00000097940.3_tx_2"; exon_id "chr6_78442492_78442686_+"; exonnum "1"; txlen "1206";
chr6	sragcm37_es	exon	78442492	78442686	0.0179708366050281	+	.	gene_id "ENSMUSG00000097940.3"; transcript_id "ENSMUSG00000097940.3_tx_3"; exon_id "chr6_78442492_78442686_+"; exonnum "1"; txlen "683";
chr6	sragcm37_es	exon	78442492	78442686	0.0179708366050281	+	.	gene_id "ENSMUSG00000097940.3"; transcript_id "ENSMUSG00000097940.3_tx_4"; exon_id "chr6_78442492_78442686_+"; exonnum "1"; txlen "820";
chr6	sragcm37_es	exon	78442492	78442686	0.0134110720933045	+	.	gene_id "ENSMUSG00000097940.3"; transcript_id "ENSMUSG00000097940.3_tx_5"; exon_id "chr6_78442492_78442686_+"; exonnum "1"; txlen "1165";
chr6	sragcm37_es	exon	78442492	78442686	0.0134110720933045	+	.	gene_id "ENSMUSG00000097940.3"; transcript_id "ENSMUSG00000097940.3_tx_6"; exon_id "chr6_78442492_78442686_+"; exonnum "1"; txlen "779";
chr6	HAVANA	gene	78459676	78460647	0	+	.	gene_id "ENSMUSG00000097940.3"; gene_type "processed_pseudogene"; gene_name "Gm21392"; level 2; mgi_id "MGI:5434747"; havana_gene "OTTMUSG00000043167.1";
chr6	HAVANA	transcript	78459676	78460647	0	+	.	gene_id "ENSMUSG00000097940.3"; transcript_id "ENSMUST00000182950.3"; gene_type "processed_pseudogene"; gene_name "Gm21392"; transcript_type "processed_pseudogene"; transcript_name "Gm21392-201"; level 2; transcript_support_level "NA"; mgi_id "MGI:5434747"; ont "PGO:0000004"; tag "basic"; tag "Ensembl_canonical"; tag "GENCODE_Primary"; havana_gene "OTTMUSG00000043167.1"; havana_transcript "OTTMUST00000113255.1";
chr6	HAVANA	exon	78459676	78460647	0	+	.	gene_id "ENSMUSG00000097940.3"; transcript_id "ENSMUST00000182950.3"; gene_type "processed_pseudogene"; gene_name "Gm21392"; transcript_type "processed_pseudogene"; transcript_name "Gm21392-201"; exon_number 1; exon_id "ENSMUSE00001310398.3"; level 2; transcript_support_level "NA"; mgi_id "MGI:5434747"; ont "PGO:0000004"; tag "basic"; tag "Ensembl_canonical"; tag "GENCODE_Primary"; havana_gene "OTTMUSG00000043167.1"; havana_transcript "OTTMUST00000113255.1";
chr6	sragcm37_mid	exon	78460047	78460142	0.0134110720933045	+	.	gene_id "ENSMUSG00000097940.3"; transcript_id "ENSMUSG00000097940.3_tx_5"; exon_id "chr6_78460047_78460142_+"; exonnum "2"; txlen "1165";
chr6	sragcm37_mid	exon	78460047	78460142	0.0134110720933045	+	.	gene_id "ENSMUSG00000097940.3"; transcript_id "ENSMUSG00000097940.3_tx_6"; exon_id "chr6_78460047_78460142_+"; exonnum "2"; txlen "779";
chr6	sragcm37_mid	exon	78481703	78481839	0.0211894939074212	+	.	gene_id "ENSMUSG00000097940.3"; transcript_id "ENSMUSG00000097940.3_tx_2"; exon_id "chr6_78481703_78481839_+"; exonnum "2"; txlen "1206";
chr6	sragcm37_mid	exon	78481703	78481839	0.0179708366050281	+	.	gene_id "ENSMUSG00000097940.3"; transcript_id "ENSMUSG00000097940.3_tx_4"; exon_id "chr6_78481703_78481839_+"; exonnum "2"; txlen "820";
chr6	sragcm37_mid	exon	78491835	78491930	0.0405014377217797	+	.	gene_id "ENSMUSG00000097940.3"; transcript_id "ENSMUSG00000097940.3_tx_1"; exon_id "chr6_78491835_78491930_+"; exonnum "2"; txlen "1069";
chr6	sragcm37_mid	exon	78491835	78491930	0.0211894939074212	+	.	gene_id "ENSMUSG00000097940.3"; transcript_id "ENSMUSG00000097940.3_tx_2"; exon_id "chr6_78491835_78491930_+"; exonnum "3"; txlen "1206";
chr6	sragcm37_mid	exon	78491835	78491930	0.0179708366050281	+	.	gene_id "ENSMUSG00000097940.3"; transcript_id "ENSMUSG00000097940.3_tx_3"; exon_id "chr6_78491835_78491930_+"; exonnum "2"; txlen "683";
chr6	sragcm37_mid	exon	78491835	78491930	0.0179708366050281	+	.	gene_id "ENSMUSG00000097940.3"; transcript_id "ENSMUSG00000097940.3_tx_4"; exon_id "chr6_78491835_78491930_+"; exonnum "3"; txlen "820";
chr6	sragcm37_mid	exon	78491835	78491930	0.0134110720933045	+	.	gene_id "ENSMUSG00000097940.3"; transcript_id "ENSMUSG00000097940.3_tx_5"; exon_id "chr6_78491835_78491930_+"; exonnum "3"; txlen "1165";
chr6	sragcm37_mid	exon	78491835	78491930	0.0134110720933045	+	.	gene_id "ENSMUSG00000097940.3"; transcript_id "ENSMUSG00000097940.3_tx_6"; exon_id "chr6_78491835_78491930_+"; exonnum "3"; txlen "779";
chr6	sragcm37_ss	exon	78492370	78493147	0.0405014377217797	+	.	gene_id "ENSMUSG00000097940.3"; transcript_id "ENSMUSG00000097940.3_tx_1"; exon_id "chr6_78492370_78493147_+"; exonnum "3"; txlen "1069";
chr6	sragcm37_ss	exon	78492370	78493147	0.0211894939074212	+	.	gene_id "ENSMUSG00000097940.3"; transcript_id "ENSMUSG00000097940.3_tx_2"; exon_id "chr6_78492370_78493147_+"; exonnum "4"; txlen "1206";
chr6	sragcm37_ss	exon	78492370	78493147	0.0134110720933045	+	.	gene_id "ENSMUSG00000097940.3"; transcript_id "ENSMUSG00000097940.3_tx_5"; exon_id "chr6_78492370_78493147_+"; exonnum "4"; txlen "1165";
chr6	sragcm37_mid	exon	78505288	78505396	0.0179708366050281	+	.	gene_id "ENSMUSG00000097940.3"; transcript_id "ENSMUSG00000097940.3_tx_3"; exon_id "chr6_78505288_78505396_+"; exonnum "3"; txlen "683";
chr6	sragcm37_mid	exon	78505288	78505396	0.0179708366050281	+	.	gene_id "ENSMUSG00000097940.3"; transcript_id "ENSMUSG00000097940.3_tx_4"; exon_id "chr6_78505288_78505396_+"; exonnum "4"; txlen "820";
chr6	sragcm37_mid	exon	78505288	78505396	0.0134110720933045	+	.	gene_id "ENSMUSG00000097940.3"; transcript_id "ENSMUSG00000097940.3_tx_6"; exon_id "chr6_78505288_78505396_+"; exonnum "4"; txlen "779";
chr6	sragcm37_ss	exon	78506095	78506377	0.0179708366050281	+	.	gene_id "ENSMUSG00000097940.3"; transcript_id "ENSMUSG00000097940.3_tx_3"; exon_id "chr6_78506095_78506377_+"; exonnum "4"; txlen "683";
chr6	sragcm37_ss	exon	78506095	78506377	0.0179708366050281	+	.	gene_id "ENSMUSG00000097940.3"; transcript_id "ENSMUSG00000097940.3_tx_4"; exon_id "chr6_78506095_78506377_+"; exonnum "5"; txlen "820";
chr6	sragcm37_ss	exon	78506095	78506377	0.0134110720933045	+	.	gene_id "ENSMUSG00000097940.3"; transcript_id "ENSMUSG00000097940.3_tx_6"; exon_id "chr6_78506095_78506377_+"; exonnum "5"; txlen "779";
chr6	sragcm37_es	exon	78818596	78818670	0.104368031303997	+	.	gene_id "ENSMUSG00000138439.1"; transcript_id "ENSMUSG00000138439.1_tx_2"; exon_id "chr6_78818596_78818670_+"; exonnum "1"; txlen "569";
chr6	sragcm37_es	exon	78818596	78818670	0.00170870039433878	+	.	gene_id "ENSMUSG00000138439.1"; transcript_id "ENSMUSG00000138439.1_tx_3"; exon_id "chr6_78818596_78818670_+"; exonnum "1"; txlen "885";
chr6	sragcm37_mid	exon	78818916	78819055	0.00170870039433878	+	.	gene_id "ENSMUSG00000138439.1"; transcript_id "ENSMUSG00000138439.1_tx_3"; exon_id "chr6_78818916_78819055_+"; exonnum "2"; txlen "885";
chr6	sragcm37_mid	exon	78820382	78820557	0.00170870039433878	+	.	gene_id "ENSMUSG00000138439.1"; transcript_id "ENSMUSG00000138439.1_tx_3"; exon_id "chr6_78820382_78820557_+"; exonnum "3"; txlen "885";
chr6	HAVANA	exon	78833280	78833319	0	+	.	gene_id "ENSMUSG00000138439.1"; transcript_id "ENSMUST00000347898.1"; gene_type "lncRNA"; gene_name "ENSMUSG00000138439"; transcript_type "lncRNA"; transcript_name "ENSMUST00000347898"; exon_number 1; exon_id "ENSMUSE00001685019.1"; level 2; tag "basic"; tag "Ensembl_canonical"; tag "GENCODE_Primary"; tag "TAGENE";
chr6	HAVANA	transcript	78833280	78847311	0	+	.	gene_id "ENSMUSG00000138439.1"; transcript_id "ENSMUST00000347898.1"; gene_type "lncRNA"; gene_name "ENSMUSG00000138439"; transcript_type "lncRNA"; transcript_name "ENSMUST00000347898"; level 2; tag "basic"; tag "Ensembl_canonical"; tag "GENCODE_Primary"; tag "TAGENE";
chr6	HAVANA	gene	78833280	78847540	0	+	.	gene_id "ENSMUSG00000138439.1"; gene_type "lncRNA"; gene_name "ENSMUSG00000138439"; level 2;
chr6	HAVANA	exon	78833904	78833985	0	+	.	gene_id "ENSMUSG00000138439.1"; transcript_id "ENSMUST00000347899.1"; gene_type "lncRNA"; gene_name "ENSMUSG00000138439"; transcript_type "lncRNA"; transcript_name "ENSMUST00000347899"; exon_number 1; exon_id "ENSMUSE00001685018.1"; level 2; tag "TAGENE";
chr6	HAVANA	transcript	78833904	78847311	0	+	.	gene_id "ENSMUSG00000138439.1"; transcript_id "ENSMUST00000347899.1"; gene_type "lncRNA"; gene_name "ENSMUSG00000138439"; transcript_type "lncRNA"; transcript_name "ENSMUST00000347899"; level 2; tag "TAGENE";
chr6	HAVANA	exon	78833905	78833985	0	+	.	gene_id "ENSMUSG00000138439.1"; transcript_id "ENSMUST00000347898.1"; gene_type "lncRNA"; gene_name "ENSMUSG00000138439"; transcript_type "lncRNA"; transcript_name "ENSMUST00000347898"; exon_number 2; exon_id "ENSMUSE00001685016.1"; level 2; tag "basic"; tag "Ensembl_canonical"; tag "GENCODE_Primary"; tag "TAGENE";
chr6	ENSEMBL_gcm37	exon	78833905	78833985	0.104368031303997	+	.	gene_id "ENSMUSG00000138439.1"; transcript_id "ENSMUSG00000138439.1_tx_2"; exon_id "chr6_78833905_78833985_+"; exonnum "2"; txlen "569";
chr6	ENSEMBL_gcm37	exon	78833905	78833985	0.00170870039433878	+	.	gene_id "ENSMUSG00000138439.1"; transcript_id "ENSMUSG00000138439.1_tx_3"; exon_id "chr6_78833905_78833985_+"; exonnum "4"; txlen "885";
chr6	HAVANA	exon	78837162	78837332	0	+	.	gene_id "ENSMUSG00000138439.1"; transcript_id "ENSMUST00000347898.1"; gene_type "lncRNA"; gene_name "ENSMUSG00000138439"; transcript_type "lncRNA"; transcript_name "ENSMUST00000347898"; exon_number 3; exon_id "ENSMUSE00001685014.1"; level 2; tag "basic"; tag "Ensembl_canonical"; tag "GENCODE_Primary"; tag "TAGENE";
chr6	HAVANA	exon	78843826	78843952	0	+	.	gene_id "ENSMUSG00000138439.1"; transcript_id "ENSMUST00000347900.1"; gene_type "lncRNA"; gene_name "ENSMUSG00000138439"; transcript_type "lncRNA"; transcript_name "ENSMUST00000347900"; exon_number 1; exon_id "ENSMUSE00001685020.1"; level 2; tag "basic"; tag "TAGENE";
chr6	HAVANA	transcript	78843826	78847540	0	+	.	gene_id "ENSMUSG00000138439.1"; transcript_id "ENSMUST00000347900.1"; gene_type "lncRNA"; gene_name "ENSMUSG00000138439"; transcript_type "lncRNA"; transcript_name "ENSMUST00000347900"; level 2; tag "basic"; tag "TAGENE";
chr6	HAVANA	exon	78846899	78847311	0	+	.	gene_id "ENSMUSG00000138439.1"; transcript_id "ENSMUST00000347898.1"; gene_type "lncRNA"; gene_name "ENSMUSG00000138439"; transcript_type "lncRNA"; transcript_name "ENSMUST00000347898"; exon_number 4; exon_id "ENSMUSE00001685015.1"; level 2; tag "basic"; tag "Ensembl_canonical"; tag "GENCODE_Primary"; tag "TAGENE";
chr6	HAVANA	exon	78846899	78847311	0	+	.	gene_id "ENSMUSG00000138439.1"; transcript_id "ENSMUST00000347899.1"; gene_type "lncRNA"; gene_name "ENSMUSG00000138439"; transcript_type "lncRNA"; transcript_name "ENSMUST00000347899"; exon_number 2; exon_id "ENSMUSE00001685015.1"; level 2; tag "TAGENE";
chr6	ENSEMBL_gcm37	exon	78846899	78847311	0.104368031303997	+	.	gene_id "ENSMUSG00000138439.1"; transcript_id "ENSMUSG00000138439.1_tx_2"; exon_id "chr6_78846899_78847311_+"; exonnum "3"; txlen "569";
chr6	ENSEMBL_gcm37	exon	78846899	78847311	0.00170870039433878	+	.	gene_id "ENSMUSG00000138439.1"; transcript_id "ENSMUSG00000138439.1_tx_3"; exon_id "chr6_78846899_78847311_+"; exonnum "5"; txlen "885";
chr6	HAVANA	exon	78846899	78847540	0	+	.	gene_id "ENSMUSG00000138439.1"; transcript_id "ENSMUST00000347900.1"; gene_type "lncRNA"; gene_name "ENSMUSG00000138439"; transcript_type "lncRNA"; transcript_name "ENSMUST00000347900"; exon_number 2; exon_id "ENSMUSE00001685017.1"; level 2; tag "basic"; tag "TAGENE";
chr6	ENSEMBL	gene	78888150	78888313	0	+	.	gene_id "ENSMUSG00000118890.1"; gene_type "snRNA"; gene_name "Gm23727"; level 3; mgi_id "MGI:5453504";
chr6	ENSEMBL	transcript	78888150	78888313	0	+	.	gene_id "ENSMUSG00000118890.1"; transcript_id "ENSMUST00000240322.1"; gene_type "snRNA"; gene_name "Gm23727"; transcript_type "snRNA"; transcript_name "Gm23727-201"; level 3; mgi_id "MGI:5453504"; tag "basic"; tag "Ensembl_canonical"; tag "GENCODE_Primary";
chr6	ENSEMBL	exon	78888150	78888313	0	+	.	gene_id "ENSMUSG00000118890.1"; transcript_id "ENSMUST00000240322.1"; gene_type "snRNA"; gene_name "Gm23727"; transcript_type "snRNA"; transcript_name "Gm23727-201"; exon_number 1; exon_id "ENSMUSE00011466977.2"; level 3; mgi_id "MGI:5453504"; tag "basic"; tag "Ensembl_canonical"; tag "GENCODE_Primary";
chr6	HAVANA	exon	79009027	79009097	0	+	.	gene_id "ENSMUSG00000108072.2"; transcript_id "ENSMUST00000204808.2"; gene_type "lncRNA"; gene_name "Gm20362"; transcript_type "lncRNA"; transcript_name "Gm20362-201"; exon_number 1; exon_id "ENSMUSE00001367606.2"; level 2; transcript_support_level "1"; mgi_id "MGI:5012547"; tag "basic"; tag "Ensembl_canonical"; tag "GENCODE_Primary"; havana_gene "OTTMUSG00000057551.1"; havana_transcript "OTTMUST00000141498.1";
chr6	ENSEMBL_gcm37	exon	79009027	79009097	26.3176103235661	+	.	gene_id "ENSMUSG00000108072.2"; transcript_id "ENSMUSG00000108072.2_tx_1"; exon_id "chr6_79009027_79009097_+"; exonnum "1"; txlen "1054";
chr6	HAVANA	gene	79009027	79012852	0	+	.	gene_id "ENSMUSG00000108072.2"; gene_type "lncRNA"; gene_name "Gm20362"; level 2; mgi_id "MGI:5012547"; havana_gene "OTTMUSG00000057551.1";
chr6	HAVANA	transcript	79009027	79012852	0	+	.	gene_id "ENSMUSG00000108072.2"; transcript_id "ENSMUST00000204808.2"; gene_type "lncRNA"; gene_name "Gm20362"; transcript_type "lncRNA"; transcript_name "Gm20362-201"; level 2; transcript_support_level "1"; mgi_id "MGI:5012547"; tag "basic"; tag "Ensembl_canonical"; tag "GENCODE_Primary"; havana_gene "OTTMUSG00000057551.1"; havana_transcript "OTTMUST00000141498.1";
chr6	HAVANA	exon	79010024	79010256	0	+	.	gene_id "ENSMUSG00000108072.2"; transcript_id "ENSMUST00000204808.2"; gene_type "lncRNA"; gene_name "Gm20362"; transcript_type "lncRNA"; transcript_name "Gm20362-201"; exon_number 2; exon_id "ENSMUSE00001366943.2"; level 2; transcript_support_level "1"; mgi_id "MGI:5012547"; tag "basic"; tag "Ensembl_canonical"; tag "GENCODE_Primary"; havana_gene "OTTMUSG00000057551.1"; havana_transcript "OTTMUST00000141498.1";
chr6	ENSEMBL_gcm37	exon	79010024	79010256	26.3176103235661	+	.	gene_id "ENSMUSG00000108072.2"; transcript_id "ENSMUSG00000108072.2_tx_1"; exon_id "chr6_79010024_79010256_+"; exonnum "2"; txlen "1054";
chr6	sragcm37_ss	exon	79011071	79011820	26.3176103235661	+	.	gene_id "ENSMUSG00000108072.2"; transcript_id "ENSMUSG00000108072.2_tx_1"; exon_id "chr6_79011071_79011820_+"; exonnum "3"; txlen "1054";
chr6	HAVANA	exon	79011085	79012852	0	+	.	gene_id "ENSMUSG00000108072.2"; transcript_id "ENSMUST00000204808.2"; gene_type "lncRNA"; gene_name "Gm20362"; transcript_type "lncRNA"; transcript_name "Gm20362-201"; exon_number 3; exon_id "ENSMUSE00001369744.2"; level 2; transcript_support_level "1"; mgi_id "MGI:5012547"; tag "basic"; tag "Ensembl_canonical"; tag "GENCODE_Primary"; havana_gene "OTTMUSG00000057551.1"; havana_transcript "OTTMUST00000141498.1";
chr6	HAVANA	gene	79025099	79025807	0	+	.	gene_id "ENSMUSG00000107772.2"; gene_type "processed_pseudogene"; gene_name "Gm5311"; level 2; mgi_id "MGI:3646896"; havana_gene "OTTMUSG00000057552.1";
chr6	HAVANA	transcript	79025099	79025807	0	+	.	gene_id "ENSMUSG00000107772.2"; transcript_id "ENSMUST00000203518.2"; gene_type "processed_pseudogene"; gene_name "Gm5311"; transcript_type "processed_pseudogene"; transcript_name "Gm5311-201"; level 2; transcript_support_level "NA"; mgi_id "MGI:3646896"; ont "PGO:0000004"; tag "basic"; tag "Ensembl_canonical"; tag "GENCODE_Primary"; havana_gene "OTTMUSG00000057552.1"; havana_transcript "OTTMUST00000141499.1";
chr6	HAVANA	exon	79025099	79025807	0	+	.	gene_id "ENSMUSG00000107772.2"; transcript_id "ENSMUST00000203518.2"; gene_type "processed_pseudogene"; gene_name "Gm5311"; transcript_type "processed_pseudogene"; transcript_name "Gm5311-201"; exon_number 1; exon_id "ENSMUSE00001368181.2"; level 2; transcript_support_level "NA"; mgi_id "MGI:3646896"; ont "PGO:0000004"; tag "basic"; tag "Ensembl_canonical"; tag "GENCODE_Primary"; havana_gene "OTTMUSG00000057552.1"; havana_transcript "OTTMUST00000141499.1";
chr6	sragcm37_es	exon	79247044	79247187	0.0218839255470994	+	.	gene_id "sragcm37_gene_22650"; transcript_id "sragcm37_gene_22650_tx_1"; exon_id "chr6_79247044_79247187_+"; exonnum "1"; txlen "610";
chr6	sragcm37_ss	exon	79257399	79257864	0.0218839255470994	+	.	gene_id "sragcm37_gene_22650"; transcript_id "sragcm37_gene_22650_tx_1"; exon_id "chr6_79257399_79257864_+"; exonnum "2"; txlen "610";
chr6	sragcm37_es	exon	79489173	79489348	0.0122044969397285	+	.	gene_id "sragcm37_gene_26996"; transcript_id "sragcm37_gene_26996_tx_1"; exon_id "chr6_79489173_79489348_+"; exonnum "1"; txlen "867";
chr6	sragcm37_es	exon	79489173	79489348	0.00315633541544702	+	.	gene_id "sragcm37_gene_26996"; transcript_id "sragcm37_gene_26996_tx_3"; exon_id "chr6_79489173_79489348_+"; exonnum "1"; txlen "766";
chr6	sragcm37_mid	exon	79508954	79509012	0.0122044969397285	+	.	gene_id "sragcm37_gene_26996"; transcript_id "sragcm37_gene_26996_tx_1"; exon_id "chr6_79508954_79509012_+"; exonnum "2"; txlen "867";
chr6	sragcm37_mid	exon	79508954	79509012	0.00315633541544702	+	.	gene_id "sragcm37_gene_26996"; transcript_id "sragcm37_gene_26996_tx_3"; exon_id "chr6_79508954_79509012_+"; exonnum "2"; txlen "766";
chr6	sragcm37_mid	exon	79515233	79515333	0.0122044969397285	+	.	gene_id "sragcm37_gene_26996"; transcript_id "sragcm37_gene_26996_tx_1"; exon_id "chr6_79515233_79515333_+"; exonnum "3"; txlen "867";
chr6	sragcm37_mid	exon	79516531	79516696	0.0122044969397285	+	.	gene_id "sragcm37_gene_26996"; transcript_id "sragcm37_gene_26996_tx_1"; exon_id "chr6_79516531_79516696_+"; exonnum "4"; txlen "867";
chr6	sragcm37_mid	exon	79516531	79516696	0.00315633541544702	+	.	gene_id "sragcm37_gene_26996"; transcript_id "sragcm37_gene_26996_tx_3"; exon_id "chr6_79516531_79516696_+"; exonnum "3"; txlen "766";
chr6	HAVANA	gene	79518191	79518950	0	+	.	gene_id "ENSMUSG00000107618.2"; gene_type "processed_pseudogene"; gene_name "Gm6261"; level 2; mgi_id "MGI:3648928"; havana_gene "OTTMUSG00000057553.1";
chr6	HAVANA	transcript	79518191	79518950	0	+	.	gene_id "ENSMUSG00000107618.2"; transcript_id "ENSMUST00000204707.2"; gene_type "processed_pseudogene"; gene_name "Gm6261"; transcript_type "processed_pseudogene"; transcript_name "Gm6261-201"; level 2; transcript_support_level "NA"; mgi_id "MGI:3648928"; ont "PGO:0000004"; tag "basic"; tag "Ensembl_canonical"; tag "GENCODE_Primary"; havana_gene "OTTMUSG00000057553.1"; havana_transcript "OTTMUST00000141500.1";
chr6	HAVANA	exon	79518191	79518950	0	+	.	gene_id "ENSMUSG00000107618.2"; transcript_id "ENSMUST00000204707.2"; gene_type "processed_pseudogene"; gene_name "Gm6261"; transcript_type "processed_pseudogene"; transcript_name "Gm6261-201"; exon_number 1; exon_id "ENSMUSE00001367021.2"; level 2; transcript_support_level "NA"; mgi_id "MGI:3648928"; ont "PGO:0000004"; tag "basic"; tag "Ensembl_canonical"; tag "GENCODE_Primary"; havana_gene "OTTMUSG00000057553.1"; havana_transcript "OTTMUST00000141500.1";
chr6	sragcm37_ss	exon	79588464	79588828	0.0122044969397285	+	.	gene_id "sragcm37_gene_26996"; transcript_id "sragcm37_gene_26996_tx_1"; exon_id "chr6_79588464_79588828_+"; exonnum "5"; txlen "867";
chr6	sragcm37_ss	exon	79588464	79588828	0.00315633541544702	+	.	gene_id "sragcm37_gene_26996"; transcript_id "sragcm37_gene_26996_tx_3"; exon_id "chr6_79588464_79588828_+"; exonnum "4"; txlen "766";
chr6	sragcm37_es	exon	79605288	79605542	0.0455078328955057	+	.	gene_id "sragcm37_gene_20528"; transcript_id "sragcm37_gene_20528_tx_1"; exon_id "chr6_79605288_79605542_+"; exonnum "1"; txlen "553";
chr6	sragcm37_ss	exon	79611011	79611308	0.0455078328955057	+	.	gene_id "sragcm37_gene_20528"; transcript_id "sragcm37_gene_20528_tx_1"; exon_id "chr6_79611011_79611308_+"; exonnum "2"; txlen "553";
chr6	HAVANA	exon	79665828	79667715	0	+	.	gene_id "ENSMUSG00000108027.2"; transcript_id "ENSMUST00000204525.2"; gene_type "lncRNA"; gene_name "Gm44271"; transcript_type "lncRNA"; transcript_name "Gm44271-201"; exon_number 1; exon_id "ENSMUSE00001367216.2"; level 2; transcript_support_level "1"; mgi_id "MGI:5690663"; tag "basic"; tag "Ensembl_canonical"; tag "GENCODE_Primary"; havana_gene "OTTMUSG00000057743.1"; havana_transcript "OTTMUST00000141828.1";
chr6	HAVANA	gene	79665828	79687897	0	+	.	gene_id "ENSMUSG00000108027.2"; gene_type "lncRNA"; gene_name "Gm44271"; level 2; mgi_id "MGI:5690663"; havana_gene "OTTMUSG00000057743.1";
chr6	HAVANA	transcript	79665828	79687897	0	+	.	gene_id "ENSMUSG00000108027.2"; transcript_id "ENSMUST00000204525.2"; gene_type "lncRNA"; gene_name "Gm44271"; transcript_type "lncRNA"; transcript_name "Gm44271-201"; level 2; transcript_support_level "1"; mgi_id "MGI:5690663"; tag "basic"; tag "Ensembl_canonical"; tag "GENCODE_Primary"; havana_gene "OTTMUSG00000057743.1"; havana_transcript "OTTMUST00000141828.1";
chr6	HAVANA	exon	79687186	79687897	0	+	.	gene_id "ENSMUSG00000108027.2"; transcript_id "ENSMUST00000204525.2"; gene_type "lncRNA"; gene_name "Gm44271"; transcript_type "lncRNA"; transcript_name "Gm44271-201"; exon_number 2; exon_id "ENSMUSE00001368928.2"; level 2; transcript_support_level "1"; mgi_id "MGI:5690663"; tag "basic"; tag "Ensembl_canonical"; tag "GENCODE_Primary"; havana_gene "OTTMUSG00000057743.1"; havana_transcript "OTTMUST00000141828.1";
chr6	HAVANA	UTR	79794899	79795233	0	+	.	gene_id "ENSMUSG00000096887.3"; transcript_id "ENSMUST00000179797.3"; gene_type "protein_coding"; gene_name "Mtrnr2l7"; transcript_type "protein_coding"; transcript_name "Mtrnr2l7-201"; exon_number 1; exon_id "ENSMUSE00001021958.3"; level 2; protein_id "ENSMUSP00000136098.2"; transcript_support_level "NA"; mgi_id "MGI:5295700"; tag "not_best_in_genome_evidence"; tag "basic"; tag "Ensembl_canonical"; tag "GENCODE_Primary"; tag "appris_principal_1"; tag "CCDS"; ccdsid "CCDS57431.1"; havana_gene "OTTMUSG00000057744.1"; havana_transcript "OTTMUST00000141829.1";
chr6	HAVANA	gene	79794899	79795347	0	+	.	gene_id "ENSMUSG00000096887.3"; gene_type "protein_coding"; gene_name "Mtrnr2l7"; level 2; mgi_id "MGI:5295700"; havana_gene "OTTMUSG00000057744.1";
chr6	HAVANA	transcript	79794899	79795347	0	+	.	gene_id "ENSMUSG00000096887.3"; transcript_id "ENSMUST00000179797.3"; gene_type "protein_coding"; gene_name "Mtrnr2l7"; transcript_type "protein_coding"; transcript_name "Mtrnr2l7-201"; level 2; protein_id "ENSMUSP00000136098.2"; transcript_support_level "NA"; mgi_id "MGI:5295700"; tag "not_best_in_genome_evidence"; tag "basic"; tag "Ensembl_canonical"; tag "GENCODE_Primary"; tag "appris_principal_1"; tag "CCDS"; ccdsid "CCDS57431.1"; havana_gene "OTTMUSG00000057744.1"; havana_transcript "OTTMUST00000141829.1";
chr6	HAVANA	exon	79794899	79795347	0	+	.	gene_id "ENSMUSG00000096887.3"; transcript_id "ENSMUST00000179797.3"; gene_type "protein_coding"; gene_name "Mtrnr2l7"; transcript_type "protein_coding"; transcript_name "Mtrnr2l7-201"; exon_number 1; exon_id "ENSMUSE00001021958.3"; level 2; protein_id "ENSMUSP00000136098.2"; transcript_support_level "NA"; mgi_id "MGI:5295700"; tag "not_best_in_genome_evidence"; tag "basic"; tag "Ensembl_canonical"; tag "GENCODE_Primary"; tag "appris_principal_1"; tag "CCDS"; ccdsid "CCDS57431.1"; havana_gene "OTTMUSG00000057744.1"; havana_transcript "OTTMUST00000141829.1";
chr6	HAVANA	start_codon	79795234	79795236	0	+	0	gene_id "ENSMUSG00000096887.3"; transcript_id "ENSMUST00000179797.3"; gene_type "protein_coding"; gene_name "Mtrnr2l7"; transcript_type "protein_coding"; transcript_name "Mtrnr2l7-201"; exon_number 1; exon_id "ENSMUSE00001021958.3"; level 2; protein_id "ENSMUSP00000136098.2"; transcript_support_level "NA"; mgi_id "MGI:5295700"; tag "not_best_in_genome_evidence"; tag "basic"; tag "Ensembl_canonical"; tag "GENCODE_Primary"; tag "appris_principal_1"; tag "CCDS"; ccdsid "CCDS57431.1"; havana_gene "OTTMUSG00000057744.1"; havana_transcript "OTTMUST00000141829.1";
chr6	HAVANA	CDS	79795234	79795344	0	+	0	gene_id "ENSMUSG00000096887.3"; transcript_id "ENSMUST00000179797.3"; gene_type "protein_coding"; gene_name "Mtrnr2l7"; transcript_type "protein_coding"; transcript_name "Mtrnr2l7-201"; exon_number 1; exon_id "ENSMUSE00001021958.3"; level 2; protein_id "ENSMUSP00000136098.2"; transcript_support_level "NA"; mgi_id "MGI:5295700"; tag "not_best_in_genome_evidence"; tag "basic"; tag "Ensembl_canonical"; tag "GENCODE_Primary"; tag "appris_principal_1"; tag "CCDS"; ccdsid "CCDS57431.1"; havana_gene "OTTMUSG00000057744.1"; havana_transcript "OTTMUST00000141829.1";
chr6	HAVANA	stop_codon	79795345	79795347	0	+	0	gene_id "ENSMUSG00000096887.3"; transcript_id "ENSMUST00000179797.3"; gene_type "protein_coding"; gene_name "Mtrnr2l7"; transcript_type "protein_coding"; transcript_name "Mtrnr2l7-201"; exon_number 1; exon_id "ENSMUSE00001021958.3"; level 2; protein_id "ENSMUSP00000136098.2"; transcript_support_level "NA"; mgi_id "MGI:5295700"; tag "not_best_in_genome_evidence"; tag "basic"; tag "Ensembl_canonical"; tag "GENCODE_Primary"; tag "appris_principal_1"; tag "CCDS"; ccdsid "CCDS57431.1"; havana_gene "OTTMUSG00000057744.1"; havana_transcript "OTTMUST00000141829.1";
chr6	HAVANA	UTR	79795345	79795347	0	+	.	gene_id "ENSMUSG00000096887.3"; transcript_id "ENSMUST00000179797.3"; gene_type "protein_coding"; gene_name "Mtrnr2l7"; transcript_type "protein_coding"; transcript_name "Mtrnr2l7-201"; exon_number 1; exon_id "ENSMUSE00001021958.3"; level 2; protein_id "ENSMUSP00000136098.2"; transcript_support_level "NA"; mgi_id "MGI:5295700"; tag "not_best_in_genome_evidence"; tag "basic"; tag "Ensembl_canonical"; tag "GENCODE_Primary"; tag "appris_principal_1"; tag "CCDS"; ccdsid "CCDS57431.1"; havana_gene "OTTMUSG00000057744.1"; havana_transcript "OTTMUST00000141829.1";
chr6	sragcm37_es	exon	79797887	79798092	0.096316029146319	+	.	gene_id "sragcm37_gene_25894"; transcript_id "sragcm37_gene_25894_tx_1"; exon_id "chr6_79797887_79798092_+"; exonnum "1"; txlen "533";
chr6	sragcm37_ss	exon	79800670	79800996	0.096316029146319	+	.	gene_id "sragcm37_gene_25894"; transcript_id "sragcm37_gene_25894_tx_1"; exon_id "chr6_79800670_79800996_+"; exonnum "2"; txlen "533";
chr6	sragcm37_es	exon	79883098	79883209	0.0125716368008367	+	.	gene_id "ENSMUSG00000052581.14"; transcript_id "ENSMUSG00000052581.14_tx_4"; exon_id "chr6_79883098_79883209_+"; exonnum "1"; txlen "2366";
chr6	sragcm37_mid	exon	79908569	79908658	0.0125716368008367	+	.	gene_id "ENSMUSG00000052581.14"; transcript_id "ENSMUSG00000052581.14_tx_4"; exon_id "chr6_79908569_79908658_+"; exonnum "2"; txlen "2366";
chr6	sragcm37_mid	exon	79911141	79911236	0.0125716368008367	+	.	gene_id "ENSMUSG00000052581.14"; transcript_id "ENSMUSG00000052581.14_tx_4"; exon_id "chr6_79911141_79911236_+"; exonnum "3"; txlen "2366";
chr6	sragcm37_mid	exon	79972185	79972341	0.0125716368008367	+	.	gene_id "ENSMUSG00000052581.14"; transcript_id "ENSMUSG00000052581.14_tx_4"; exon_id "chr6_79972185_79972341_+"; exonnum "4"; txlen "2366";
chr6	HAVANA	UTR	79995860	79996162	0	+	.	gene_id "ENSMUSG00000052581.14"; transcript_id "ENSMUST00000147663.8"; gene_type "protein_coding"; gene_name "Lrrtm4"; transcript_type "protein_coding"; transcript_name "Lrrtm4-208"; exon_number 1; exon_id "ENSMUSE00000798015.2"; level 2; protein_id "ENSMUSP00000117263.2"; transcript_support_level "1"; mgi_id "MGI:2389180"; tag "basic"; tag "Ensembl_canonical"; tag "GENCODE_Primary"; tag "appris_principal_4"; tag "CCDS"; ccdsid "CCDS71778.1"; havana_gene "OTTMUSG00000034091.1"; havana_transcript "OTTMUST00000086178.1";
chr6	HAVANA	exon	79995860	79996169	0	+	.	gene_id "ENSMUSG00000052581.14"; transcript_id "ENSMUST00000147663.8"; gene_type "protein_coding"; gene_name "Lrrtm4"; transcript_type "protein_coding"; transcript_name "Lrrtm4-208"; exon_number 1; exon_id "ENSMUSE00000798015.2"; level 2; protein_id "ENSMUSP00000117263.2"; transcript_support_level "1"; mgi_id "MGI:2389180"; tag "basic"; tag "Ensembl_canonical"; tag "GENCODE_Primary"; tag "appris_principal_4"; tag "CCDS"; ccdsid "CCDS71778.1"; havana_gene "OTTMUSG00000034091.1"; havana_transcript "OTTMUST00000086178.1";
chr6	HAVANA	gene	79995860	80787124	0	+	.	gene_id "ENSMUSG00000052581.14"; gene_type "protein_coding"; gene_name "Lrrtm4"; level 2; mgi_id "MGI:2389180"; tag "overlapping_locus"; havana_gene "OTTMUSG00000034091.1";
chr6	HAVANA	transcript	79995860	80787124	0	+	.	gene_id "ENSMUSG00000052581.14"; transcript_id "ENSMUST00000147663.8"; gene_type "protein_coding"; gene_name "Lrrtm4"; transcript_type "protein_coding"; transcript_name "Lrrtm4-208"; level 2; protein_id "ENSMUSP00000117263.2"; transcript_support_level "1"; mgi_id "MGI:2389180"; tag "basic"; tag "Ensembl_canonical"; tag "GENCODE_Primary"; tag "appris_principal_4"; tag "CCDS"; ccdsid "CCDS71778.1"; havana_gene "OTTMUSG00000034091.1"; havana_transcript "OTTMUST00000086178.1";
chr6	HAVANA	exon	79995871	79996169	0	+	.	gene_id "ENSMUSG00000052581.14"; transcript_id "ENSMUST00000128718.8"; gene_type "protein_coding"; gene_name "Lrrtm4"; transcript_type "protein_coding"; transcript_name "Lrrtm4-204"; exon_number 1; exon_id "ENSMUSE00000791328.2"; level 2; protein_id "ENSMUSP00000114425.2"; transcript_support_level "2"; mgi_id "MGI:2389180"; tag "mRNA_end_NF"; tag "cds_end_NF"; tag "alternative_5_UTR"; havana_gene "OTTMUSG00000034091.1"; havana_transcript "OTTMUST00000086183.1";
chr6	HAVANA	UTR	79995871	79996169	0	+	.	gene_id "ENSMUSG00000052581.14"; transcript_id "ENSMUST00000128718.8"; gene_type "protein_coding"; gene_name "Lrrtm4"; transcript_type "protein_coding"; transcript_name "Lrrtm4-204"; exon_number 1; exon_id "ENSMUSE00000791328.2"; level 2; protein_id "ENSMUSP00000114425.2"; transcript_support_level "2"; mgi_id "MGI:2389180"; tag "mRNA_end_NF"; tag "cds_end_NF"; tag "alternative_5_UTR"; havana_gene "OTTMUSG00000034091.1"; havana_transcript "OTTMUST00000086183.1";
chr6	HAVANA	transcript	79995871	79998739	0	+	.	gene_id "ENSMUSG00000052581.14"; transcript_id "ENSMUST00000128718.8"; gene_type "protein_coding"; gene_name "Lrrtm4"; transcript_type "protein_coding"; transcript_name "Lrrtm4-204"; level 2; protein_id "ENSMUSP00000114425.2"; transcript_support_level "2"; mgi_id "MGI:2389180"; tag "mRNA_end_NF"; tag "cds_end_NF"; tag "alternative_5_UTR"; havana_gene "OTTMUSG00000034091.1"; havana_transcript "OTTMUST00000086183.1";
chr6	sragcm37_mid	exon	79995889	79996169	81.3231909965476	+	.	gene_id "ENSMUSG00000052581.14"; transcript_id "ENSMUSG00000052581.14_tx_1"; exon_id "chr6_79995889_79996169_+"; exonnum "1"; txlen "3002";
chr6	sragcm37_mid	exon	79995889	79996169	11.2782219746173	+	.	gene_id "ENSMUSG00000052581.14"; transcript_id "ENSMUSG00000052581.14_tx_2"; exon_id "chr6_79995889_79996169_+"; exonnum "1"; txlen "3085";
chr6	sragcm37_mid	exon	79995889	79996169	5.23046194730147	+	.	gene_id "ENSMUSG00000052581.14"; transcript_id "ENSMUSG00000052581.14_tx_3"; exon_id "chr6_79995889_79996169_+"; exonnum "1"; txlen "3066";
chr6	sragcm37_mid	exon	79995889	79996169	0.0125716368008367	+	.	gene_id "ENSMUSG00000052581.14"; transcript_id "ENSMUSG00000052581.14_tx_4"; exon_id "chr6_79995889_79996169_+"; exonnum "5"; txlen "2366";
chr6	HAVANA	exon	79995901	79996169	0	+	.	gene_id "ENSMUSG00000052581.14"; transcript_id "ENSMUST00000126005.8"; gene_type "protein_coding"; gene_name "Lrrtm4"; transcript_type "protein_coding"; transcript_name "Lrrtm4-202"; exon_number 1; exon_id "ENSMUSE00000756783.2"; level 2; protein_id "ENSMUSP00000117445.2"; transcript_support_level "5"; mgi_id "MGI:2389180"; tag "basic"; tag "CCDS"; ccdsid "CCDS20259.2"; havana_gene "OTTMUSG00000034091.1"; havana_transcript "OTTMUST00000086181.1";
chr6	HAVANA	UTR	79995901	79996169	0	+	.	gene_id "ENSMUSG00000052581.14"; transcript_id "ENSMUST00000126005.8"; gene_type "protein_coding"; gene_name "Lrrtm4"; transcript_type "protein_coding"; transcript_name "Lrrtm4-202"; exon_number 1; exon_id "ENSMUSE00000756783.2"; level 2; protein_id "ENSMUSP00000117445.2"; transcript_support_level "5"; mgi_id "MGI:2389180"; tag "basic"; tag "CCDS"; ccdsid "CCDS20259.2"; havana_gene "OTTMUSG00000034091.1"; havana_transcript "OTTMUST00000086181.1";
chr6	HAVANA	exon	79995901	79996169	0	+	.	gene_id "ENSMUSG00000052581.14"; transcript_id "ENSMUST00000133918.8"; gene_type "protein_coding"; gene_name "Lrrtm4"; transcript_type "protein_coding"; transcript_name "Lrrtm4-205"; exon_number 1; exon_id "ENSMUSE00000756783.2"; level 2; protein_id "ENSMUSP00000115016.2"; transcript_support_level "5"; mgi_id "MGI:2389180"; tag "alternative_5_UTR"; tag "not_organism_supported"; tag "basic"; tag "appris_alternative_1"; havana_gene "OTTMUSG00000034091.1"; havana_transcript "OTTMUST00000086182.1";
chr6	HAVANA	UTR	79995901	79996169	0	+	.	gene_id "ENSMUSG00000052581.14"; transcript_id "ENSMUST00000133918.8"; gene_type "protein_coding"; gene_name "Lrrtm4"; transcript_type "protein_coding"; transcript_name "Lrrtm4-205"; exon_number 1; exon_id "ENSMUSE00000756783.2"; level 2; protein_id "ENSMUSP00000115016.2"; transcript_support_level "5"; mgi_id "MGI:2389180"; tag "alternative_5_UTR"; tag "not_organism_supported"; tag "basic"; tag "appris_alternative_1"; havana_gene "OTTMUSG00000034091.1"; havana_transcript "OTTMUST00000086182.1";
chr6	HAVANA	transcript	79995901	80001907	0	+	.	gene_id "ENSMUSG00000052581.14"; transcript_id "ENSMUST00000126005.8"; gene_type "protein_coding"; gene_name "Lrrtm4"; transcript_type "protein_coding"; transcript_name "Lrrtm4-202"; level 2; protein_id "ENSMUSP00000117445.2"; transcript_support_level "5"; mgi_id "MGI:2389180"; tag "basic"; tag "CCDS"; ccdsid "CCDS20259.2"; havana_gene "OTTMUSG00000034091.1"; havana_transcript "OTTMUST00000086181.1";
chr6	HAVANA	transcript	79995901	80786304	0	+	.	gene_id "ENSMUSG00000052581.14"; transcript_id "ENSMUST00000133918.8"; gene_type "protein_coding"; gene_name "Lrrtm4"; transcript_type "protein_coding"; transcript_name "Lrrtm4-205"; level 2; protein_id "ENSMUSP00000115016.2"; transcript_support_level "5"; mgi_id "MGI:2389180"; tag "alternative_5_UTR"; tag "not_organism_supported"; tag "basic"; tag "appris_alternative_1"; havana_gene "OTTMUSG00000034091.1"; havana_transcript "OTTMUST00000086182.1";
chr6	HAVANA	exon	79995994	79996169	0	+	.	gene_id "ENSMUSG00000052581.14"; transcript_id "ENSMUST00000126399.2"; gene_type "protein_coding"; gene_name "Lrrtm4"; transcript_type "protein_coding"; transcript_name "Lrrtm4-203"; exon_number 1; exon_id "ENSMUSE00000792046.2"; level 2; protein_id "ENSMUSP00000121124.2"; transcript_support_level "5"; mgi_id "MGI:2389180"; tag "basic"; tag "appris_alternative_1"; havana_gene "OTTMUSG00000034091.1"; havana_transcript "OTTMUST00000086179.1";
chr6	HAVANA	UTR	79995994	79996169	0	+	.	gene_id "ENSMUSG00000052581.14"; transcript_id "ENSMUST00000126399.2"; gene_type "protein_coding"; gene_name "Lrrtm4"; transcript_type "protein_coding"; transcript_name "Lrrtm4-203"; exon_number 1; exon_id "ENSMUSE00000792046.2"; level 2; protein_id "ENSMUSP00000121124.2"; transcript_support_level "5"; mgi_id "MGI:2389180"; tag "basic"; tag "appris_alternative_1"; havana_gene "OTTMUSG00000034091.1"; havana_transcript "OTTMUST00000086179.1";
chr6	HAVANA	transcript	79995994	80787122	0	+	.	gene_id "ENSMUSG00000052581.14"; transcript_id "ENSMUST00000126399.2"; gene_type "protein_coding"; gene_name "Lrrtm4"; transcript_type "protein_coding"; transcript_name "Lrrtm4-203"; level 2; protein_id "ENSMUSP00000121124.2"; transcript_support_level "5"; mgi_id "MGI:2389180"; tag "basic"; tag "appris_alternative_1"; havana_gene "OTTMUSG00000034091.1"; havana_transcript "OTTMUST00000086179.1";
chr6	HAVANA	UTR	79996031	79996162	0	+	.	gene_id "ENSMUSG00000052581.14"; transcript_id "ENSMUST00000136421.2"; gene_type "protein_coding"; gene_name "Lrrtm4"; transcript_type "protein_coding"; transcript_name "Lrrtm4-206"; exon_number 1; exon_id "ENSMUSE00000967054.2"; level 2; protein_id "ENSMUSP00000121621.2"; transcript_support_level "1"; mgi_id "MGI:2389180"; tag "basic"; tag "CCDS"; ccdsid "CCDS71779.1"; havana_gene "OTTMUSG00000034091.1"; havana_transcript "OTTMUST00000086180.1";
chr6	HAVANA	exon	79996031	79996169	0	+	.	gene_id "ENSMUSG00000052581.14"; transcript_id "ENSMUST00000136421.2"; gene_type "protein_coding"; gene_name "Lrrtm4"; transcript_type "protein_coding"; transcript_name "Lrrtm4-206"; exon_number 1; exon_id "ENSMUSE00000967054.2"; level 2; protein_id "ENSMUSP00000121621.2"; transcript_support_level "1"; mgi_id "MGI:2389180"; tag "basic"; tag "CCDS"; ccdsid "CCDS71779.1"; havana_gene "OTTMUSG00000034091.1"; havana_transcript "OTTMUST00000086180.1";
chr6	HAVANA	transcript	79996031	80002892	0	+	.	gene_id "ENSMUSG00000052581.14"; transcript_id "ENSMUST00000136421.2"; gene_type "protein_coding"; gene_name "Lrrtm4"; transcript_type "protein_coding"; transcript_name "Lrrtm4-206"; level 2; protein_id "ENSMUSP00000121621.2"; transcript_support_level "1"; mgi_id "MGI:2389180"; tag "basic"; tag "CCDS"; ccdsid "CCDS71779.1"; havana_gene "OTTMUSG00000034091.1"; havana_transcript "OTTMUST00000086180.1";
chr6	HAVANA	start_codon	79996163	79996165	0	+	0	gene_id "ENSMUSG00000052581.14"; transcript_id "ENSMUST00000147663.8"; gene_type "protein_coding"; gene_name "Lrrtm4"; transcript_type "protein_coding"; transcript_name "Lrrtm4-208"; exon_number 1; exon_id "ENSMUSE00000798015.2"; level 2; protein_id "ENSMUSP00000117263.2"; transcript_support_level "1"; mgi_id "MGI:2389180"; tag "basic"; tag "Ensembl_canonical"; tag "GENCODE_Primary"; tag "appris_principal_4"; tag "CCDS"; ccdsid "CCDS71778.1"; havana_gene "OTTMUSG00000034091.1"; havana_transcript "OTTMUST00000086178.1";
chr6	HAVANA	start_codon	79996163	79996165	0	+	0	gene_id "ENSMUSG00000052581.14"; transcript_id "ENSMUST00000136421.2"; gene_type "protein_coding"; gene_name "Lrrtm4"; transcript_type "protein_coding"; transcript_name "Lrrtm4-206"; exon_number 1; exon_id "ENSMUSE00000967054.2"; level 2; protein_id "ENSMUSP00000121621.2"; transcript_support_level "1"; mgi_id "MGI:2389180"; tag "basic"; tag "CCDS"; ccdsid "CCDS71779.1"; havana_gene "OTTMUSG00000034091.1"; havana_transcript "OTTMUST00000086180.1";
chr6	HAVANA	CDS	79996163	79996169	0	+	0	gene_id "ENSMUSG00000052581.14"; transcript_id "ENSMUST00000147663.8"; gene_type "protein_coding"; gene_name "Lrrtm4"; transcript_type "protein_coding"; transcript_name "Lrrtm4-208"; exon_number 1; exon_id "ENSMUSE00000798015.2"; level 2; protein_id "ENSMUSP00000117263.2"; transcript_support_level "1"; mgi_id "MGI:2389180"; tag "basic"; tag "Ensembl_canonical"; tag "GENCODE_Primary"; tag "appris_principal_4"; tag "CCDS"; ccdsid "CCDS71778.1"; havana_gene "OTTMUSG00000034091.1"; havana_transcript "OTTMUST00000086178.1";
chr6	HAVANA	CDS	79996163	79996169	0	+	0	gene_id "ENSMUSG00000052581.14"; transcript_id "ENSMUST00000136421.2"; gene_type "protein_coding"; gene_name "Lrrtm4"; transcript_type "protein_coding"; transcript_name "Lrrtm4-206"; exon_number 1; exon_id "ENSMUSE00000967054.2"; level 2; protein_id "ENSMUSP00000121621.2"; transcript_support_level "1"; mgi_id "MGI:2389180"; tag "basic"; tag "CCDS"; ccdsid "CCDS71779.1"; havana_gene "OTTMUSG00000034091.1"; havana_transcript "OTTMUST00000086180.1";
chr6	HAVANA	UTR	79996325	79996685	0	+	.	gene_id "ENSMUSG00000052581.14"; transcript_id "ENSMUST00000145407.2"; gene_type "protein_coding"; gene_name "Lrrtm4"; transcript_type "protein_coding"; transcript_name "Lrrtm4-207"; exon_number 1; exon_id "ENSMUSE00000754518.2"; level 2; protein_id "ENSMUSP00000114465.2"; transcript_support_level "2"; mgi_id "MGI:2389180"; tag "mRNA_end_NF"; tag "cds_end_NF"; tag "alternative_5_UTR"; havana_gene "OTTMUSG00000034091.1"; havana_transcript "OTTMUST00000086184.1";
chr6	HAVANA	exon	79996325	79996689	0	+	.	gene_id "ENSMUSG00000052581.14"; transcript_id "ENSMUST00000145407.2"; gene_type "protein_coding"; gene_name "Lrrtm4"; transcript_type "protein_coding"; transcript_name "Lrrtm4-207"; exon_number 1; exon_id "ENSMUSE00000754518.2"; level 2; protein_id "ENSMUSP00000114465.2"; transcript_support_level "2"; mgi_id "MGI:2389180"; tag "mRNA_end_NF"; tag "cds_end_NF"; tag "alternative_5_UTR"; havana_gene "OTTMUSG00000034091.1"; havana_transcript "OTTMUST00000086184.1";
chr6	HAVANA	transcript	79996325	79998906	0	+	.	gene_id "ENSMUSG00000052581.14"; transcript_id "ENSMUST00000145407.2"; gene_type "protein_coding"; gene_name "Lrrtm4"; transcript_type "protein_coding"; transcript_name "Lrrtm4-207"; level 2; protein_id "ENSMUSP00000114465.2"; transcript_support_level "2"; mgi_id "MGI:2389180"; tag "mRNA_end_NF"; tag "cds_end_NF"; tag "alternative_5_UTR"; havana_gene "OTTMUSG00000034091.1"; havana_transcript "OTTMUST00000086184.1";
chr6	HAVANA	UTR	79996537	79996685	0	+	.	gene_id "ENSMUSG00000052581.14"; transcript_id "ENSMUST00000126005.8"; gene_type "protein_coding"; gene_name "Lrrtm4"; transcript_type "protein_coding"; transcript_name "Lrrtm4-202"; exon_number 2; exon_id "ENSMUSE00000845384.2"; level 2; protein_id "ENSMUSP00000117445.2"; transcript_support_level "5"; mgi_id "MGI:2389180"; tag "basic"; tag "CCDS"; ccdsid "CCDS20259.2"; havana_gene "OTTMUSG00000034091.1"; havana_transcript "OTTMUST00000086181.1";
chr6	HAVANA	UTR	79996537	79996685	0	+	.	gene_id "ENSMUSG00000052581.14"; transcript_id "ENSMUST00000126399.2"; gene_type "protein_coding"; gene_name "Lrrtm4"; transcript_type "protein_coding"; transcript_name "Lrrtm4-203"; exon_number 2; exon_id "ENSMUSE00000845384.2"; level 2; protein_id "ENSMUSP00000121124.2"; transcript_support_level "5"; mgi_id "MGI:2389180"; tag "basic"; tag "appris_alternative_1"; havana_gene "OTTMUSG00000034091.1"; havana_transcript "OTTMUST00000086179.1";
chr6	HAVANA	exon	79996537	79996689	0	+	.	gene_id "ENSMUSG00000052581.14"; transcript_id "ENSMUST00000126005.8"; gene_type "protein_coding"; gene_name "Lrrtm4"; transcript_type "protein_coding"; transcript_name "Lrrtm4-202"; exon_number 2; exon_id "ENSMUSE00000845384.2"; level 2; protein_id "ENSMUSP00000117445.2"; transcript_support_level "5"; mgi_id "MGI:2389180"; tag "basic"; tag "CCDS"; ccdsid "CCDS20259.2"; havana_gene "OTTMUSG00000034091.1"; havana_transcript "OTTMUST00000086181.1";
chr6	HAVANA	exon	79996537	79996689	0	+	.	gene_id "ENSMUSG00000052581.14"; transcript_id "ENSMUST00000126399.2"; gene_type "protein_coding"; gene_name "Lrrtm4"; transcript_type "protein_coding"; transcript_name "Lrrtm4-203"; exon_number 2; exon_id "ENSMUSE00000845384.2"; level 2; protein_id "ENSMUSP00000121124.2"; transcript_support_level "5"; mgi_id "MGI:2389180"; tag "basic"; tag "appris_alternative_1"; havana_gene "OTTMUSG00000034091.1"; havana_transcript "OTTMUST00000086179.1";
chr6	HAVANA	UTR	79996607	79996685	0	+	.	gene_id "ENSMUSG00000052581.14"; transcript_id "ENSMUST00000133918.8"; gene_type "protein_coding"; gene_name "Lrrtm4"; transcript_type "protein_coding"; transcript_name "Lrrtm4-205"; exon_number 2; exon_id "ENSMUSE00000743923.2"; level 2; protein_id "ENSMUSP00000115016.2"; transcript_support_level "5"; mgi_id "MGI:2389180"; tag "alternative_5_UTR"; tag "not_organism_supported"; tag "basic"; tag "appris_alternative_1"; havana_gene "OTTMUSG00000034091.1"; havana_transcript "OTTMUST00000086182.1";
chr6	HAVANA	exon	79996607	79996689	0	+	.	gene_id "ENSMUSG00000052581.14"; transcript_id "ENSMUST00000133918.8"; gene_type "protein_coding"; gene_name "Lrrtm4"; transcript_type "protein_coding"; transcript_name "Lrrtm4-205"; exon_number 2; exon_id "ENSMUSE00000743923.2"; level 2; protein_id "ENSMUSP00000115016.2"; transcript_support_level "5"; mgi_id "MGI:2389180"; tag "alternative_5_UTR"; tag "not_organism_supported"; tag "basic"; tag "appris_alternative_1"; havana_gene "OTTMUSG00000034091.1"; havana_transcript "OTTMUST00000086182.1";
chr6	ENSEMBL_gcm37	exon	79996607	79996689	11.2782219746173	+	.	gene_id "ENSMUSG00000052581.14"; transcript_id "ENSMUSG00000052581.14_tx_2"; exon_id "chr6_79996607_79996689_+"; exonnum "2"; txlen "3085";
chr6	ENSEMBL_gcm37	exon	79996607	79996689	0.0125716368008367	+	.	gene_id "ENSMUSG00000052581.14"; transcript_id "ENSMUSG00000052581.14_tx_4"; exon_id "chr6_79996607_79996689_+"; exonnum "6"; txlen "2366";
chr6	HAVANA	UTR	79996626	79996685	0	+	.	gene_id "ENSMUSG00000052581.14"; transcript_id "ENSMUST00000128718.8"; gene_type "protein_coding"; gene_name "Lrrtm4"; transcript_type "protein_coding"; transcript_name "Lrrtm4-204"; exon_number 2; exon_id "ENSMUSE00001078414.2"; level 2; protein_id "ENSMUSP00000114425.2"; transcript_support_level "2"; mgi_id "MGI:2389180"; tag "mRNA_end_NF"; tag "cds_end_NF"; tag "alternative_5_UTR"; havana_gene "OTTMUSG00000034091.1"; havana_transcript "OTTMUST00000086183.1";
chr6	ENSEMBL	UTR	79996626	79996685	0	+	.	gene_id "ENSMUSG00000052581.14"; transcript_id "ENSMUST00000074662.5"; gene_type "protein_coding"; gene_name "Lrrtm4"; transcript_type "protein_coding"; transcript_name "Lrrtm4-201"; exon_number 1; exon_id "ENSMUSE00001078414.2"; level 3; protein_id "ENSMUSP00000074232.5"; transcript_support_level "2"; mgi_id "MGI:2389180"; tag "basic"; tag "CCDS"; ccdsid "CCDS20259.2"; havana_gene "OTTMUSG00000034091.1";
chr6	HAVANA	exon	79996626	79996689	0	+	.	gene_id "ENSMUSG00000052581.14"; transcript_id "ENSMUST00000128718.8"; gene_type "protein_coding"; gene_name "Lrrtm4"; transcript_type "protein_coding"; transcript_name "Lrrtm4-204"; exon_number 2; exon_id "ENSMUSE00001078414.2"; level 2; protein_id "ENSMUSP00000114425.2"; transcript_support_level "2"; mgi_id "MGI:2389180"; tag "mRNA_end_NF"; tag "cds_end_NF"; tag "alternative_5_UTR"; havana_gene "OTTMUSG00000034091.1"; havana_transcript "OTTMUST00000086183.1";
chr6	ENSEMBL	exon	79996626	79996689	0	+	.	gene_id "ENSMUSG00000052581.14"; transcript_id "ENSMUST00000074662.5"; gene_type "protein_coding"; gene_name "Lrrtm4"; transcript_type "protein_coding"; transcript_name "Lrrtm4-201"; exon_number 1; exon_id "ENSMUSE00001078414.2"; level 3; protein_id "ENSMUSP00000074232.5"; transcript_support_level "2"; mgi_id "MGI:2389180"; tag "basic"; tag "CCDS"; ccdsid "CCDS20259.2"; havana_gene "OTTMUSG00000034091.1";
chr6	ENSEMBL_gcm37	exon	79996626	79996689	5.23046194730147	+	.	gene_id "ENSMUSG00000052581.14"; transcript_id "ENSMUSG00000052581.14_tx_3"; exon_id "chr6_79996626_79996689_+"; exonnum "2"; txlen "3066";
chr6	ENSEMBL	transcript	79996626	80001915	0	+	.	gene_id "ENSMUSG00000052581.14"; transcript_id "ENSMUST00000074662.5"; gene_type "protein_coding"; gene_name "Lrrtm4"; transcript_type "protein_coding"; transcript_name "Lrrtm4-201"; level 3; protein_id "ENSMUSP00000074232.5"; transcript_support_level "2"; mgi_id "MGI:2389180"; tag "basic"; tag "CCDS"; ccdsid "CCDS20259.2"; havana_gene "OTTMUSG00000034091.1";
chr6	HAVANA	start_codon	79996686	79996688	0	+	0	gene_id "ENSMUSG00000052581.14"; transcript_id "ENSMUST00000128718.8"; gene_type "protein_coding"; gene_name "Lrrtm4"; transcript_type "protein_coding"; transcript_name "Lrrtm4-204"; exon_number 2; exon_id "ENSMUSE00001078414.2"; level 2; protein_id "ENSMUSP00000114425.2"; transcript_support_level "2"; mgi_id "MGI:2389180"; tag "mRNA_end_NF"; tag "cds_end_NF"; tag "alternative_5_UTR"; havana_gene "OTTMUSG00000034091.1"; havana_transcript "OTTMUST00000086183.1";
chr6	HAVANA	start_codon	79996686	79996688	0	+	0	gene_id "ENSMUSG00000052581.14"; transcript_id "ENSMUST00000126005.8"; gene_type "protein_coding"; gene_name "Lrrtm4"; transcript_type "protein_coding"; transcript_name "Lrrtm4-202"; exon_number 2; exon_id "ENSMUSE00000845384.2"; level 2; protein_id "ENSMUSP00000117445.2"; transcript_support_level "5"; mgi_id "MGI:2389180"; tag "basic"; tag "CCDS"; ccdsid "CCDS20259.2"; havana_gene "OTTMUSG00000034091.1"; havana_transcript "OTTMUST00000086181.1";
chr6	HAVANA	start_codon	79996686	79996688	0	+	0	gene_id "ENSMUSG00000052581.14"; transcript_id "ENSMUST00000133918.8"; gene_type "protein_coding"; gene_name "Lrrtm4"; transcript_type "protein_coding"; transcript_name "Lrrtm4-205"; exon_number 2; exon_id "ENSMUSE00000743923.2"; level 2; protein_id "ENSMUSP00000115016.2"; transcript_support_level "5"; mgi_id "MGI:2389180"; tag "alternative_5_UTR"; tag "not_organism_supported"; tag "basic"; tag "appris_alternative_1"; havana_gene "OTTMUSG00000034091.1"; havana_transcript "OTTMUST00000086182.1";
chr6	HAVANA	start_codon	79996686	79996688	0	+	0	gene_id "ENSMUSG00000052581.14"; transcript_id "ENSMUST00000126399.2"; gene_type "protein_coding"; gene_name "Lrrtm4"; transcript_type "protein_coding"; transcript_name "Lrrtm4-203"; exon_number 2; exon_id "ENSMUSE00000845384.2"; level 2; protein_id "ENSMUSP00000121124.2"; transcript_support_level "5"; mgi_id "MGI:2389180"; tag "basic"; tag "appris_alternative_1"; havana_gene "OTTMUSG00000034091.1"; havana_transcript "OTTMUST00000086179.1";
chr6	HAVANA	start_codon	79996686	79996688	0	+	0	gene_id "ENSMUSG00000052581.14"; transcript_id "ENSMUST00000145407.2"; gene_type "protein_coding"; gene_name "Lrrtm4"; transcript_type "protein_coding"; transcript_name "Lrrtm4-207"; exon_number 1; exon_id "ENSMUSE00000754518.2"; level 2; protein_id "ENSMUSP00000114465.2"; transcript_support_level "2"; mgi_id "MGI:2389180"; tag "mRNA_end_NF"; tag "cds_end_NF"; tag "alternative_5_UTR"; havana_gene "OTTMUSG00000034091.1"; havana_transcript "OTTMUST00000086184.1";
chr6	ENSEMBL	start_codon	79996686	79996688	0	+	0	gene_id "ENSMUSG00000052581.14"; transcript_id "ENSMUST00000074662.5"; gene_type "protein_coding"; gene_name "Lrrtm4"; transcript_type "protein_coding"; transcript_name "Lrrtm4-201"; exon_number 1; exon_id "ENSMUSE00001078414.2"; level 3; protein_id "ENSMUSP00000074232.5"; transcript_support_level "2"; mgi_id "MGI:2389180"; tag "basic"; tag "CCDS"; ccdsid "CCDS20259.2"; havana_gene "OTTMUSG00000034091.1";
chr6	HAVANA	CDS	79996686	79996689	0	+	0	gene_id "ENSMUSG00000052581.14"; transcript_id "ENSMUST00000128718.8"; gene_type "protein_coding"; gene_name "Lrrtm4"; transcript_type "protein_coding"; transcript_name "Lrrtm4-204"; exon_number 2; exon_id "ENSMUSE00001078414.2"; level 2; protein_id "ENSMUSP00000114425.2"; transcript_support_level "2"; mgi_id "MGI:2389180"; tag "mRNA_end_NF"; tag "cds_end_NF"; tag "alternative_5_UTR"; havana_gene "OTTMUSG00000034091.1"; havana_transcript "OTTMUST00000086183.1";
chr6	HAVANA	CDS	79996686	79996689	0	+	0	gene_id "ENSMUSG00000052581.14"; transcript_id "ENSMUST00000126005.8"; gene_type "protein_coding"; gene_name "Lrrtm4"; transcript_type "protein_coding"; transcript_name "Lrrtm4-202"; exon_number 2; exon_id "ENSMUSE00000845384.2"; level 2; protein_id "ENSMUSP00000117445.2"; transcript_support_level "5"; mgi_id "MGI:2389180"; tag "basic"; tag "CCDS"; ccdsid "CCDS20259.2"; havana_gene "OTTMUSG00000034091.1"; havana_transcript "OTTMUST00000086181.1";
chr6	HAVANA	CDS	79996686	79996689	0	+	0	gene_id "ENSMUSG00000052581.14"; transcript_id "ENSMUST00000133918.8"; gene_type "protein_coding"; gene_name "Lrrtm4"; transcript_type "protein_coding"; transcript_name "Lrrtm4-205"; exon_number 2; exon_id "ENSMUSE00000743923.2"; level 2; protein_id "ENSMUSP00000115016.2"; transcript_support_level "5"; mgi_id "MGI:2389180"; tag "alternative_5_UTR"; tag "not_organism_supported"; tag "basic"; tag "appris_alternative_1"; havana_gene "OTTMUSG00000034091.1"; havana_transcript "OTTMUST00000086182.1";
chr6	HAVANA	CDS	79996686	79996689	0	+	0	gene_id "ENSMUSG00000052581.14"; transcript_id "ENSMUST00000126399.2"; gene_type "protein_coding"; gene_name "Lrrtm4"; transcript_type "protein_coding"; transcript_name "Lrrtm4-203"; exon_number 2; exon_id "ENSMUSE00000845384.2"; level 2; protein_id "ENSMUSP00000121124.2"; transcript_support_level "5"; mgi_id "MGI:2389180"; tag "basic"; tag "appris_alternative_1"; havana_gene "OTTMUSG00000034091.1"; havana_transcript "OTTMUST00000086179.1";
chr6	HAVANA	CDS	79996686	79996689	0	+	0	gene_id "ENSMUSG00000052581.14"; transcript_id "ENSMUST00000145407.2"; gene_type "protein_coding"; gene_name "Lrrtm4"; transcript_type "protein_coding"; transcript_name "Lrrtm4-207"; exon_number 1; exon_id "ENSMUSE00000754518.2"; level 2; protein_id "ENSMUSP00000114465.2"; transcript_support_level "2"; mgi_id "MGI:2389180"; tag "mRNA_end_NF"; tag "cds_end_NF"; tag "alternative_5_UTR"; havana_gene "OTTMUSG00000034091.1"; havana_transcript "OTTMUST00000086184.1";
chr6	ENSEMBL	CDS	79996686	79996689	0	+	0	gene_id "ENSMUSG00000052581.14"; transcript_id "ENSMUST00000074662.5"; gene_type "protein_coding"; gene_name "Lrrtm4"; transcript_type "protein_coding"; transcript_name "Lrrtm4-201"; exon_number 1; exon_id "ENSMUSE00001078414.2"; level 3; protein_id "ENSMUSP00000074232.5"; transcript_support_level "2"; mgi_id "MGI:2389180"; tag "basic"; tag "CCDS"; ccdsid "CCDS20259.2"; havana_gene "OTTMUSG00000034091.1";
chr6	HAVANA	exon	79998597	79998739	0	+	.	gene_id "ENSMUSG00000052581.14"; transcript_id "ENSMUST00000128718.8"; gene_type "protein_coding"; gene_name "Lrrtm4"; transcript_type "protein_coding"; transcript_name "Lrrtm4-204"; exon_number 3; exon_id "ENSMUSE00000829927.2"; level 2; protein_id "ENSMUSP00000114425.2"; transcript_support_level "2"; mgi_id "MGI:2389180"; tag "mRNA_end_NF"; tag "cds_end_NF"; tag "alternative_5_UTR"; havana_gene "OTTMUSG00000034091.1"; havana_transcript "OTTMUST00000086183.1";
chr6	HAVANA	CDS	79998597	79998739	0	+	2	gene_id "ENSMUSG00000052581.14"; transcript_id "ENSMUST00000128718.8"; gene_type "protein_coding"; gene_name "Lrrtm4"; transcript_type "protein_coding"; transcript_name "Lrrtm4-204"; exon_number 3; exon_id "ENSMUSE00000829927.2"; level 2; protein_id "ENSMUSP00000114425.2"; transcript_support_level "2"; mgi_id "MGI:2389180"; tag "mRNA_end_NF"; tag "cds_end_NF"; tag "alternative_5_UTR"; havana_gene "OTTMUSG00000034091.1"; havana_transcript "OTTMUST00000086183.1";
chr6	HAVANA	exon	79998597	79998906	0	+	.	gene_id "ENSMUSG00000052581.14"; transcript_id "ENSMUST00000145407.2"; gene_type "protein_coding"; gene_name "Lrrtm4"; transcript_type "protein_coding"; transcript_name "Lrrtm4-207"; exon_number 2; exon_id "ENSMUSE00000772300.2"; level 2; protein_id "ENSMUSP00000114465.2"; transcript_support_level "2"; mgi_id "MGI:2389180"; tag "mRNA_end_NF"; tag "cds_end_NF"; tag "alternative_5_UTR"; havana_gene "OTTMUSG00000034091.1"; havana_transcript "OTTMUST00000086184.1";
chr6	HAVANA	CDS	79998597	79998906	0	+	2	gene_id "ENSMUSG00000052581.14"; transcript_id "ENSMUST00000145407.2"; gene_type "protein_coding"; gene_name "Lrrtm4"; transcript_type "protein_coding"; transcript_name "Lrrtm4-207"; exon_number 2; exon_id "ENSMUSE00000772300.2"; level 2; protein_id "ENSMUSP00000114465.2"; transcript_support_level "2"; mgi_id "MGI:2389180"; tag "mRNA_end_NF"; tag "cds_end_NF"; tag "alternative_5_UTR"; havana_gene "OTTMUSG00000034091.1"; havana_transcript "OTTMUST00000086184.1";
chr6	HAVANA	exon	79998597	80000143	0	+	.	gene_id "ENSMUSG00000052581.14"; transcript_id "ENSMUST00000147663.8"; gene_type "protein_coding"; gene_name "Lrrtm4"; transcript_type "protein_coding"; transcript_name "Lrrtm4-208"; exon_number 2; exon_id "ENSMUSE00000826024.2"; level 2; protein_id "ENSMUSP00000117263.2"; transcript_support_level "1"; mgi_id "MGI:2389180"; tag "basic"; tag "Ensembl_canonical"; tag "GENCODE_Primary"; tag "appris_principal_4"; tag "CCDS"; ccdsid "CCDS71778.1"; havana_gene "OTTMUSG00000034091.1"; havana_transcript "OTTMUST00000086178.1";
chr6	HAVANA	CDS	79998597	80000143	0	+	2	gene_id "ENSMUSG00000052581.14"; transcript_id "ENSMUST00000147663.8"; gene_type "protein_coding"; gene_name "Lrrtm4"; transcript_type "protein_coding"; transcript_name "Lrrtm4-208"; exon_number 2; exon_id "ENSMUSE00000826024.2"; level 2; protein_id "ENSMUSP00000117263.2"; transcript_support_level "1"; mgi_id "MGI:2389180"; tag "basic"; tag "Ensembl_canonical"; tag "GENCODE_Primary"; tag "appris_principal_4"; tag "CCDS"; ccdsid "CCDS71778.1"; havana_gene "OTTMUSG00000034091.1"; havana_transcript "OTTMUST00000086178.1";
chr6	HAVANA	exon	79998597	80000143	0	+	.	gene_id "ENSMUSG00000052581.14"; transcript_id "ENSMUST00000133918.8"; gene_type "protein_coding"; gene_name "Lrrtm4"; transcript_type "protein_coding"; transcript_name "Lrrtm4-205"; exon_number 3; exon_id "ENSMUSE00000826024.2"; level 2; protein_id "ENSMUSP00000115016.2"; transcript_support_level "5"; mgi_id "MGI:2389180"; tag "alternative_5_UTR"; tag "not_organism_supported"; tag "basic"; tag "appris_alternative_1"; havana_gene "OTTMUSG00000034091.1"; havana_transcript "OTTMUST00000086182.1";
chr6	HAVANA	CDS	79998597	80000143	0	+	2	gene_id "ENSMUSG00000052581.14"; transcript_id "ENSMUST00000133918.8"; gene_type "protein_coding"; gene_name "Lrrtm4"; transcript_type "protein_coding"; transcript_name "Lrrtm4-205"; exon_number 3; exon_id "ENSMUSE00000826024.2"; level 2; protein_id "ENSMUSP00000115016.2"; transcript_support_level "5"; mgi_id "MGI:2389180"; tag "alternative_5_UTR"; tag "not_organism_supported"; tag "basic"; tag "appris_alternative_1"; havana_gene "OTTMUSG00000034091.1"; havana_transcript "OTTMUST00000086182.1";
chr6	HAVANA	exon	79998597	80000143	0	+	.	gene_id "ENSMUSG00000052581.14"; transcript_id "ENSMUST00000126399.2"; gene_type "protein_coding"; gene_name "Lrrtm4"; transcript_type "protein_coding"; transcript_name "Lrrtm4-203"; exon_number 3; exon_id "ENSMUSE00000826024.2"; level 2; protein_id "ENSMUSP00000121124.2"; transcript_support_level "5"; mgi_id "MGI:2389180"; tag "basic"; tag "appris_alternative_1"; havana_gene "OTTMUSG00000034091.1"; havana_transcript "OTTMUST00000086179.1";
chr6	HAVANA	CDS	79998597	80000143	0	+	2	gene_id "ENSMUSG00000052581.14"; transcript_id "ENSMUST00000126399.2"; gene_type "protein_coding"; gene_name "Lrrtm4"; transcript_type "protein_coding"; transcript_name "Lrrtm4-203"; exon_number 3; exon_id "ENSMUSE00000826024.2"; level 2; protein_id "ENSMUSP00000121124.2"; transcript_support_level "5"; mgi_id "MGI:2389180"; tag "basic"; tag "appris_alternative_1"; havana_gene "OTTMUSG00000034091.1"; havana_transcript "OTTMUST00000086179.1";
chr6	ENSEMBL_gcm37	exon	79998597	80000143	81.3231909965476	+	.	gene_id "ENSMUSG00000052581.14"; transcript_id "ENSMUSG00000052581.14_tx_1"; exon_id "chr6_79998597_80000143_+"; exonnum "2"; txlen "3002";
chr6	ENSEMBL_gcm37	exon	79998597	80000143	11.2782219746173	+	.	gene_id "ENSMUSG00000052581.14"; transcript_id "ENSMUSG00000052581.14_tx_2"; exon_id "chr6_79998597_80000143_+"; exonnum "3"; txlen "3085";
chr6	ENSEMBL_gcm37	exon	79998597	80000143	5.23046194730147	+	.	gene_id "ENSMUSG00000052581.14"; transcript_id "ENSMUSG00000052581.14_tx_3"; exon_id "chr6_79998597_80000143_+"; exonnum "3"; txlen "3066";
chr6	ENSEMBL_gcm37	exon	79998597	80000143	0.0125716368008367	+	.	gene_id "ENSMUSG00000052581.14"; transcript_id "ENSMUSG00000052581.14_tx_4"; exon_id "chr6_79998597_80000143_+"; exonnum "7"; txlen "2366";
chr6	HAVANA	CDS	79998597	80000146	0	+	2	gene_id "ENSMUSG00000052581.14"; transcript_id "ENSMUST00000126005.8"; gene_type "protein_coding"; gene_name "Lrrtm4"; transcript_type "protein_coding"; transcript_name "Lrrtm4-202"; exon_number 3; exon_id "ENSMUSE00000825001.2"; level 2; protein_id "ENSMUSP00000117445.2"; transcript_support_level "5"; mgi_id "MGI:2389180"; tag "basic"; tag "CCDS"; ccdsid "CCDS20259.2"; havana_gene "OTTMUSG00000034091.1"; havana_transcript "OTTMUST00000086181.1";
chr6	HAVANA	CDS	79998597	80000146	0	+	2	gene_id "ENSMUSG00000052581.14"; transcript_id "ENSMUST00000136421.2"; gene_type "protein_coding"; gene_name "Lrrtm4"; transcript_type "protein_coding"; transcript_name "Lrrtm4-206"; exon_number 2; exon_id "ENSMUSE00001091655.2"; level 2; protein_id "ENSMUSP00000121621.2"; transcript_support_level "1"; mgi_id "MGI:2389180"; tag "basic"; tag "CCDS"; ccdsid "CCDS71779.1"; havana_gene "OTTMUSG00000034091.1"; havana_transcript "OTTMUST00000086180.1";
chr6	ENSEMBL	CDS	79998597	80000146	0	+	2	gene_id "ENSMUSG00000052581.14"; transcript_id "ENSMUST00000074662.5"; gene_type "protein_coding"; gene_name "Lrrtm4"; transcript_type "protein_coding"; transcript_name "Lrrtm4-201"; exon_number 2; exon_id "ENSMUSE00001031251.2"; level 3; protein_id "ENSMUSP00000074232.5"; transcript_support_level "2"; mgi_id "MGI:2389180"; tag "basic"; tag "CCDS"; ccdsid "CCDS20259.2"; havana_gene "OTTMUSG00000034091.1";
chr6	HAVANA	exon	79998597	80001907	0	+	.	gene_id "ENSMUSG00000052581.14"; transcript_id "ENSMUST00000126005.8"; gene_type "protein_coding"; gene_name "Lrrtm4"; transcript_type "protein_coding"; transcript_name "Lrrtm4-202"; exon_number 3; exon_id "ENSMUSE00000825001.2"; level 2; protein_id "ENSMUSP00000117445.2"; transcript_support_level "5"; mgi_id "MGI:2389180"; tag "basic"; tag "CCDS"; ccdsid "CCDS20259.2"; havana_gene "OTTMUSG00000034091.1"; havana_transcript "OTTMUST00000086181.1";
chr6	ENSEMBL	exon	79998597	80001915	0	+	.	gene_id "ENSMUSG00000052581.14"; transcript_id "ENSMUST00000074662.5"; gene_type "protein_coding"; gene_name "Lrrtm4"; transcript_type "protein_coding"; transcript_name "Lrrtm4-201"; exon_number 2; exon_id "ENSMUSE00001031251.2"; level 3; protein_id "ENSMUSP00000074232.5"; transcript_support_level "2"; mgi_id "MGI:2389180"; tag "basic"; tag "CCDS"; ccdsid "CCDS20259.2"; havana_gene "OTTMUSG00000034091.1";
chr6	HAVANA	exon	79998597	80002892	0	+	.	gene_id "ENSMUSG00000052581.14"; transcript_id "ENSMUST00000136421.2"; gene_type "protein_coding"; gene_name "Lrrtm4"; transcript_type "protein_coding"; transcript_name "Lrrtm4-206"; exon_number 2; exon_id "ENSMUSE00001091655.2"; level 2; protein_id "ENSMUSP00000121621.2"; transcript_support_level "1"; mgi_id "MGI:2389180"; tag "basic"; tag "CCDS"; ccdsid "CCDS71779.1"; havana_gene "OTTMUSG00000034091.1"; havana_transcript "OTTMUST00000086180.1";
chr6	HAVANA	stop_codon	80000147	80000149	0	+	0	gene_id "ENSMUSG00000052581.14"; transcript_id "ENSMUST00000126005.8"; gene_type "protein_coding"; gene_name "Lrrtm4"; transcript_type "protein_coding"; transcript_name "Lrrtm4-202"; exon_number 3; exon_id "ENSMUSE00000825001.2"; level 2; protein_id "ENSMUSP00000117445.2"; transcript_support_level "5"; mgi_id "MGI:2389180"; tag "basic"; tag "CCDS"; ccdsid "CCDS20259.2"; havana_gene "OTTMUSG00000034091.1"; havana_transcript "OTTMUST00000086181.1";
chr6	HAVANA	stop_codon	80000147	80000149	0	+	0	gene_id "ENSMUSG00000052581.14"; transcript_id "ENSMUST00000136421.2"; gene_type "protein_coding"; gene_name "Lrrtm4"; transcript_type "protein_coding"; transcript_name "Lrrtm4-206"; exon_number 2; exon_id "ENSMUSE00001091655.2"; level 2; protein_id "ENSMUSP00000121621.2"; transcript_support_level "1"; mgi_id "MGI:2389180"; tag "basic"; tag "CCDS"; ccdsid "CCDS71779.1"; havana_gene "OTTMUSG00000034091.1"; havana_transcript "OTTMUST00000086180.1";
chr6	ENSEMBL	stop_codon	80000147	80000149	0	+	0	gene_id "ENSMUSG00000052581.14"; transcript_id "ENSMUST00000074662.5"; gene_type "protein_coding"; gene_name "Lrrtm4"; transcript_type "protein_coding"; transcript_name "Lrrtm4-201"; exon_number 2; exon_id "ENSMUSE00001031251.2"; level 3; protein_id "ENSMUSP00000074232.5"; transcript_support_level "2"; mgi_id "MGI:2389180"; tag "basic"; tag "CCDS"; ccdsid "CCDS20259.2"; havana_gene "OTTMUSG00000034091.1";
chr6	HAVANA	UTR	80000147	80001907	0	+	.	gene_id "ENSMUSG00000052581.14"; transcript_id "ENSMUST00000126005.8"; gene_type "protein_coding"; gene_name "Lrrtm4"; transcript_type "protein_coding"; transcript_name "Lrrtm4-202"; exon_number 3; exon_id "ENSMUSE00000825001.2"; level 2; protein_id "ENSMUSP00000117445.2"; transcript_support_level "5"; mgi_id "MGI:2389180"; tag "basic"; tag "CCDS"; ccdsid "CCDS20259.2"; havana_gene "OTTMUSG00000034091.1"; havana_transcript "OTTMUST00000086181.1";
chr6	ENSEMBL	UTR	80000147	80001915	0	+	.	gene_id "ENSMUSG00000052581.14"; transcript_id "ENSMUST00000074662.5"; gene_type "protein_coding"; gene_name "Lrrtm4"; transcript_type "protein_coding"; transcript_name "Lrrtm4-201"; exon_number 2; exon_id "ENSMUSE00001031251.2"; level 3; protein_id "ENSMUSP00000074232.5"; transcript_support_level "2"; mgi_id "MGI:2389180"; tag "basic"; tag "CCDS"; ccdsid "CCDS20259.2"; havana_gene "OTTMUSG00000034091.1";
chr6	HAVANA	UTR	80000147	80002892	0	+	.	gene_id "ENSMUSG00000052581.14"; transcript_id "ENSMUST00000136421.2"; gene_type "protein_coding"; gene_name "Lrrtm4"; transcript_type "protein_coding"; transcript_name "Lrrtm4-206"; exon_number 2; exon_id "ENSMUSE00001091655.2"; level 2; protein_id "ENSMUSP00000121621.2"; transcript_support_level "1"; mgi_id "MGI:2389180"; tag "basic"; tag "CCDS"; ccdsid "CCDS71779.1"; havana_gene "OTTMUSG00000034091.1"; havana_transcript "OTTMUST00000086180.1";
chr6	HAVANA	gene	80025659	80028312	0	+	.	gene_id "ENSMUSG00000107498.2"; gene_type "TEC"; gene_name "Gm44240"; level 2; mgi_id "MGI:5690632"; tag "overlapping_locus"; havana_gene "OTTMUSG00000057732.1";
chr6	HAVANA	transcript	80025659	80028312	0	+	.	gene_id "ENSMUSG00000107498.2"; transcript_id "ENSMUST00000204015.2"; gene_type "TEC"; gene_name "Gm44240"; transcript_type "TEC"; transcript_name "Gm44240-201"; level 2; transcript_support_level "NA"; mgi_id "MGI:5690632"; tag "basic"; tag "Ensembl_canonical"; tag "GENCODE_Primary"; havana_gene "OTTMUSG00000057732.1"; havana_transcript "OTTMUST00000141804.1";
chr6	HAVANA	exon	80025659	80028312	0	+	.	gene_id "ENSMUSG00000107498.2"; transcript_id "ENSMUST00000204015.2"; gene_type "TEC"; gene_name "Gm44240"; transcript_type "TEC"; transcript_name "Gm44240-201"; exon_number 1; exon_id "ENSMUSE00001364894.2"; level 2; transcript_support_level "NA"; mgi_id "MGI:5690632"; tag "basic"; tag "Ensembl_canonical"; tag "GENCODE_Primary"; havana_gene "OTTMUSG00000057732.1"; havana_transcript "OTTMUST00000141804.1";
chr6	HAVANA	gene	80194434	80196459	0	+	.	gene_id "ENSMUSG00000107996.2"; gene_type "TEC"; gene_name "Gm44228"; level 2; mgi_id "MGI:5690620"; tag "overlapping_locus"; havana_gene "OTTMUSG00000057733.1";
chr6	HAVANA	transcript	80194434	80196459	0	+	.	gene_id "ENSMUSG00000107996.2"; transcript_id "ENSMUST00000204888.2"; gene_type "TEC"; gene_name "Gm44228"; transcript_type "TEC"; transcript_name "Gm44228-201"; level 2; transcript_support_level "NA"; mgi_id "MGI:5690620"; tag "basic"; tag "Ensembl_canonical"; tag "GENCODE_Primary"; havana_gene "OTTMUSG00000057733.1"; havana_transcript "OTTMUST00000141805.1";
chr6	HAVANA	exon	80194434	80196459	0	+	.	gene_id "ENSMUSG00000107996.2"; transcript_id "ENSMUST00000204888.2"; gene_type "TEC"; gene_name "Gm44228"; transcript_type "TEC"; transcript_name "Gm44228-201"; exon_number 1; exon_id "ENSMUSE00001370010.2"; level 2; transcript_support_level "NA"; mgi_id "MGI:5690620"; tag "basic"; tag "Ensembl_canonical"; tag "GENCODE_Primary"; havana_gene "OTTMUSG00000057733.1"; havana_transcript "OTTMUST00000141805.1";
chr6	HAVANA	gene	80245479	80249028	0	+	.	gene_id "ENSMUSG00000107905.2"; gene_type "TEC"; gene_name "Gm44230"; level 2; mgi_id "MGI:5690622"; tag "overlapping_locus"; havana_gene "OTTMUSG00000057734.1";
chr6	HAVANA	transcript	80245479	80249028	0	+	.	gene_id "ENSMUSG00000107905.2"; transcript_id "ENSMUST00000203032.2"; gene_type "TEC"; gene_name "Gm44230"; transcript_type "TEC"; transcript_name "Gm44230-201"; level 2; transcript_support_level "NA"; mgi_id "MGI:5690622"; tag "basic"; tag "Ensembl_canonical"; tag "GENCODE_Primary"; havana_gene "OTTMUSG00000057734.1"; havana_transcript "OTTMUST00000141806.1";
chr6	HAVANA	exon	80245479	80249028	0	+	.	gene_id "ENSMUSG00000107905.2"; transcript_id "ENSMUST00000203032.2"; gene_type "TEC"; gene_name "Gm44230"; transcript_type "TEC"; transcript_name "Gm44230-201"; exon_number 1; exon_id "ENSMUSE00001366049.2"; level 2; transcript_support_level "NA"; mgi_id "MGI:5690622"; tag "basic"; tag "Ensembl_canonical"; tag "GENCODE_Primary"; havana_gene "OTTMUSG00000057734.1"; havana_transcript "OTTMUST00000141806.1";
chr6	HAVANA	gene	80279596	80281351	0	+	.	gene_id "ENSMUSG00000108264.2"; gene_type "TEC"; gene_name "Gm20371"; level 2; mgi_id "MGI:5012556"; tag "overlapping_locus"; havana_gene "OTTMUSG00000057735.1";
chr6	HAVANA	transcript	80279596	80281351	0	+	.	gene_id "ENSMUSG00000108264.2"; transcript_id "ENSMUST00000203354.2"; gene_type "TEC"; gene_name "Gm20371"; transcript_type "TEC"; transcript_name "Gm20371-201"; level 2; transcript_support_level "NA"; mgi_id "MGI:5012556"; tag "basic"; tag "Ensembl_canonical"; tag "GENCODE_Primary"; havana_gene "OTTMUSG00000057735.1"; havana_transcript "OTTMUST00000141807.1";
chr6	HAVANA	exon	80279596	80281351	0	+	.	gene_id "ENSMUSG00000108264.2"; transcript_id "ENSMUST00000203354.2"; gene_type "TEC"; gene_name "Gm20371"; transcript_type "TEC"; transcript_name "Gm20371-201"; exon_number 1; exon_id "ENSMUSE00001369669.2"; level 2; transcript_support_level "NA"; mgi_id "MGI:5012556"; tag "basic"; tag "Ensembl_canonical"; tag "GENCODE_Primary"; havana_gene "OTTMUSG00000057735.1"; havana_transcript "OTTMUST00000141807.1";
chr6	HAVANA	gene	80296175	80297836	0	+	.	gene_id "ENSMUSG00000107840.2"; gene_type "TEC"; gene_name "Gm44241"; level 2; mgi_id "MGI:5690633"; tag "overlapping_locus"; havana_gene "OTTMUSG00000057736.1";
chr6	HAVANA	transcript	80296175	80297836	0	+	.	gene_id "ENSMUSG00000107840.2"; transcript_id "ENSMUST00000203230.2"; gene_type "TEC"; gene_name "Gm44241"; transcript_type "TEC"; transcript_name "Gm44241-201"; level 2; transcript_support_level "NA"; mgi_id "MGI:5690633"; tag "basic"; tag "Ensembl_canonical"; tag "GENCODE_Primary"; havana_gene "OTTMUSG00000057736.1"; havana_transcript "OTTMUST00000141808.1";
chr6	HAVANA	exon	80296175	80297836	0	+	.	gene_id "ENSMUSG00000107840.2"; transcript_id "ENSMUST00000203230.2"; gene_type "TEC"; gene_name "Gm44241"; transcript_type "TEC"; transcript_name "Gm44241-201"; exon_number 1; exon_id "ENSMUSE00001365613.2"; level 2; transcript_support_level "NA"; mgi_id "MGI:5690633"; tag "basic"; tag "Ensembl_canonical"; tag "GENCODE_Primary"; havana_gene "OTTMUSG00000057736.1"; havana_transcript "OTTMUST00000141808.1";
chr6	HAVANA	gene	80422333	80424819	0	+	.	gene_id "ENSMUSG00000108088.2"; gene_type "TEC"; gene_name "Gm44229"; level 2; mgi_id "MGI:5690621"; tag "overlapping_locus"; havana_gene "OTTMUSG00000057737.1";
chr6	HAVANA	transcript	80422333	80424819	0	+	.	gene_id "ENSMUSG00000108088.2"; transcript_id "ENSMUST00000203211.2"; gene_type "TEC"; gene_name "Gm44229"; transcript_type "TEC"; transcript_name "Gm44229-201"; level 2; transcript_support_level "NA"; mgi_id "MGI:5690621"; tag "basic"; tag "Ensembl_canonical"; tag "GENCODE_Primary"; havana_gene "OTTMUSG00000057737.1"; havana_transcript "OTTMUST00000141809.1";
chr6	HAVANA	exon	80422333	80424819	0	+	.	gene_id "ENSMUSG00000108088.2"; transcript_id "ENSMUST00000203211.2"; gene_type "TEC"; gene_name "Gm44229"; transcript_type "TEC"; transcript_name "Gm44229-201"; exon_number 1; exon_id "ENSMUSE00001364779.2"; level 2; transcript_support_level "NA"; mgi_id "MGI:5690621"; tag "basic"; tag "Ensembl_canonical"; tag "GENCODE_Primary"; havana_gene "OTTMUSG00000057737.1"; havana_transcript "OTTMUST00000141809.1";
chr6	HAVANA	gene	80491577	80494297	0	+	.	gene_id "ENSMUSG00000107826.2"; gene_type "TEC"; gene_name "Gm44242"; level 2; mgi_id "MGI:5690634"; tag "overlapping_locus"; havana_gene "OTTMUSG00000057738.1";
chr6	HAVANA	transcript	80491577	80494297	0	+	.	gene_id "ENSMUSG00000107826.2"; transcript_id "ENSMUST00000204212.2"; gene_type "TEC"; gene_name "Gm44242"; transcript_type "TEC"; transcript_name "Gm44242-201"; level 2; transcript_support_level "NA"; mgi_id "MGI:5690634"; tag "basic"; tag "Ensembl_canonical"; tag "GENCODE_Primary"; havana_gene "OTTMUSG00000057738.1"; havana_transcript "OTTMUST00000141810.1";
chr6	HAVANA	exon	80491577	80494297	0	+	.	gene_id "ENSMUSG00000107826.2"; transcript_id "ENSMUST00000204212.2"; gene_type "TEC"; gene_name "Gm44242"; transcript_type "TEC"; transcript_name "Gm44242-201"; exon_number 1; exon_id "ENSMUSE00001366461.2"; level 2; transcript_support_level "NA"; mgi_id "MGI:5690634"; tag "basic"; tag "Ensembl_canonical"; tag "GENCODE_Primary"; havana_gene "OTTMUSG00000057738.1"; havana_transcript "OTTMUST00000141810.1";
chr6	sragcm37_es	exon	80525602	80525963	0.0913960988723221	+	.	gene_id "sragcm37_gene_28060"; transcript_id "sragcm37_gene_28060_tx_1"; exon_id "chr6_80525602_80525963_+"; exonnum "1"; txlen "995";
chr6	sragcm37_mid	exon	80526145	80526471	0.0913960988723221	+	.	gene_id "sragcm37_gene_28060"; transcript_id "sragcm37_gene_28060_tx_1"; exon_id "chr6_80526145_80526471_+"; exonnum "2"; txlen "995";
chr6	sragcm37_ss	exon	80526633	80526938	0.0913960988723221	+	.	gene_id "sragcm37_gene_28060"; transcript_id "sragcm37_gene_28060_tx_1"; exon_id "chr6_80526633_80526938_+"; exonnum "3"; txlen "995";
chr6	HAVANA	gene	80632012	80636086	0	+	.	gene_id "ENSMUSG00000108173.2"; gene_type "TEC"; gene_name "Gm44231"; level 2; mgi_id "MGI:5690623"; tag "overlapping_locus"; havana_gene "OTTMUSG00000057739.1";
chr6	HAVANA	transcript	80632012	80636086	0	+	.	gene_id "ENSMUSG00000108173.2"; transcript_id "ENSMUST00000204106.2"; gene_type "TEC"; gene_name "Gm44231"; transcript_type "TEC"; transcript_name "Gm44231-201"; level 2; transcript_support_level "NA"; mgi_id "MGI:5690623"; tag "basic"; tag "Ensembl_canonical"; tag "GENCODE_Primary"; havana_gene "OTTMUSG00000057739.1"; havana_transcript "OTTMUST00000141811.1";
chr6	HAVANA	exon	80632012	80636086	0	+	.	gene_id "ENSMUSG00000108173.2"; transcript_id "ENSMUST00000204106.2"; gene_type "TEC"; gene_name "Gm44231"; transcript_type "TEC"; transcript_name "Gm44231-201"; exon_number 1; exon_id "ENSMUSE00001364689.2"; level 2; transcript_support_level "NA"; mgi_id "MGI:5690623"; tag "basic"; tag "Ensembl_canonical"; tag "GENCODE_Primary"; havana_gene "OTTMUSG00000057739.1"; havana_transcript "OTTMUST00000141811.1";
chr6	HAVANA	CDS	80785949	80786167	0	+	0	gene_id "ENSMUSG00000052581.14"; transcript_id "ENSMUST00000147663.8"; gene_type "protein_coding"; gene_name "Lrrtm4"; transcript_type "protein_coding"; transcript_name "Lrrtm4-208"; exon_number 3; exon_id "ENSMUSE00000837545.2"; level 2; protein_id "ENSMUSP00000117263.2"; transcript_support_level "1"; mgi_id "MGI:2389180"; tag "basic"; tag "Ensembl_canonical"; tag "GENCODE_Primary"; tag "appris_principal_4"; tag "CCDS"; ccdsid "CCDS71778.1"; havana_gene "OTTMUSG00000034091.1"; havana_transcript "OTTMUST00000086178.1";
chr6	HAVANA	CDS	80785949	80786167	0	+	0	gene_id "ENSMUSG00000052581.14"; transcript_id "ENSMUST00000133918.8"; gene_type "protein_coding"; gene_name "Lrrtm4"; transcript_type "protein_coding"; transcript_name "Lrrtm4-205"; exon_number 4; exon_id "ENSMUSE00000784391.2"; level 2; protein_id "ENSMUSP00000115016.2"; transcript_support_level "5"; mgi_id "MGI:2389180"; tag "alternative_5_UTR"; tag "not_organism_supported"; tag "basic"; tag "appris_alternative_1"; havana_gene "OTTMUSG00000034091.1"; havana_transcript "OTTMUST00000086182.1";
chr6	HAVANA	CDS	80785949	80786167	0	+	0	gene_id "ENSMUSG00000052581.14"; transcript_id "ENSMUST00000126399.2"; gene_type "protein_coding"; gene_name "Lrrtm4"; transcript_type "protein_coding"; transcript_name "Lrrtm4-203"; exon_number 4; exon_id "ENSMUSE00000844321.2"; level 2; protein_id "ENSMUSP00000121124.2"; transcript_support_level "5"; mgi_id "MGI:2389180"; tag "basic"; tag "appris_alternative_1"; havana_gene "OTTMUSG00000034091.1"; havana_transcript "OTTMUST00000086179.1";
chr6	HAVANA	exon	80785949	80786304	0	+	.	gene_id "ENSMUSG00000052581.14"; transcript_id "ENSMUST00000133918.8"; gene_type "protein_coding"; gene_name "Lrrtm4"; transcript_type "protein_coding"; transcript_name "Lrrtm4-205"; exon_number 4; exon_id "ENSMUSE00000784391.2"; level 2; protein_id "ENSMUSP00000115016.2"; transcript_support_level "5"; mgi_id "MGI:2389180"; tag "alternative_5_UTR"; tag "not_organism_supported"; tag "basic"; tag "appris_alternative_1"; havana_gene "OTTMUSG00000034091.1"; havana_transcript "OTTMUST00000086182.1";
chr6	HAVANA	exon	80785949	80787122	0	+	.	gene_id "ENSMUSG00000052581.14"; transcript_id "ENSMUST00000126399.2"; gene_type "protein_coding"; gene_name "Lrrtm4"; transcript_type "protein_coding"; transcript_name "Lrrtm4-203"; exon_number 4; exon_id "ENSMUSE00000844321.2"; level 2; protein_id "ENSMUSP00000121124.2"; transcript_support_level "5"; mgi_id "MGI:2389180"; tag "basic"; tag "appris_alternative_1"; havana_gene "OTTMUSG00000034091.1"; havana_transcript "OTTMUST00000086179.1";
chr6	ENSEMBL_gcm37	exon	80785949	80787122	81.3231909965476	+	.	gene_id "ENSMUSG00000052581.14"; transcript_id "ENSMUSG00000052581.14_tx_1"; exon_id "chr6_80785949_80787122_+"; exonnum "3"; txlen "3002";
chr6	ENSEMBL_gcm37	exon	80785949	80787122	11.2782219746173	+	.	gene_id "ENSMUSG00000052581.14"; transcript_id "ENSMUSG00000052581.14_tx_2"; exon_id "chr6_80785949_80787122_+"; exonnum "4"; txlen "3085";
chr6	ENSEMBL_gcm37	exon	80785949	80787122	5.23046194730147	+	.	gene_id "ENSMUSG00000052581.14"; transcript_id "ENSMUSG00000052581.14_tx_3"; exon_id "chr6_80785949_80787122_+"; exonnum "4"; txlen "3066";
chr6	HAVANA	exon	80785949	80787124	0	+	.	gene_id "ENSMUSG00000052581.14"; transcript_id "ENSMUST00000147663.8"; gene_type "protein_coding"; gene_name "Lrrtm4"; transcript_type "protein_coding"; transcript_name "Lrrtm4-208"; exon_number 3; exon_id "ENSMUSE00000837545.2"; level 2; protein_id "ENSMUSP00000117263.2"; transcript_support_level "1"; mgi_id "MGI:2389180"; tag "basic"; tag "Ensembl_canonical"; tag "GENCODE_Primary"; tag "appris_principal_4"; tag "CCDS"; ccdsid "CCDS71778.1"; havana_gene "OTTMUSG00000034091.1"; havana_transcript "OTTMUST00000086178.1";
chr6	HAVANA	stop_codon	80786168	80786170	0	+	0	gene_id "ENSMUSG00000052581.14"; transcript_id "ENSMUST00000147663.8"; gene_type "protein_coding"; gene_name "Lrrtm4"; transcript_type "protein_coding"; transcript_name "Lrrtm4-208"; exon_number 3; exon_id "ENSMUSE00000837545.2"; level 2; protein_id "ENSMUSP00000117263.2"; transcript_support_level "1"; mgi_id "MGI:2389180"; tag "basic"; tag "Ensembl_canonical"; tag "GENCODE_Primary"; tag "appris_principal_4"; tag "CCDS"; ccdsid "CCDS71778.1"; havana_gene "OTTMUSG00000034091.1"; havana_transcript "OTTMUST00000086178.1";
chr6	HAVANA	stop_codon	80786168	80786170	0	+	0	gene_id "ENSMUSG00000052581.14"; transcript_id "ENSMUST00000133918.8"; gene_type "protein_coding"; gene_name "Lrrtm4"; transcript_type "protein_coding"; transcript_name "Lrrtm4-205"; exon_number 4; exon_id "ENSMUSE00000784391.2"; level 2; protein_id "ENSMUSP00000115016.2"; transcript_support_level "5"; mgi_id "MGI:2389180"; tag "alternative_5_UTR"; tag "not_organism_supported"; tag "basic"; tag "appris_alternative_1"; havana_gene "OTTMUSG00000034091.1"; havana_transcript "OTTMUST00000086182.1";
chr6	HAVANA	stop_codon	80786168	80786170	0	+	0	gene_id "ENSMUSG00000052581.14"; transcript_id "ENSMUST00000126399.2"; gene_type "protein_coding"; gene_name "Lrrtm4"; transcript_type "protein_coding"; transcript_name "Lrrtm4-203"; exon_number 4; exon_id "ENSMUSE00000844321.2"; level 2; protein_id "ENSMUSP00000121124.2"; transcript_support_level "5"; mgi_id "MGI:2389180"; tag "basic"; tag "appris_alternative_1"; havana_gene "OTTMUSG00000034091.1"; havana_transcript "OTTMUST00000086179.1";
chr6	HAVANA	UTR	80786168	80786304	0	+	.	gene_id "ENSMUSG00000052581.14"; transcript_id "ENSMUST00000133918.8"; gene_type "protein_coding"; gene_name "Lrrtm4"; transcript_type "protein_coding"; transcript_name "Lrrtm4-205"; exon_number 4; exon_id "ENSMUSE00000784391.2"; level 2; protein_id "ENSMUSP00000115016.2"; transcript_support_level "5"; mgi_id "MGI:2389180"; tag "alternative_5_UTR"; tag "not_organism_supported"; tag "basic"; tag "appris_alternative_1"; havana_gene "OTTMUSG00000034091.1"; havana_transcript "OTTMUST00000086182.1";
chr6	HAVANA	UTR	80786168	80787122	0	+	.	gene_id "ENSMUSG00000052581.14"; transcript_id "ENSMUST00000126399.2"; gene_type "protein_coding"; gene_name "Lrrtm4"; transcript_type "protein_coding"; transcript_name "Lrrtm4-203"; exon_number 4; exon_id "ENSMUSE00000844321.2"; level 2; protein_id "ENSMUSP00000121124.2"; transcript_support_level "5"; mgi_id "MGI:2389180"; tag "basic"; tag "appris_alternative_1"; havana_gene "OTTMUSG00000034091.1"; havana_transcript "OTTMUST00000086179.1";
chr6	HAVANA	UTR	80786168	80787124	0	+	.	gene_id "ENSMUSG00000052581.14"; transcript_id "ENSMUST00000147663.8"; gene_type "protein_coding"; gene_name "Lrrtm4"; transcript_type "protein_coding"; transcript_name "Lrrtm4-208"; exon_number 3; exon_id "ENSMUSE00000837545.2"; level 2; protein_id "ENSMUSP00000117263.2"; transcript_support_level "1"; mgi_id "MGI:2389180"; tag "basic"; tag "Ensembl_canonical"; tag "GENCODE_Primary"; tag "appris_principal_4"; tag "CCDS"; ccdsid "CCDS71778.1"; havana_gene "OTTMUSG00000034091.1"; havana_transcript "OTTMUST00000086178.1";
chr6	HAVANA	gene	80804119	80806787	0	+	.	gene_id "ENSMUSG00000108040.2"; gene_type "TEC"; gene_name "Gm43900"; level 2; mgi_id "MGI:5690292"; havana_gene "OTTMUSG00000057704.1";
chr6	HAVANA	transcript	80804119	80806787	0	+	.	gene_id "ENSMUSG00000108040.2"; transcript_id "ENSMUST00000204868.2"; gene_type "TEC"; gene_name "Gm43900"; transcript_type "TEC"; transcript_name "Gm43900-201"; level 2; transcript_support_level "NA"; mgi_id "MGI:5690292"; tag "basic"; tag "Ensembl_canonical"; tag "GENCODE_Primary"; havana_gene "OTTMUSG00000057704.1"; havana_transcript "OTTMUST00000141755.1";
chr6	HAVANA	exon	80804119	80806787	0	+	.	gene_id "ENSMUSG00000108040.2"; transcript_id "ENSMUST00000204868.2"; gene_type "TEC"; gene_name "Gm43900"; transcript_type "TEC"; transcript_name "Gm43900-201"; exon_number 1; exon_id "ENSMUSE00001368083.2"; level 2; transcript_support_level "NA"; mgi_id "MGI:5690292"; tag "basic"; tag "Ensembl_canonical"; tag "GENCODE_Primary"; havana_gene "OTTMUSG00000057704.1"; havana_transcript "OTTMUST00000141755.1";
chr6	sragcm37_es	exon	80815179	80815309	0.503300042962316	+	.	gene_id "sragcm37_gene_20529"; transcript_id "sragcm37_gene_20529_tx_1"; exon_id "chr6_80815179_80815309_+"; exonnum "1"; txlen "525";
chr6	sragcm37_ss	exon	80815681	80816074	0.503300042962316	+	.	gene_id "sragcm37_gene_20529"; transcript_id "sragcm37_gene_20529_tx_1"; exon_id "chr6_80815681_80816074_+"; exonnum "2"; txlen "525";
chr6	sragcm37_es	exon	81218247	81218394	0.0170251480129764	+	.	gene_id "sragcm37_gene_17705"; transcript_id "sragcm37_gene_17705_tx_1"; exon_id "chr6_81218247_81218394_+"; exonnum "1"; txlen "570";
chr6	sragcm37_mid	exon	81219497	81219602	0.0170251480129764	+	.	gene_id "sragcm37_gene_17705"; transcript_id "sragcm37_gene_17705_tx_1"; exon_id "chr6_81219497_81219602_+"; exonnum "2"; txlen "570";
chr6	sragcm37_ss	exon	81222967	81223282	0.0170251480129764	+	.	gene_id "sragcm37_gene_17705"; transcript_id "sragcm37_gene_17705_tx_1"; exon_id "chr6_81222967_81223282_+"; exonnum "3"; txlen "570";
chr6	HAVANA	exon	81522434	81522577	0	+	.	gene_id "ENSMUSG00000130569.1"; transcript_id "ENSMUST00000300544.1"; gene_type "lncRNA"; gene_name "ENSMUSG00000130569"; transcript_type "lncRNA"; transcript_name "ENSMUST00000300544"; exon_number 1; exon_id "ENSMUSE00001594154.1"; level 2; tag "basic"; tag "Ensembl_canonical"; tag "GENCODE_Primary"; tag "TAGENE";
chr6	HAVANA	gene	81522434	81567306	0	+	.	gene_id "ENSMUSG00000130569.1"; gene_type "lncRNA"; gene_name "ENSMUSG00000130569"; level 2;
chr6	HAVANA	transcript	81522434	81567306	0	+	.	gene_id "ENSMUSG00000130569.1"; transcript_id "ENSMUST00000300544.1"; gene_type "lncRNA"; gene_name "ENSMUSG00000130569"; transcript_type "lncRNA"; transcript_name "ENSMUST00000300544"; level 2; tag "basic"; tag "Ensembl_canonical"; tag "GENCODE_Primary"; tag "TAGENE";
chr6	HAVANA	exon	81554315	81554604	0	+	.	gene_id "ENSMUSG00000130569.1"; transcript_id "ENSMUST00000300544.1"; gene_type "lncRNA"; gene_name "ENSMUSG00000130569"; transcript_type "lncRNA"; transcript_name "ENSMUST00000300544"; exon_number 2; exon_id "ENSMUSE00001594153.1"; level 2; tag "basic"; tag "Ensembl_canonical"; tag "GENCODE_Primary"; tag "TAGENE";
chr6	HAVANA	exon	81566667	81567306	0	+	.	gene_id "ENSMUSG00000130569.1"; transcript_id "ENSMUST00000300544.1"; gene_type "lncRNA"; gene_name "ENSMUSG00000130569"; transcript_type "lncRNA"; transcript_name "ENSMUST00000300544"; exon_number 3; exon_id "ENSMUSE00001594155.1"; level 2; tag "basic"; tag "Ensembl_canonical"; tag "GENCODE_Primary"; tag "TAGENE";
chr6	ENSEMBL	gene	81615292	81615450	0	+	.	gene_id "ENSMUSG00000065212.3"; gene_type "snRNA"; gene_name "Gm26264"; level 3; mgi_id "MGI:5456041";
chr6	ENSEMBL	transcript	81615292	81615450	0	+	.	gene_id "ENSMUSG00000065212.3"; transcript_id "ENSMUST00000083278.3"; gene_type "snRNA"; gene_name "Gm26264"; transcript_type "snRNA"; transcript_name "Gm26264-201"; level 3; transcript_support_level "NA"; mgi_id "MGI:5456041"; tag "basic"; tag "Ensembl_canonical"; tag "GENCODE_Primary";
chr6	ENSEMBL	exon	81615292	81615450	0	+	.	gene_id "ENSMUSG00000065212.3"; transcript_id "ENSMUST00000083278.3"; gene_type "snRNA"; gene_name "Gm26264"; transcript_type "snRNA"; transcript_name "Gm26264-201"; exon_number 1; exon_id "ENSMUSE00000522437.2"; level 3; transcript_support_level "NA"; mgi_id "MGI:5456041"; tag "basic"; tag "Ensembl_canonical"; tag "GENCODE_Primary";
chr6	ENSEMBL	gene	81783772	81783889	0	+	.	gene_id "ENSMUSG00000089445.3"; gene_type "snoRNA"; gene_name "Gm22530"; level 3; mgi_id "MGI:5452307";
chr6	ENSEMBL	transcript	81783772	81783889	0	+	.	gene_id "ENSMUSG00000089445.3"; transcript_id "ENSMUST00000158820.3"; gene_type "snoRNA"; gene_name "Gm22530"; transcript_type "snoRNA"; transcript_name "Gm22530-201"; level 3; transcript_support_level "NA"; mgi_id "MGI:5452307"; tag "basic"; tag "Ensembl_canonical"; tag "GENCODE_Primary";
chr6	ENSEMBL	exon	81783772	81783889	0	+	.	gene_id "ENSMUSG00000089445.3"; transcript_id "ENSMUST00000158820.3"; gene_type "snoRNA"; gene_name "Gm22530"; transcript_type "snoRNA"; transcript_name "Gm22530-201"; exon_number 1; exon_id "ENSMUSE00000847955.2"; level 3; transcript_support_level "NA"; mgi_id "MGI:5452307"; tag "basic"; tag "Ensembl_canonical"; tag "GENCODE_Primary";
chr6	sragcm37_es	exon	81863587	81863955	0.231910444449352	+	.	gene_id "sragcm37_gene_17081"; transcript_id "sragcm37_gene_17081_tx_1"; exon_id "chr6_81863587_81863955_+"; exonnum "1"; txlen "583";
chr6	sragcm37_es	exon	81863587	81863955	0.00654591432439925	+	.	gene_id "sragcm37_gene_17081"; transcript_id "sragcm37_gene_17081_tx_2"; exon_id "chr6_81863587_81863955_+"; exonnum "1"; txlen "583";
chr6	sragcm37_ss	exon	81864874	81865087	0.231910444449352	+	.	gene_id "sragcm37_gene_17081"; transcript_id "sragcm37_gene_17081_tx_1"; exon_id "chr6_81864874_81865087_+"; exonnum "2"; txlen "583";
chr6	sragcm37_ss	exon	81865075	81865288	0.00654591432439925	+	.	gene_id "sragcm37_gene_17081"; transcript_id "sragcm37_gene_17081_tx_2"; exon_id "chr6_81865075_81865288_+"; exonnum "2"; txlen "583";
chr6	HAVANA	exon	81887444	81887622	0	+	.	gene_id "ENSMUSG00000135488.1"; transcript_id "ENSMUST00000330409.1"; gene_type "lncRNA"; gene_name "ENSMUSG00000135488"; transcript_type "lncRNA"; transcript_name "ENSMUST00000330409"; exon_number 1; exon_id "ENSMUSE00001651356.1"; level 2; tag "basic"; tag "TAGENE";
chr6	ENSEMBL_gcm37	exon	81887444	81887622	0.0532368573405398	+	.	gene_id "ENSMUSG00000135488.1"; transcript_id "ENSMUSG00000135488.1_tx_2"; exon_id "chr6_81887444_81887622_+"; exonnum "1"; txlen "984";
chr6	ENSEMBL_gcm37	exon	81887444	81887622	0.05302643497951	+	.	gene_id "ENSMUSG00000135488.1"; transcript_id "ENSMUSG00000135488.1_tx_4"; exon_id "chr6_81887444_81887622_+"; exonnum "1"; txlen "573";
chr6	ENSEMBL_gcm37	exon	81887444	81887622	0.0347196895699173	+	.	gene_id "ENSMUSG00000135488.1"; transcript_id "ENSMUSG00000135488.1_tx_6"; exon_id "chr6_81887444_81887622_+"; exonnum "1"; txlen "1223";
chr6	ENSEMBL_gcm37	exon	81887444	81887622	0.0347196895699173	+	.	gene_id "ENSMUSG00000135488.1"; transcript_id "ENSMUSG00000135488.1_tx_8"; exon_id "chr6_81887444_81887622_+"; exonnum "1"; txlen "812";
chr6	HAVANA	transcript	81887444	81888441	0	+	.	gene_id "ENSMUSG00000135488.1"; transcript_id "ENSMUST00000330409.1"; gene_type "lncRNA"; gene_name "ENSMUSG00000135488"; transcript_type "lncRNA"; transcript_name "ENSMUST00000330409"; level 2; tag "basic"; tag "TAGENE";
chr6	HAVANA	gene	81887444	81895890	0	+	.	gene_id "ENSMUSG00000135488.1"; gene_type "lncRNA"; gene_name "ENSMUSG00000135488"; level 2;
chr6	HAVANA	exon	81887569	81887736	0	+	.	gene_id "ENSMUSG00000135488.1"; transcript_id "ENSMUST00000330408.1"; gene_type "lncRNA"; gene_name "ENSMUSG00000135488"; transcript_type "lncRNA"; transcript_name "ENSMUST00000330408"; exon_number 1; exon_id "ENSMUSE00001651357.1"; level 2; tag "basic"; tag "Ensembl_canonical"; tag "GENCODE_Primary"; tag "TAGENE";
chr6	HAVANA	transcript	81887569	81895890	0	+	.	gene_id "ENSMUSG00000135488.1"; transcript_id "ENSMUST00000330408.1"; gene_type "lncRNA"; gene_name "ENSMUSG00000135488"; transcript_type "lncRNA"; transcript_name "ENSMUST00000330408"; level 2; tag "basic"; tag "Ensembl_canonical"; tag "GENCODE_Primary"; tag "TAGENE";
chr6	HAVANA	exon	81888294	81888441	0	+	.	gene_id "ENSMUSG00000135488.1"; transcript_id "ENSMUST00000330409.1"; gene_type "lncRNA"; gene_name "ENSMUSG00000135488"; transcript_type "lncRNA"; transcript_name "ENSMUST00000330409"; exon_number 2; exon_id "ENSMUSE00001651360.1"; level 2; tag "basic"; tag "TAGENE";
chr6	HAVANA	gene	81888932	81889167	0	+	.	gene_id "ENSMUSG00000135535.1"; gene_type "lncRNA"; gene_name "ENSMUSG00000135535"; level 2;
chr6	HAVANA	transcript	81888932	81889167	0	+	.	gene_id "ENSMUSG00000135535.1"; transcript_id "ENSMUST00000330728.1"; gene_type "lncRNA"; gene_name "ENSMUSG00000135535"; transcript_type "lncRNA"; transcript_name "ENSMUST00000330728"; level 2; tag "basic"; tag "Ensembl_canonical"; tag "GENCODE_Primary"; tag "TAGENE";
chr6	HAVANA	exon	81888932	81889167	0	+	.	gene_id "ENSMUSG00000135535.1"; transcript_id "ENSMUST00000330728.1"; gene_type "lncRNA"; gene_name "ENSMUSG00000135535"; transcript_type "lncRNA"; transcript_name "ENSMUST00000330728"; exon_number 1; exon_id "ENSMUSE00001651920.1"; level 2; tag "basic"; tag "Ensembl_canonical"; tag "GENCODE_Primary"; tag "TAGENE";
chr6	sragcm37_es	exon	81890927	81891171	0.0909024599648743	+	.	gene_id "ENSMUSG00000135488.1"; transcript_id "ENSMUSG00000135488.1_tx_1"; exon_id "chr6_81890927_81891171_+"; exonnum "1"; txlen "1050";
chr6	sragcm37_es	exon	81890927	81891171	0.05302643497951	+	.	gene_id "ENSMUSG00000135488.1"; transcript_id "ENSMUSG00000135488.1_tx_3"; exon_id "chr6_81890927_81891171_+"; exonnum "1"; txlen "639";
chr6	sragcm37_es	exon	81890927	81891171	0.0347196895699173	+	.	gene_id "ENSMUSG00000135488.1"; transcript_id "ENSMUSG00000135488.1_tx_5"; exon_id "chr6_81890927_81891171_+"; exonnum "1"; txlen "1289";
chr6	sragcm37_es	exon	81890927	81891171	0.0347196895699173	+	.	gene_id "ENSMUSG00000135488.1"; transcript_id "ENSMUSG00000135488.1_tx_7"; exon_id "chr6_81890927_81891171_+"; exonnum "1"; txlen "878";
chr6	HAVANA	exon	81892640	81892719	0	+	.	gene_id "ENSMUSG00000135488.1"; transcript_id "ENSMUST00000330408.1"; gene_type "lncRNA"; gene_name "ENSMUSG00000135488"; transcript_type "lncRNA"; transcript_name "ENSMUST00000330408"; exon_number 2; exon_id "ENSMUSE00001651358.1"; level 2; tag "basic"; tag "Ensembl_canonical"; tag "GENCODE_Primary"; tag "TAGENE";
chr6	ENSEMBL_gcm37	exon	81892640	81892719	0.0909024599648743	+	.	gene_id "ENSMUSG00000135488.1"; transcript_id "ENSMUSG00000135488.1_tx_1"; exon_id "chr6_81892640_81892719_+"; exonnum "2"; txlen "1050";
chr6	ENSEMBL_gcm37	exon	81892640	81892719	0.0532368573405398	+	.	gene_id "ENSMUSG00000135488.1"; transcript_id "ENSMUSG00000135488.1_tx_2"; exon_id "chr6_81892640_81892719_+"; exonnum "2"; txlen "984";
chr6	ENSEMBL_gcm37	exon	81892640	81892719	0.05302643497951	+	.	gene_id "ENSMUSG00000135488.1"; transcript_id "ENSMUSG00000135488.1_tx_3"; exon_id "chr6_81892640_81892719_+"; exonnum "2"; txlen "639";
chr6	ENSEMBL_gcm37	exon	81892640	81892719	0.05302643497951	+	.	gene_id "ENSMUSG00000135488.1"; transcript_id "ENSMUSG00000135488.1_tx_4"; exon_id "chr6_81892640_81892719_+"; exonnum "2"; txlen "573";
chr6	ENSEMBL_gcm37	exon	81892640	81892719	0.0347196895699173	+	.	gene_id "ENSMUSG00000135488.1"; transcript_id "ENSMUSG00000135488.1_tx_5"; exon_id "chr6_81892640_81892719_+"; exonnum "2"; txlen "1289";
chr6	ENSEMBL_gcm37	exon	81892640	81892719	0.0347196895699173	+	.	gene_id "ENSMUSG00000135488.1"; transcript_id "ENSMUSG00000135488.1_tx_6"; exon_id "chr6_81892640_81892719_+"; exonnum "2"; txlen "1223";
chr6	ENSEMBL_gcm37	exon	81892640	81892719	0.0347196895699173	+	.	gene_id "ENSMUSG00000135488.1"; transcript_id "ENSMUSG00000135488.1_tx_7"; exon_id "chr6_81892640_81892719_+"; exonnum "2"; txlen "878";
chr6	ENSEMBL_gcm37	exon	81892640	81892719	0.0347196895699173	+	.	gene_id "ENSMUSG00000135488.1"; transcript_id "ENSMUSG00000135488.1_tx_8"; exon_id "chr6_81892640_81892719_+"; exonnum "2"; txlen "812";
chr6	sragcm37_mid	exon	81894319	81894557	0.0347196895699173	+	.	gene_id "ENSMUSG00000135488.1"; transcript_id "ENSMUSG00000135488.1_tx_5"; exon_id "chr6_81894319_81894557_+"; exonnum "3"; txlen "1289";
chr6	sragcm37_mid	exon	81894319	81894557	0.0347196895699173	+	.	gene_id "ENSMUSG00000135488.1"; transcript_id "ENSMUSG00000135488.1_tx_6"; exon_id "chr6_81894319_81894557_+"; exonnum "3"; txlen "1223";
chr6	sragcm37_mid	exon	81894319	81894557	0.0347196895699173	+	.	gene_id "ENSMUSG00000135488.1"; transcript_id "ENSMUSG00000135488.1_tx_7"; exon_id "chr6_81894319_81894557_+"; exonnum "3"; txlen "878";
chr6	sragcm37_mid	exon	81894319	81894557	0.0347196895699173	+	.	gene_id "ENSMUSG00000135488.1"; transcript_id "ENSMUSG00000135488.1_tx_8"; exon_id "chr6_81894319_81894557_+"; exonnum "3"; txlen "812";
chr6	sragcm37_mid	exon	81895733	81895887	0.0909024599648743	+	.	gene_id "ENSMUSG00000135488.1"; transcript_id "ENSMUSG00000135488.1_tx_1"; exon_id "chr6_81895733_81895887_+"; exonnum "3"; txlen "1050";
chr6	sragcm37_mid	exon	81895733	81895887	0.0532368573405398	+	.	gene_id "ENSMUSG00000135488.1"; transcript_id "ENSMUSG00000135488.1_tx_2"; exon_id "chr6_81895733_81895887_+"; exonnum "3"; txlen "984";
chr6	sragcm37_mid	exon	81895733	81895887	0.05302643497951	+	.	gene_id "ENSMUSG00000135488.1"; transcript_id "ENSMUSG00000135488.1_tx_3"; exon_id "chr6_81895733_81895887_+"; exonnum "3"; txlen "639";
chr6	sragcm37_mid	exon	81895733	81895887	0.05302643497951	+	.	gene_id "ENSMUSG00000135488.1"; transcript_id "ENSMUSG00000135488.1_tx_4"; exon_id "chr6_81895733_81895887_+"; exonnum "3"; txlen "573";
chr6	sragcm37_mid	exon	81895733	81895887	0.0347196895699173	+	.	gene_id "ENSMUSG00000135488.1"; transcript_id "ENSMUSG00000135488.1_tx_5"; exon_id "chr6_81895733_81895887_+"; exonnum "4"; txlen "1289";
chr6	sragcm37_mid	exon	81895733	81895887	0.0347196895699173	+	.	gene_id "ENSMUSG00000135488.1"; transcript_id "ENSMUSG00000135488.1_tx_6"; exon_id "chr6_81895733_81895887_+"; exonnum "4"; txlen "1223";
chr6	sragcm37_mid	exon	81895733	81895887	0.0347196895699173	+	.	gene_id "ENSMUSG00000135488.1"; transcript_id "ENSMUSG00000135488.1_tx_7"; exon_id "chr6_81895733_81895887_+"; exonnum "4"; txlen "878";
chr6	sragcm37_mid	exon	81895733	81895887	0.0347196895699173	+	.	gene_id "ENSMUSG00000135488.1"; transcript_id "ENSMUSG00000135488.1_tx_8"; exon_id "chr6_81895733_81895887_+"; exonnum "4"; txlen "812";
chr6	HAVANA	exon	81895733	81895890	0	+	.	gene_id "ENSMUSG00000135488.1"; transcript_id "ENSMUST00000330408.1"; gene_type "lncRNA"; gene_name "ENSMUSG00000135488"; transcript_type "lncRNA"; transcript_name "ENSMUST00000330408"; exon_number 3; exon_id "ENSMUSE00001651359.1"; level 2; tag "basic"; tag "Ensembl_canonical"; tag "GENCODE_Primary"; tag "TAGENE";
chr6	sragcm37_ss	exon	81897036	81897605	0.0909024599648743	+	.	gene_id "ENSMUSG00000135488.1"; transcript_id "ENSMUSG00000135488.1_tx_1"; exon_id "chr6_81897036_81897605_+"; exonnum "4"; txlen "1050";
chr6	sragcm37_ss	exon	81897036	81897605	0.0532368573405398	+	.	gene_id "ENSMUSG00000135488.1"; transcript_id "ENSMUSG00000135488.1_tx_2"; exon_id "chr6_81897036_81897605_+"; exonnum "4"; txlen "984";
chr6	sragcm37_ss	exon	81897036	81897605	0.0347196895699173	+	.	gene_id "ENSMUSG00000135488.1"; transcript_id "ENSMUSG00000135488.1_tx_5"; exon_id "chr6_81897036_81897605_+"; exonnum "5"; txlen "1289";
chr6	sragcm37_ss	exon	81897036	81897605	0.0347196895699173	+	.	gene_id "ENSMUSG00000135488.1"; transcript_id "ENSMUSG00000135488.1_tx_6"; exon_id "chr6_81897036_81897605_+"; exonnum "5"; txlen "1223";
chr6	sragcm37_mid	exon	81897329	81897487	0.05302643497951	+	.	gene_id "ENSMUSG00000135488.1"; transcript_id "ENSMUSG00000135488.1_tx_3"; exon_id "chr6_81897329_81897487_+"; exonnum "4"; txlen "639";
chr6	sragcm37_mid	exon	81897329	81897487	0.05302643497951	+	.	gene_id "ENSMUSG00000135488.1"; transcript_id "ENSMUSG00000135488.1_tx_4"; exon_id "chr6_81897329_81897487_+"; exonnum "4"; txlen "573";
chr6	sragcm37_mid	exon	81897329	81897487	0.0347196895699173	+	.	gene_id "ENSMUSG00000135488.1"; transcript_id "ENSMUSG00000135488.1_tx_7"; exon_id "chr6_81897329_81897487_+"; exonnum "5"; txlen "878";
chr6	sragcm37_mid	exon	81897329	81897487	0.0347196895699173	+	.	gene_id "ENSMUSG00000135488.1"; transcript_id "ENSMUSG00000135488.1_tx_8"; exon_id "chr6_81897329_81897487_+"; exonnum "5"; txlen "812";
chr6	HAVANA	UTR	81900650	81900687	0	+	.	gene_id "ENSMUSG00000035125.11"; transcript_id "ENSMUST00000043195.11"; gene_type "protein_coding"; gene_name "Gcfc2"; transcript_type "protein_coding"; transcript_name "Gcfc2-201"; exon_number 1; exon_id "ENSMUSE00000411889.4"; level 2; protein_id "ENSMUSP00000035644.5"; transcript_support_level "1"; mgi_id "MGI:2141656"; tag "basic"; tag "Ensembl_canonical"; tag "GENCODE_Primary"; tag "appris_principal_1"; tag "CCDS"; ccdsid "CCDS20260.1"; havana_gene "OTTMUSG00000023152.1"; havana_transcript "OTTMUST00000055969.1";
chr6	HAVANA	exon	81900650	81900919	0	+	.	gene_id "ENSMUSG00000035125.11"; transcript_id "ENSMUST00000043195.11"; gene_type "protein_coding"; gene_name "Gcfc2"; transcript_type "protein_coding"; transcript_name "Gcfc2-201"; exon_number 1; exon_id "ENSMUSE00000411889.4"; level 2; protein_id "ENSMUSP00000035644.5"; transcript_support_level "1"; mgi_id "MGI:2141656"; tag "basic"; tag "Ensembl_canonical"; tag "GENCODE_Primary"; tag "appris_principal_1"; tag "CCDS"; ccdsid "CCDS20260.1"; havana_gene "OTTMUSG00000023152.1"; havana_transcript "OTTMUST00000055969.1";
chr6	HAVANA	gene	81900650	81936896	0	+	.	gene_id "ENSMUSG00000035125.11"; gene_type "protein_coding"; gene_name "Gcfc2"; level 2; mgi_id "MGI:2141656"; havana_gene "OTTMUSG00000023152.1";
chr6	HAVANA	transcript	81900650	81936896	0	+	.	gene_id "ENSMUSG00000035125.11"; transcript_id "ENSMUST00000043195.11"; gene_type "protein_coding"; gene_name "Gcfc2"; transcript_type "protein_coding"; transcript_name "Gcfc2-201"; level 2; protein_id "ENSMUSP00000035644.5"; transcript_support_level "1"; mgi_id "MGI:2141656"; tag "basic"; tag "Ensembl_canonical"; tag "GENCODE_Primary"; tag "appris_principal_1"; tag "CCDS"; ccdsid "CCDS20260.1"; havana_gene "OTTMUSG00000023152.1"; havana_transcript "OTTMUST00000055969.1";
chr6	HAVANA	UTR	81900654	81900687	0	+	.	gene_id "ENSMUSG00000035125.11"; transcript_id "ENSMUST00000152996.8"; gene_type "protein_coding"; gene_name "Gcfc2"; transcript_type "nonsense_mediated_decay"; transcript_name "Gcfc2-206"; exon_number 1; exon_id "ENSMUSE00000784372.2"; level 2; protein_id "ENSMUSP00000138136.2"; transcript_support_level "1"; mgi_id "MGI:2141656"; havana_gene "OTTMUSG00000023152.1"; havana_transcript "OTTMUST00000055970.1";
chr6	HAVANA	exon	81900654	81900919	0	+	.	gene_id "ENSMUSG00000035125.11"; transcript_id "ENSMUST00000152996.8"; gene_type "protein_coding"; gene_name "Gcfc2"; transcript_type "nonsense_mediated_decay"; transcript_name "Gcfc2-206"; exon_number 1; exon_id "ENSMUSE00000784372.2"; level 2; protein_id "ENSMUSP00000138136.2"; transcript_support_level "1"; mgi_id "MGI:2141656"; havana_gene "OTTMUSG00000023152.1"; havana_transcript "OTTMUST00000055970.1";
chr6	HAVANA	transcript	81900654	81936237	0	+	.	gene_id "ENSMUSG00000035125.11"; transcript_id "ENSMUST00000152996.8"; gene_type "protein_coding"; gene_name "Gcfc2"; transcript_type "nonsense_mediated_decay"; transcript_name "Gcfc2-206"; level 2; protein_id "ENSMUSP00000138136.2"; transcript_support_level "1"; mgi_id "MGI:2141656"; havana_gene "OTTMUSG00000023152.1"; havana_transcript "OTTMUST00000055970.1";
chr6	HAVANA	exon	81900661	81900919	0	+	.	gene_id "ENSMUSG00000035125.11"; transcript_id "ENSMUST00000132301.2"; gene_type "protein_coding"; gene_name "Gcfc2"; transcript_type "retained_intron"; transcript_name "Gcfc2-204"; exon_number 1; exon_id "ENSMUSE00000840202.2"; level 2; transcript_support_level "1"; mgi_id "MGI:2141656"; havana_gene "OTTMUSG00000023152.1"; havana_transcript "OTTMUST00000055971.1";
chr6	HAVANA	transcript	81900661	81921200	0	+	.	gene_id "ENSMUSG00000035125.11"; transcript_id "ENSMUST00000132301.2"; gene_type "protein_coding"; gene_name "Gcfc2"; transcript_type "retained_intron"; transcript_name "Gcfc2-204"; level 2; transcript_support_level "1"; mgi_id "MGI:2141656"; havana_gene "OTTMUSG00000023152.1"; havana_transcript "OTTMUST00000055971.1";
chr6	HAVANA	start_codon	81900688	81900690	0	+	0	gene_id "ENSMUSG00000035125.11"; transcript_id "ENSMUST00000043195.11"; gene_type "protein_coding"; gene_name "Gcfc2"; transcript_type "protein_coding"; transcript_name "Gcfc2-201"; exon_number 1; exon_id "ENSMUSE00000411889.4"; level 2; protein_id "ENSMUSP00000035644.5"; transcript_support_level "1"; mgi_id "MGI:2141656"; tag "basic"; tag "Ensembl_canonical"; tag "GENCODE_Primary"; tag "appris_principal_1"; tag "CCDS"; ccdsid "CCDS20260.1"; havana_gene "OTTMUSG00000023152.1"; havana_transcript "OTTMUST00000055969.1";
chr6	HAVANA	start_codon	81900688	81900690	0	+	0	gene_id "ENSMUSG00000035125.11"; transcript_id "ENSMUST00000152996.8"; gene_type "protein_coding"; gene_name "Gcfc2"; transcript_type "nonsense_mediated_decay"; transcript_name "Gcfc2-206"; exon_number 1; exon_id "ENSMUSE00000784372.2"; level 2; protein_id "ENSMUSP00000138136.2"; transcript_support_level "1"; mgi_id "MGI:2141656"; havana_gene "OTTMUSG00000023152.1"; havana_transcript "OTTMUST00000055970.1";
chr6	HAVANA	CDS	81900688	81900919	0	+	0	gene_id "ENSMUSG00000035125.11"; transcript_id "ENSMUST00000043195.11"; gene_type "protein_coding"; gene_name "Gcfc2"; transcript_type "protein_coding"; transcript_name "Gcfc2-201"; exon_number 1; exon_id "ENSMUSE00000411889.4"; level 2; protein_id "ENSMUSP00000035644.5"; transcript_support_level "1"; mgi_id "MGI:2141656"; tag "basic"; tag "Ensembl_canonical"; tag "GENCODE_Primary"; tag "appris_principal_1"; tag "CCDS"; ccdsid "CCDS20260.1"; havana_gene "OTTMUSG00000023152.1"; havana_transcript "OTTMUST00000055969.1";
chr6	HAVANA	CDS	81900688	81900919	0	+	0	gene_id "ENSMUSG00000035125.11"; transcript_id "ENSMUST00000152996.8"; gene_type "protein_coding"; gene_name "Gcfc2"; transcript_type "nonsense_mediated_decay"; transcript_name "Gcfc2-206"; exon_number 1; exon_id "ENSMUSE00000784372.2"; level 2; protein_id "ENSMUSP00000138136.2"; transcript_support_level "1"; mgi_id "MGI:2141656"; havana_gene "OTTMUSG00000023152.1"; havana_transcript "OTTMUST00000055970.1";
chr6	HAVANA	exon	81902747	81902875	0	+	.	gene_id "ENSMUSG00000035125.11"; transcript_id "ENSMUST00000043195.11"; gene_type "protein_coding"; gene_name "Gcfc2"; transcript_type "protein_coding"; transcript_name "Gcfc2-201"; exon_number 2; exon_id "ENSMUSE00001216860.2"; level 2; protein_id "ENSMUSP00000035644.5"; transcript_support_level "1"; mgi_id "MGI:2141656"; tag "basic"; tag "Ensembl_canonical"; tag "GENCODE_Primary"; tag "appris_principal_1"; tag "CCDS"; ccdsid "CCDS20260.1"; havana_gene "OTTMUSG00000023152.1"; havana_transcript "OTTMUST00000055969.1";
chr6	HAVANA	CDS	81902747	81902875	0	+	2	gene_id "ENSMUSG00000035125.11"; transcript_id "ENSMUST00000043195.11"; gene_type "protein_coding"; gene_name "Gcfc2"; transcript_type "protein_coding"; transcript_name "Gcfc2-201"; exon_number 2; exon_id "ENSMUSE00001216860.2"; level 2; protein_id "ENSMUSP00000035644.5"; transcript_support_level "1"; mgi_id "MGI:2141656"; tag "basic"; tag "Ensembl_canonical"; tag "GENCODE_Primary"; tag "appris_principal_1"; tag "CCDS"; ccdsid "CCDS20260.1"; havana_gene "OTTMUSG00000023152.1"; havana_transcript "OTTMUST00000055969.1";
chr6	HAVANA	exon	81902747	81902875	0	+	.	gene_id "ENSMUSG00000035125.11"; transcript_id "ENSMUST00000152996.8"; gene_type "protein_coding"; gene_name "Gcfc2"; transcript_type "nonsense_mediated_decay"; transcript_name "Gcfc2-206"; exon_number 2; exon_id "ENSMUSE00001216860.2"; level 2; protein_id "ENSMUSP00000138136.2"; transcript_support_level "1"; mgi_id "MGI:2141656"; havana_gene "OTTMUSG00000023152.1"; havana_transcript "OTTMUST00000055970.1";
chr6	HAVANA	CDS	81902747	81902875	0	+	2	gene_id "ENSMUSG00000035125.11"; transcript_id "ENSMUST00000152996.8"; gene_type "protein_coding"; gene_name "Gcfc2"; transcript_type "nonsense_mediated_decay"; transcript_name "Gcfc2-206"; exon_number 2; exon_id "ENSMUSE00001216860.2"; level 2; protein_id "ENSMUSP00000138136.2"; transcript_support_level "1"; mgi_id "MGI:2141656"; havana_gene "OTTMUSG00000023152.1"; havana_transcript "OTTMUST00000055970.1";
chr6	HAVANA	exon	81902747	81902875	0	+	.	gene_id "ENSMUSG00000035125.11"; transcript_id "ENSMUST00000132301.2"; gene_type "protein_coding"; gene_name "Gcfc2"; transcript_type "retained_intron"; transcript_name "Gcfc2-204"; exon_number 2; exon_id "ENSMUSE00001258947.2"; level 2; transcript_support_level "1"; mgi_id "MGI:2141656"; havana_gene "OTTMUSG00000023152.1"; havana_transcript "OTTMUST00000055971.1";
chr6	HAVANA	exon	81907649	81907873	0	+	.	gene_id "ENSMUSG00000035125.11"; transcript_id "ENSMUST00000043195.11"; gene_type "protein_coding"; gene_name "Gcfc2"; transcript_type "protein_coding"; transcript_name "Gcfc2-201"; exon_number 3; exon_id "ENSMUSE00001268539.2"; level 2; protein_id "ENSMUSP00000035644.5"; transcript_support_level "1"; mgi_id "MGI:2141656"; tag "basic"; tag "Ensembl_canonical"; tag "GENCODE_Primary"; tag "appris_principal_1"; tag "CCDS"; ccdsid "CCDS20260.1"; havana_gene "OTTMUSG00000023152.1"; havana_transcript "OTTMUST00000055969.1";
chr6	HAVANA	CDS	81907649	81907873	0	+	2	gene_id "ENSMUSG00000035125.11"; transcript_id "ENSMUST00000043195.11"; gene_type "protein_coding"; gene_name "Gcfc2"; transcript_type "protein_coding"; transcript_name "Gcfc2-201"; exon_number 3; exon_id "ENSMUSE00001268539.2"; level 2; protein_id "ENSMUSP00000035644.5"; transcript_support_level "1"; mgi_id "MGI:2141656"; tag "basic"; tag "Ensembl_canonical"; tag "GENCODE_Primary"; tag "appris_principal_1"; tag "CCDS"; ccdsid "CCDS20260.1"; havana_gene "OTTMUSG00000023152.1"; havana_transcript "OTTMUST00000055969.1";
chr6	HAVANA	exon	81907649	81907873	0	+	.	gene_id "ENSMUSG00000035125.11"; transcript_id "ENSMUST00000152996.8"; gene_type "protein_coding"; gene_name "Gcfc2"; transcript_type "nonsense_mediated_decay"; transcript_name "Gcfc2-206"; exon_number 3; exon_id "ENSMUSE00001268539.2"; level 2; protein_id "ENSMUSP00000138136.2"; transcript_support_level "1"; mgi_id "MGI:2141656"; havana_gene "OTTMUSG00000023152.1"; havana_transcript "OTTMUST00000055970.1";
chr6	HAVANA	CDS	81907649	81907873	0	+	2	gene_id "ENSMUSG00000035125.11"; transcript_id "ENSMUST00000152996.8"; gene_type "protein_coding"; gene_name "Gcfc2"; transcript_type "nonsense_mediated_decay"; transcript_name "Gcfc2-206"; exon_number 3; exon_id "ENSMUSE00001268539.2"; level 2; protein_id "ENSMUSP00000138136.2"; transcript_support_level "1"; mgi_id "MGI:2141656"; havana_gene "OTTMUSG00000023152.1"; havana_transcript "OTTMUST00000055970.1";
chr6	HAVANA	exon	81907649	81907873	0	+	.	gene_id "ENSMUSG00000035125.11"; transcript_id "ENSMUST00000132301.2"; gene_type "protein_coding"; gene_name "Gcfc2"; transcript_type "retained_intron"; transcript_name "Gcfc2-204"; exon_number 3; exon_id "ENSMUSE00001272662.2"; level 2; transcript_support_level "1"; mgi_id "MGI:2141656"; havana_gene "OTTMUSG00000023152.1"; havana_transcript "OTTMUST00000055971.1";
chr6	HAVANA	transcript	81907696	81908148	0	+	.	gene_id "ENSMUSG00000035125.11"; transcript_id "ENSMUST00000204691.2"; gene_type "protein_coding"; gene_name "Gcfc2"; transcript_type "retained_intron"; transcript_name "Gcfc2-208"; level 2; transcript_support_level "NA"; mgi_id "MGI:2141656"; havana_gene "OTTMUSG00000023152.1"; havana_transcript "OTTMUST00000141925.1";
chr6	HAVANA	exon	81907696	81908148	0	+	.	gene_id "ENSMUSG00000035125.11"; transcript_id "ENSMUST00000204691.2"; gene_type "protein_coding"; gene_name "Gcfc2"; transcript_type "retained_intron"; transcript_name "Gcfc2-208"; exon_number 1; exon_id "ENSMUSE00001369908.2"; level 2; transcript_support_level "NA"; mgi_id "MGI:2141656"; havana_gene "OTTMUSG00000023152.1"; havana_transcript "OTTMUST00000141925.1";
chr6	HAVANA	exon	81909795	81909892	0	+	.	gene_id "ENSMUSG00000035125.11"; transcript_id "ENSMUST00000043195.11"; gene_type "protein_coding"; gene_name "Gcfc2"; transcript_type "protein_coding"; transcript_name "Gcfc2-201"; exon_number 4; exon_id "ENSMUSE00001223520.2"; level 2; protein_id "ENSMUSP00000035644.5"; transcript_support_level "1"; mgi_id "MGI:2141656"; tag "basic"; tag "Ensembl_canonical"; tag "GENCODE_Primary"; tag "appris_principal_1"; tag "CCDS"; ccdsid "CCDS20260.1"; havana_gene "OTTMUSG00000023152.1"; havana_transcript "OTTMUST00000055969.1";
chr6	HAVANA	CDS	81909795	81909892	0	+	2	gene_id "ENSMUSG00000035125.11"; transcript_id "ENSMUST00000043195.11"; gene_type "protein_coding"; gene_name "Gcfc2"; transcript_type "protein_coding"; transcript_name "Gcfc2-201"; exon_number 4; exon_id "ENSMUSE00001223520.2"; level 2; protein_id "ENSMUSP00000035644.5"; transcript_support_level "1"; mgi_id "MGI:2141656"; tag "basic"; tag "Ensembl_canonical"; tag "GENCODE_Primary"; tag "appris_principal_1"; tag "CCDS"; ccdsid "CCDS20260.1"; havana_gene "OTTMUSG00000023152.1"; havana_transcript "OTTMUST00000055969.1";
chr6	HAVANA	exon	81909795	81909892	0	+	.	gene_id "ENSMUSG00000035125.11"; transcript_id "ENSMUST00000152996.8"; gene_type "protein_coding"; gene_name "Gcfc2"; transcript_type "nonsense_mediated_decay"; transcript_name "Gcfc2-206"; exon_number 4; exon_id "ENSMUSE00001223520.2"; level 2; protein_id "ENSMUSP00000138136.2"; transcript_support_level "1"; mgi_id "MGI:2141656"; havana_gene "OTTMUSG00000023152.1"; havana_transcript "OTTMUST00000055970.1";
chr6	HAVANA	CDS	81909795	81909892	0	+	2	gene_id "ENSMUSG00000035125.11"; transcript_id "ENSMUST00000152996.8"; gene_type "protein_coding"; gene_name "Gcfc2"; transcript_type "nonsense_mediated_decay"; transcript_name "Gcfc2-206"; exon_number 4; exon_id "ENSMUSE00001223520.2"; level 2; protein_id "ENSMUSP00000138136.2"; transcript_support_level "1"; mgi_id "MGI:2141656"; havana_gene "OTTMUSG00000023152.1"; havana_transcript "OTTMUST00000055970.1";
chr6	HAVANA	exon	81909795	81909892	0	+	.	gene_id "ENSMUSG00000035125.11"; transcript_id "ENSMUST00000132301.2"; gene_type "protein_coding"; gene_name "Gcfc2"; transcript_type "retained_intron"; transcript_name "Gcfc2-204"; exon_number 4; exon_id "ENSMUSE00001261461.2"; level 2; transcript_support_level "1"; mgi_id "MGI:2141656"; havana_gene "OTTMUSG00000023152.1"; havana_transcript "OTTMUST00000055971.1";
chr6	HAVANA	exon	81909850	81909892	0	+	.	gene_id "ENSMUSG00000035125.11"; transcript_id "ENSMUST00000147673.2"; gene_type "protein_coding"; gene_name "Gcfc2"; transcript_type "retained_intron"; transcript_name "Gcfc2-205"; exon_number 1; exon_id "ENSMUSE00000747688.2"; level 2; transcript_support_level "3"; mgi_id "MGI:2141656"; havana_gene "OTTMUSG00000023152.1"; havana_transcript "OTTMUST00000061313.1";
chr6	HAVANA	transcript	81909850	81911277	0	+	.	gene_id "ENSMUSG00000035125.11"; transcript_id "ENSMUST00000147673.2"; gene_type "protein_coding"; gene_name "Gcfc2"; transcript_type "retained_intron"; transcript_name "Gcfc2-205"; level 2; transcript_support_level "3"; mgi_id "MGI:2141656"; havana_gene "OTTMUSG00000023152.1"; havana_transcript "OTTMUST00000061313.1";
chr6	HAVANA	exon	81910709	81910784	0	+	.	gene_id "ENSMUSG00000035125.11"; transcript_id "ENSMUST00000152996.8"; gene_type "protein_coding"; gene_name "Gcfc2"; transcript_type "nonsense_mediated_decay"; transcript_name "Gcfc2-206"; exon_number 5; exon_id "ENSMUSE00000786054.2"; level 2; protein_id "ENSMUSP00000138136.2"; transcript_support_level "1"; mgi_id "MGI:2141656"; havana_gene "OTTMUSG00000023152.1"; havana_transcript "OTTMUST00000055970.1";
chr6	HAVANA	CDS	81910709	81910784	0	+	0	gene_id "ENSMUSG00000035125.11"; transcript_id "ENSMUST00000152996.8"; gene_type "protein_coding"; gene_name "Gcfc2"; transcript_type "nonsense_mediated_decay"; transcript_name "Gcfc2-206"; exon_number 5; exon_id "ENSMUSE00000786054.2"; level 2; protein_id "ENSMUSP00000138136.2"; transcript_support_level "1"; mgi_id "MGI:2141656"; havana_gene "OTTMUSG00000023152.1"; havana_transcript "OTTMUST00000055970.1";
chr6	HAVANA	exon	81910709	81911277	0	+	.	gene_id "ENSMUSG00000035125.11"; transcript_id "ENSMUST00000147673.2"; gene_type "protein_coding"; gene_name "Gcfc2"; transcript_type "retained_intron"; transcript_name "Gcfc2-205"; exon_number 2; exon_id "ENSMUSE00000758287.2"; level 2; transcript_support_level "3"; mgi_id "MGI:2141656"; havana_gene "OTTMUSG00000023152.1"; havana_transcript "OTTMUST00000061313.1";
chr6	HAVANA	CDS	81912887	81912915	0	+	2	gene_id "ENSMUSG00000035125.11"; transcript_id "ENSMUST00000152996.8"; gene_type "protein_coding"; gene_name "Gcfc2"; transcript_type "nonsense_mediated_decay"; transcript_name "Gcfc2-206"; exon_number 6; exon_id "ENSMUSE00001285167.2"; level 2; protein_id "ENSMUSP00000138136.2"; transcript_support_level "1"; mgi_id "MGI:2141656"; havana_gene "OTTMUSG00000023152.1"; havana_transcript "OTTMUST00000055970.1";
chr6	HAVANA	exon	81912887	81913002	0	+	.	gene_id "ENSMUSG00000035125.11"; transcript_id "ENSMUST00000043195.11"; gene_type "protein_coding"; gene_name "Gcfc2"; transcript_type "protein_coding"; transcript_name "Gcfc2-201"; exon_number 5; exon_id "ENSMUSE00001272873.2"; level 2; protein_id "ENSMUSP00000035644.5"; transcript_support_level "1"; mgi_id "MGI:2141656"; tag "basic"; tag "Ensembl_canonical"; tag "GENCODE_Primary"; tag "appris_principal_1"; tag "CCDS"; ccdsid "CCDS20260.1"; havana_gene "OTTMUSG00000023152.1"; havana_transcript "OTTMUST00000055969.1";
chr6	HAVANA	CDS	81912887	81913002	0	+	0	gene_id "ENSMUSG00000035125.11"; transcript_id "ENSMUST00000043195.11"; gene_type "protein_coding"; gene_name "Gcfc2"; transcript_type "protein_coding"; transcript_name "Gcfc2-201"; exon_number 5; exon_id "ENSMUSE00001272873.2"; level 2; protein_id "ENSMUSP00000035644.5"; transcript_support_level "1"; mgi_id "MGI:2141656"; tag "basic"; tag "Ensembl_canonical"; tag "GENCODE_Primary"; tag "appris_principal_1"; tag "CCDS"; ccdsid "CCDS20260.1"; havana_gene "OTTMUSG00000023152.1"; havana_transcript "OTTMUST00000055969.1";
chr6	HAVANA	exon	81912887	81913002	0	+	.	gene_id "ENSMUSG00000035125.11"; transcript_id "ENSMUST00000152996.8"; gene_type "protein_coding"; gene_name "Gcfc2"; transcript_type "nonsense_mediated_decay"; transcript_name "Gcfc2-206"; exon_number 6; exon_id "ENSMUSE00001285167.2"; level 2; protein_id "ENSMUSP00000138136.2"; transcript_support_level "1"; mgi_id "MGI:2141656"; havana_gene "OTTMUSG00000023152.1"; havana_transcript "OTTMUST00000055970.1";
chr6	HAVANA	exon	81912887	81913002	0	+	.	gene_id "ENSMUSG00000035125.11"; transcript_id "ENSMUST00000132301.2"; gene_type "protein_coding"; gene_name "Gcfc2"; transcript_type "retained_intron"; transcript_name "Gcfc2-204"; exon_number 5; exon_id "ENSMUSE00001208412.2"; level 2; transcript_support_level "1"; mgi_id "MGI:2141656"; havana_gene "OTTMUSG00000023152.1"; havana_transcript "OTTMUST00000055971.1";
chr6	HAVANA	stop_codon	81912916	81912918	0	+	0	gene_id "ENSMUSG00000035125.11"; transcript_id "ENSMUST00000152996.8"; gene_type "protein_coding"; gene_name "Gcfc2"; transcript_type "nonsense_mediated_decay"; transcript_name "Gcfc2-206"; exon_number 6; exon_id "ENSMUSE00001285167.2"; level 2; protein_id "ENSMUSP00000138136.2"; transcript_support_level "1"; mgi_id "MGI:2141656"; havana_gene "OTTMUSG00000023152.1"; havana_transcript "OTTMUST00000055970.1";
chr6	HAVANA	UTR	81912916	81913002	0	+	.	gene_id "ENSMUSG00000035125.11"; transcript_id "ENSMUST00000152996.8"; gene_type "protein_coding"; gene_name "Gcfc2"; transcript_type "nonsense_mediated_decay"; transcript_name "Gcfc2-206"; exon_number 6; exon_id "ENSMUSE00001285167.2"; level 2; protein_id "ENSMUSP00000138136.2"; transcript_support_level "1"; mgi_id "MGI:2141656"; havana_gene "OTTMUSG00000023152.1"; havana_transcript "OTTMUST00000055970.1";
chr6	HAVANA	exon	81916361	81916547	0	+	.	gene_id "ENSMUSG00000035125.11"; transcript_id "ENSMUST00000043195.11"; gene_type "protein_coding"; gene_name "Gcfc2"; transcript_type "protein_coding"; transcript_name "Gcfc2-201"; exon_number 6; exon_id "ENSMUSE00001276149.2"; level 2; protein_id "ENSMUSP00000035644.5"; transcript_support_level "1"; mgi_id "MGI:2141656"; tag "basic"; tag "Ensembl_canonical"; tag "GENCODE_Primary"; tag "appris_principal_1"; tag "CCDS"; ccdsid "CCDS20260.1"; havana_gene "OTTMUSG00000023152.1"; havana_transcript "OTTMUST00000055969.1";
chr6	HAVANA	CDS	81916361	81916547	0	+	1	gene_id "ENSMUSG00000035125.11"; transcript_id "ENSMUST00000043195.11"; gene_type "protein_coding"; gene_name "Gcfc2"; transcript_type "protein_coding"; transcript_name "Gcfc2-201"; exon_number 6; exon_id "ENSMUSE00001276149.2"; level 2; protein_id "ENSMUSP00000035644.5"; transcript_support_level "1"; mgi_id "MGI:2141656"; tag "basic"; tag "Ensembl_canonical"; tag "GENCODE_Primary"; tag "appris_principal_1"; tag "CCDS"; ccdsid "CCDS20260.1"; havana_gene "OTTMUSG00000023152.1"; havana_transcript "OTTMUST00000055969.1";
chr6	HAVANA	exon	81916361	81916547	0	+	.	gene_id "ENSMUSG00000035125.11"; transcript_id "ENSMUST00000152996.8"; gene_type "protein_coding"; gene_name "Gcfc2"; transcript_type "nonsense_mediated_decay"; transcript_name "Gcfc2-206"; exon_number 7; exon_id "ENSMUSE00001239820.2"; level 2; protein_id "ENSMUSP00000138136.2"; transcript_support_level "1"; mgi_id "MGI:2141656"; havana_gene "OTTMUSG00000023152.1"; havana_transcript "OTTMUST00000055970.1";
chr6	HAVANA	UTR	81916361	81916547	0	+	.	gene_id "ENSMUSG00000035125.11"; transcript_id "ENSMUST00000152996.8"; gene_type "protein_coding"; gene_name "Gcfc2"; transcript_type "nonsense_mediated_decay"; transcript_name "Gcfc2-206"; exon_number 7; exon_id "ENSMUSE00001239820.2"; level 2; protein_id "ENSMUSP00000138136.2"; transcript_support_level "1"; mgi_id "MGI:2141656"; havana_gene "OTTMUSG00000023152.1"; havana_transcript "OTTMUST00000055970.1";
chr6	HAVANA	exon	81916361	81916547	0	+	.	gene_id "ENSMUSG00000035125.11"; transcript_id "ENSMUST00000132301.2"; gene_type "protein_coding"; gene_name "Gcfc2"; transcript_type "retained_intron"; transcript_name "Gcfc2-204"; exon_number 6; exon_id "ENSMUSE00001239820.2"; level 2; transcript_support_level "1"; mgi_id "MGI:2141656"; havana_gene "OTTMUSG00000023152.1"; havana_transcript "OTTMUST00000055971.1";
chr6	HAVANA	exon	81918299	81918422	0	+	.	gene_id "ENSMUSG00000035125.11"; transcript_id "ENSMUST00000043195.11"; gene_type "protein_coding"; gene_name "Gcfc2"; transcript_type "protein_coding"; transcript_name "Gcfc2-201"; exon_number 7; exon_id "ENSMUSE00001206266.2"; level 2; protein_id "ENSMUSP00000035644.5"; transcript_support_level "1"; mgi_id "MGI:2141656"; tag "basic"; tag "Ensembl_canonical"; tag "GENCODE_Primary"; tag "appris_principal_1"; tag "CCDS"; ccdsid "CCDS20260.1"; havana_gene "OTTMUSG00000023152.1"; havana_transcript "OTTMUST00000055969.1";
chr6	HAVANA	CDS	81918299	81918422	0	+	0	gene_id "ENSMUSG00000035125.11"; transcript_id "ENSMUST00000043195.11"; gene_type "protein_coding"; gene_name "Gcfc2"; transcript_type "protein_coding"; transcript_name "Gcfc2-201"; exon_number 7; exon_id "ENSMUSE00001206266.2"; level 2; protein_id "ENSMUSP00000035644.5"; transcript_support_level "1"; mgi_id "MGI:2141656"; tag "basic"; tag "Ensembl_canonical"; tag "GENCODE_Primary"; tag "appris_principal_1"; tag "CCDS"; ccdsid "CCDS20260.1"; havana_gene "OTTMUSG00000023152.1"; havana_transcript "OTTMUST00000055969.1";
chr6	HAVANA	exon	81918299	81918422	0	+	.	gene_id "ENSMUSG00000035125.11"; transcript_id "ENSMUST00000152996.8"; gene_type "protein_coding"; gene_name "Gcfc2"; transcript_type "nonsense_mediated_decay"; transcript_name "Gcfc2-206"; exon_number 8; exon_id "ENSMUSE00001257413.2"; level 2; protein_id "ENSMUSP00000138136.2"; transcript_support_level "1"; mgi_id "MGI:2141656"; havana_gene "OTTMUSG00000023152.1"; havana_transcript "OTTMUST00000055970.1";
chr6	HAVANA	UTR	81918299	81918422	0	+	.	gene_id "ENSMUSG00000035125.11"; transcript_id "ENSMUST00000152996.8"; gene_type "protein_coding"; gene_name "Gcfc2"; transcript_type "nonsense_mediated_decay"; transcript_name "Gcfc2-206"; exon_number 8; exon_id "ENSMUSE00001257413.2"; level 2; protein_id "ENSMUSP00000138136.2"; transcript_support_level "1"; mgi_id "MGI:2141656"; havana_gene "OTTMUSG00000023152.1"; havana_transcript "OTTMUST00000055970.1";
chr6	HAVANA	exon	81918299	81918422	0	+	.	gene_id "ENSMUSG00000035125.11"; transcript_id "ENSMUST00000132301.2"; gene_type "protein_coding"; gene_name "Gcfc2"; transcript_type "retained_intron"; transcript_name "Gcfc2-204"; exon_number 7; exon_id "ENSMUSE00001257413.2"; level 2; transcript_support_level "1"; mgi_id "MGI:2141656"; havana_gene "OTTMUSG00000023152.1"; havana_transcript "OTTMUST00000055971.1";
chr6	HAVANA	exon	81918335	81919991	0	+	.	gene_id "ENSMUSG00000035125.11"; transcript_id "ENSMUST00000127949.2"; gene_type "protein_coding"; gene_name "Gcfc2"; transcript_type "retained_intron"; transcript_name "Gcfc2-202"; exon_number 1; exon_id "ENSMUSE00000739468.2"; level 2; transcript_support_level "1"; mgi_id "MGI:2141656"; havana_gene "OTTMUSG00000023152.1"; havana_transcript "OTTMUST00000055972.1";
chr6	HAVANA	transcript	81918335	81920705	0	+	.	gene_id "ENSMUSG00000035125.11"; transcript_id "ENSMUST00000127949.2"; gene_type "protein_coding"; gene_name "Gcfc2"; transcript_type "retained_intron"; transcript_name "Gcfc2-202"; level 2; transcript_support_level "1"; mgi_id "MGI:2141656"; havana_gene "OTTMUSG00000023152.1"; havana_transcript "OTTMUST00000055972.1";
chr6	HAVANA	exon	81919910	81919991	0	+	.	gene_id "ENSMUSG00000035125.11"; transcript_id "ENSMUST00000043195.11"; gene_type "protein_coding"; gene_name "Gcfc2"; transcript_type "protein_coding"; transcript_name "Gcfc2-201"; exon_number 8; exon_id "ENSMUSE00001263729.2"; level 2; protein_id "ENSMUSP00000035644.5"; transcript_support_level "1"; mgi_id "MGI:2141656"; tag "basic"; tag "Ensembl_canonical"; tag "GENCODE_Primary"; tag "appris_principal_1"; tag "CCDS"; ccdsid "CCDS20260.1"; havana_gene "OTTMUSG00000023152.1"; havana_transcript "OTTMUST00000055969.1";
chr6	HAVANA	CDS	81919910	81919991	0	+	2	gene_id "ENSMUSG00000035125.11"; transcript_id "ENSMUST00000043195.11"; gene_type "protein_coding"; gene_name "Gcfc2"; transcript_type "protein_coding"; transcript_name "Gcfc2-201"; exon_number 8; exon_id "ENSMUSE00001263729.2"; level 2; protein_id "ENSMUSP00000035644.5"; transcript_support_level "1"; mgi_id "MGI:2141656"; tag "basic"; tag "Ensembl_canonical"; tag "GENCODE_Primary"; tag "appris_principal_1"; tag "CCDS"; ccdsid "CCDS20260.1"; havana_gene "OTTMUSG00000023152.1"; havana_transcript "OTTMUST00000055969.1";
chr6	HAVANA	exon	81919910	81919991	0	+	.	gene_id "ENSMUSG00000035125.11"; transcript_id "ENSMUST00000152996.8"; gene_type "protein_coding"; gene_name "Gcfc2"; transcript_type "nonsense_mediated_decay"; transcript_name "Gcfc2-206"; exon_number 9; exon_id "ENSMUSE00001237045.2"; level 2; protein_id "ENSMUSP00000138136.2"; transcript_support_level "1"; mgi_id "MGI:2141656"; havana_gene "OTTMUSG00000023152.1"; havana_transcript "OTTMUST00000055970.1";
chr6	HAVANA	UTR	81919910	81919991	0	+	.	gene_id "ENSMUSG00000035125.11"; transcript_id "ENSMUST00000152996.8"; gene_type "protein_coding"; gene_name "Gcfc2"; transcript_type "nonsense_mediated_decay"; transcript_name "Gcfc2-206"; exon_number 9; exon_id "ENSMUSE00001237045.2"; level 2; protein_id "ENSMUSP00000138136.2"; transcript_support_level "1"; mgi_id "MGI:2141656"; havana_gene "OTTMUSG00000023152.1"; havana_transcript "OTTMUST00000055970.1";
chr6	HAVANA	exon	81919910	81921200	0	+	.	gene_id "ENSMUSG00000035125.11"; transcript_id "ENSMUST00000132301.2"; gene_type "protein_coding"; gene_name "Gcfc2"; transcript_type "retained_intron"; transcript_name "Gcfc2-204"; exon_number 8; exon_id "ENSMUSE00000759666.2"; level 2; transcript_support_level "1"; mgi_id "MGI:2141656"; havana_gene "OTTMUSG00000023152.1"; havana_transcript "OTTMUST00000055971.1";
chr6	HAVANA	exon	81920410	81920522	0	+	.	gene_id "ENSMUSG00000035125.11"; transcript_id "ENSMUST00000043195.11"; gene_type "protein_coding"; gene_name "Gcfc2"; transcript_type "protein_coding"; transcript_name "Gcfc2-201"; exon_number 9; exon_id "ENSMUSE00001253011.2"; level 2; protein_id "ENSMUSP00000035644.5"; transcript_support_level "1"; mgi_id "MGI:2141656"; tag "basic"; tag "Ensembl_canonical"; tag "GENCODE_Primary"; tag "appris_principal_1"; tag "CCDS"; ccdsid "CCDS20260.1"; havana_gene "OTTMUSG00000023152.1"; havana_transcript "OTTMUST00000055969.1";
chr6	HAVANA	CDS	81920410	81920522	0	+	1	gene_id "ENSMUSG00000035125.11"; transcript_id "ENSMUST00000043195.11"; gene_type "protein_coding"; gene_name "Gcfc2"; transcript_type "protein_coding"; transcript_name "Gcfc2-201"; exon_number 9; exon_id "ENSMUSE00001253011.2"; level 2; protein_id "ENSMUSP00000035644.5"; transcript_support_level "1"; mgi_id "MGI:2141656"; tag "basic"; tag "Ensembl_canonical"; tag "GENCODE_Primary"; tag "appris_principal_1"; tag "CCDS"; ccdsid "CCDS20260.1"; havana_gene "OTTMUSG00000023152.1"; havana_transcript "OTTMUST00000055969.1";
chr6	HAVANA	exon	81920410	81920522	0	+	.	gene_id "ENSMUSG00000035125.11"; transcript_id "ENSMUST00000152996.8"; gene_type "protein_coding"; gene_name "Gcfc2"; transcript_type "nonsense_mediated_decay"; transcript_name "Gcfc2-206"; exon_number 10; exon_id "ENSMUSE00001283501.2"; level 2; protein_id "ENSMUSP00000138136.2"; transcript_support_level "1"; mgi_id "MGI:2141656"; havana_gene "OTTMUSG00000023152.1"; havana_transcript "OTTMUST00000055970.1";
chr6	HAVANA	UTR	81920410	81920522	0	+	.	gene_id "ENSMUSG00000035125.11"; transcript_id "ENSMUST00000152996.8"; gene_type "protein_coding"; gene_name "Gcfc2"; transcript_type "nonsense_mediated_decay"; transcript_name "Gcfc2-206"; exon_number 10; exon_id "ENSMUSE00001283501.2"; level 2; protein_id "ENSMUSP00000138136.2"; transcript_support_level "1"; mgi_id "MGI:2141656"; havana_gene "OTTMUSG00000023152.1"; havana_transcript "OTTMUST00000055970.1";
chr6	HAVANA	exon	81920410	81920705	0	+	.	gene_id "ENSMUSG00000035125.11"; transcript_id "ENSMUST00000127949.2"; gene_type "protein_coding"; gene_name "Gcfc2"; transcript_type "retained_intron"; transcript_name "Gcfc2-202"; exon_number 2; exon_id "ENSMUSE00000746354.2"; level 2; transcript_support_level "1"; mgi_id "MGI:2141656"; havana_gene "OTTMUSG00000023152.1"; havana_transcript "OTTMUST00000055972.1";
chr6	HAVANA	exon	81921302	81921501	0	+	.	gene_id "ENSMUSG00000035125.11"; transcript_id "ENSMUST00000043195.11"; gene_type "protein_coding"; gene_name "Gcfc2"; transcript_type "protein_coding"; transcript_name "Gcfc2-201"; exon_number 10; exon_id "ENSMUSE00000425990.2"; level 2; protein_id "ENSMUSP00000035644.5"; transcript_support_level "1"; mgi_id "MGI:2141656"; tag "basic"; tag "Ensembl_canonical"; tag "GENCODE_Primary"; tag "appris_principal_1"; tag "CCDS"; ccdsid "CCDS20260.1"; havana_gene "OTTMUSG00000023152.1"; havana_transcript "OTTMUST00000055969.1";
chr6	HAVANA	CDS	81921302	81921501	0	+	2	gene_id "ENSMUSG00000035125.11"; transcript_id "ENSMUST00000043195.11"; gene_type "protein_coding"; gene_name "Gcfc2"; transcript_type "protein_coding"; transcript_name "Gcfc2-201"; exon_number 10; exon_id "ENSMUSE00000425990.2"; level 2; protein_id "ENSMUSP00000035644.5"; transcript_support_level "1"; mgi_id "MGI:2141656"; tag "basic"; tag "Ensembl_canonical"; tag "GENCODE_Primary"; tag "appris_principal_1"; tag "CCDS"; ccdsid "CCDS20260.1"; havana_gene "OTTMUSG00000023152.1"; havana_transcript "OTTMUST00000055969.1";
chr6	HAVANA	exon	81921388	81921501	0	+	.	gene_id "ENSMUSG00000035125.11"; transcript_id "ENSMUST00000152996.8"; gene_type "protein_coding"; gene_name "Gcfc2"; transcript_type "nonsense_mediated_decay"; transcript_name "Gcfc2-206"; exon_number 11; exon_id "ENSMUSE00000805400.2"; level 2; protein_id "ENSMUSP00000138136.2"; transcript_support_level "1"; mgi_id "MGI:2141656"; havana_gene "OTTMUSG00000023152.1"; havana_transcript "OTTMUST00000055970.1";
chr6	HAVANA	UTR	81921388	81921501	0	+	.	gene_id "ENSMUSG00000035125.11"; transcript_id "ENSMUST00000152996.8"; gene_type "protein_coding"; gene_name "Gcfc2"; transcript_type "nonsense_mediated_decay"; transcript_name "Gcfc2-206"; exon_number 11; exon_id "ENSMUSE00000805400.2"; level 2; protein_id "ENSMUSP00000138136.2"; transcript_support_level "1"; mgi_id "MGI:2141656"; havana_gene "OTTMUSG00000023152.1"; havana_transcript "OTTMUST00000055970.1";
chr6	HAVANA	exon	81923444	81923594	0	+	.	gene_id "ENSMUSG00000035125.11"; transcript_id "ENSMUST00000043195.11"; gene_type "protein_coding"; gene_name "Gcfc2"; transcript_type "protein_coding"; transcript_name "Gcfc2-201"; exon_number 11; exon_id "ENSMUSE00001236616.2"; level 2; protein_id "ENSMUSP00000035644.5"; transcript_support_level "1"; mgi_id "MGI:2141656"; tag "basic"; tag "Ensembl_canonical"; tag "GENCODE_Primary"; tag "appris_principal_1"; tag "CCDS"; ccdsid "CCDS20260.1"; havana_gene "OTTMUSG00000023152.1"; havana_transcript "OTTMUST00000055969.1";
chr6	HAVANA	CDS	81923444	81923594	0	+	0	gene_id "ENSMUSG00000035125.11"; transcript_id "ENSMUST00000043195.11"; gene_type "protein_coding"; gene_name "Gcfc2"; transcript_type "protein_coding"; transcript_name "Gcfc2-201"; exon_number 11; exon_id "ENSMUSE00001236616.2"; level 2; protein_id "ENSMUSP00000035644.5"; transcript_support_level "1"; mgi_id "MGI:2141656"; tag "basic"; tag "Ensembl_canonical"; tag "GENCODE_Primary"; tag "appris_principal_1"; tag "CCDS"; ccdsid "CCDS20260.1"; havana_gene "OTTMUSG00000023152.1"; havana_transcript "OTTMUST00000055969.1";
chr6	HAVANA	exon	81923444	81923594	0	+	.	gene_id "ENSMUSG00000035125.11"; transcript_id "ENSMUST00000152996.8"; gene_type "protein_coding"; gene_name "Gcfc2"; transcript_type "nonsense_mediated_decay"; transcript_name "Gcfc2-206"; exon_number 12; exon_id "ENSMUSE00001296501.2"; level 2; protein_id "ENSMUSP00000138136.2"; transcript_support_level "1"; mgi_id "MGI:2141656"; havana_gene "OTTMUSG00000023152.1"; havana_transcript "OTTMUST00000055970.1";
chr6	HAVANA	UTR	81923444	81923594	0	+	.	gene_id "ENSMUSG00000035125.11"; transcript_id "ENSMUST00000152996.8"; gene_type "protein_coding"; gene_name "Gcfc2"; transcript_type "nonsense_mediated_decay"; transcript_name "Gcfc2-206"; exon_number 12; exon_id "ENSMUSE00001296501.2"; level 2; protein_id "ENSMUSP00000138136.2"; transcript_support_level "1"; mgi_id "MGI:2141656"; havana_gene "OTTMUSG00000023152.1"; havana_transcript "OTTMUST00000055970.1";
chr6	HAVANA	exon	81923484	81923594	0	+	.	gene_id "ENSMUSG00000035125.11"; transcript_id "ENSMUST00000203959.2"; gene_type "protein_coding"; gene_name "Gcfc2"; transcript_type "protein_coding"; transcript_name "Gcfc2-207"; exon_number 1; exon_id "ENSMUSE00001368445.2"; level 2; protein_id "ENSMUSP00000144868.2"; transcript_support_level "3"; mgi_id "MGI:2141656"; tag "mRNA_start_NF"; tag "cds_start_NF"; havana_gene "OTTMUSG00000023152.1"; havana_transcript "OTTMUST00000141926.1";
chr6	HAVANA	CDS	81923484	81923594	0	+	2	gene_id "ENSMUSG00000035125.11"; transcript_id "ENSMUST00000203959.2"; gene_type "protein_coding"; gene_name "Gcfc2"; transcript_type "protein_coding"; transcript_name "Gcfc2-207"; exon_number 1; exon_id "ENSMUSE00001368445.2"; level 2; protein_id "ENSMUSP00000144868.2"; transcript_support_level "3"; mgi_id "MGI:2141656"; tag "mRNA_start_NF"; tag "cds_start_NF"; havana_gene "OTTMUSG00000023152.1"; havana_transcript "OTTMUST00000141926.1";
chr6	HAVANA	transcript	81923484	81935043	0	+	.	gene_id "ENSMUSG00000035125.11"; transcript_id "ENSMUST00000203959.2"; gene_type "protein_coding"; gene_name "Gcfc2"; transcript_type "protein_coding"; transcript_name "Gcfc2-207"; level 2; protein_id "ENSMUSP00000144868.2"; transcript_support_level "3"; mgi_id "MGI:2141656"; tag "mRNA_start_NF"; tag "cds_start_NF"; havana_gene "OTTMUSG00000023152.1"; havana_transcript "OTTMUST00000141926.1";
chr6	HAVANA	exon	81925244	81925362	0	+	.	gene_id "ENSMUSG00000035125.11"; transcript_id "ENSMUST00000043195.11"; gene_type "protein_coding"; gene_name "Gcfc2"; transcript_type "protein_coding"; transcript_name "Gcfc2-201"; exon_number 12; exon_id "ENSMUSE00001273941.2"; level 2; protein_id "ENSMUSP00000035644.5"; transcript_support_level "1"; mgi_id "MGI:2141656"; tag "basic"; tag "Ensembl_canonical"; tag "GENCODE_Primary"; tag "appris_principal_1"; tag "CCDS"; ccdsid "CCDS20260.1"; havana_gene "OTTMUSG00000023152.1"; havana_transcript "OTTMUST00000055969.1";
chr6	HAVANA	CDS	81925244	81925362	0	+	2	gene_id "ENSMUSG00000035125.11"; transcript_id "ENSMUST00000043195.11"; gene_type "protein_coding"; gene_name "Gcfc2"; transcript_type "protein_coding"; transcript_name "Gcfc2-201"; exon_number 12; exon_id "ENSMUSE00001273941.2"; level 2; protein_id "ENSMUSP00000035644.5"; transcript_support_level "1"; mgi_id "MGI:2141656"; tag "basic"; tag "Ensembl_canonical"; tag "GENCODE_Primary"; tag "appris_principal_1"; tag "CCDS"; ccdsid "CCDS20260.1"; havana_gene "OTTMUSG00000023152.1"; havana_transcript "OTTMUST00000055969.1";
chr6	HAVANA	exon	81925244	81925362	0	+	.	gene_id "ENSMUSG00000035125.11"; transcript_id "ENSMUST00000152996.8"; gene_type "protein_coding"; gene_name "Gcfc2"; transcript_type "nonsense_mediated_decay"; transcript_name "Gcfc2-206"; exon_number 13; exon_id "ENSMUSE00001311162.2"; level 2; protein_id "ENSMUSP00000138136.2"; transcript_support_level "1"; mgi_id "MGI:2141656"; havana_gene "OTTMUSG00000023152.1"; havana_transcript "OTTMUST00000055970.1";
chr6	HAVANA	UTR	81925244	81925362	0	+	.	gene_id "ENSMUSG00000035125.11"; transcript_id "ENSMUST00000152996.8"; gene_type "protein_coding"; gene_name "Gcfc2"; transcript_type "nonsense_mediated_decay"; transcript_name "Gcfc2-206"; exon_number 13; exon_id "ENSMUSE00001311162.2"; level 2; protein_id "ENSMUSP00000138136.2"; transcript_support_level "1"; mgi_id "MGI:2141656"; havana_gene "OTTMUSG00000023152.1"; havana_transcript "OTTMUST00000055970.1";
chr6	HAVANA	exon	81925244	81925362	0	+	.	gene_id "ENSMUSG00000035125.11"; transcript_id "ENSMUST00000203959.2"; gene_type "protein_coding"; gene_name "Gcfc2"; transcript_type "protein_coding"; transcript_name "Gcfc2-207"; exon_number 2; exon_id "ENSMUSE00001273941.2"; level 2; protein_id "ENSMUSP00000144868.2"; transcript_support_level "3"; mgi_id "MGI:2141656"; tag "mRNA_start_NF"; tag "cds_start_NF"; havana_gene "OTTMUSG00000023152.1"; havana_transcript "OTTMUST00000141926.1";
chr6	HAVANA	CDS	81925244	81925362	0	+	2	gene_id "ENSMUSG00000035125.11"; transcript_id "ENSMUST00000203959.2"; gene_type "protein_coding"; gene_name "Gcfc2"; transcript_type "protein_coding"; transcript_name "Gcfc2-207"; exon_number 2; exon_id "ENSMUSE00001273941.2"; level 2; protein_id "ENSMUSP00000144868.2"; transcript_support_level "3"; mgi_id "MGI:2141656"; tag "mRNA_start_NF"; tag "cds_start_NF"; havana_gene "OTTMUSG00000023152.1"; havana_transcript "OTTMUST00000141926.1";
chr6	HAVANA	exon	81926663	81926966	0	+	.	gene_id "ENSMUSG00000035125.11"; transcript_id "ENSMUST00000129678.2"; gene_type "protein_coding"; gene_name "Gcfc2"; transcript_type "retained_intron"; transcript_name "Gcfc2-203"; exon_number 1; exon_id "ENSMUSE00000732966.2"; level 2; transcript_support_level "3"; mgi_id "MGI:2141656"; havana_gene "OTTMUSG00000023152.1"; havana_transcript "OTTMUST00000055973.1";
chr6	HAVANA	transcript	81926663	81933934	0	+	.	gene_id "ENSMUSG00000035125.11"; transcript_id "ENSMUST00000129678.2"; gene_type "protein_coding"; gene_name "Gcfc2"; transcript_type "retained_intron"; transcript_name "Gcfc2-203"; level 2; transcript_support_level "3"; mgi_id "MGI:2141656"; havana_gene "OTTMUSG00000023152.1"; havana_transcript "OTTMUST00000055973.1";
chr6	HAVANA	exon	81926890	81926966	0	+	.	gene_id "ENSMUSG00000035125.11"; transcript_id "ENSMUST00000043195.11"; gene_type "protein_coding"; gene_name "Gcfc2"; transcript_type "protein_coding"; transcript_name "Gcfc2-201"; exon_number 13; exon_id "ENSMUSE00001281072.2"; level 2; protein_id "ENSMUSP00000035644.5"; transcript_support_level "1"; mgi_id "MGI:2141656"; tag "basic"; tag "Ensembl_canonical"; tag "GENCODE_Primary"; tag "appris_principal_1"; tag "CCDS"; ccdsid "CCDS20260.1"; havana_gene "OTTMUSG00000023152.1"; havana_transcript "OTTMUST00000055969.1";
chr6	HAVANA	CDS	81926890	81926966	0	+	0	gene_id "ENSMUSG00000035125.11"; transcript_id "ENSMUST00000043195.11"; gene_type "protein_coding"; gene_name "Gcfc2"; transcript_type "protein_coding"; transcript_name "Gcfc2-201"; exon_number 13; exon_id "ENSMUSE00001281072.2"; level 2; protein_id "ENSMUSP00000035644.5"; transcript_support_level "1"; mgi_id "MGI:2141656"; tag "basic"; tag "Ensembl_canonical"; tag "GENCODE_Primary"; tag "appris_principal_1"; tag "CCDS"; ccdsid "CCDS20260.1"; havana_gene "OTTMUSG00000023152.1"; havana_transcript "OTTMUST00000055969.1";
chr6	HAVANA	exon	81926890	81926966	0	+	.	gene_id "ENSMUSG00000035125.11"; transcript_id "ENSMUST00000152996.8"; gene_type "protein_coding"; gene_name "Gcfc2"; transcript_type "nonsense_mediated_decay"; transcript_name "Gcfc2-206"; exon_number 14; exon_id "ENSMUSE00001308276.2"; level 2; protein_id "ENSMUSP00000138136.2"; transcript_support_level "1"; mgi_id "MGI:2141656"; havana_gene "OTTMUSG00000023152.1"; havana_transcript "OTTMUST00000055970.1";
chr6	HAVANA	UTR	81926890	81926966	0	+	.	gene_id "ENSMUSG00000035125.11"; transcript_id "ENSMUST00000152996.8"; gene_type "protein_coding"; gene_name "Gcfc2"; transcript_type "nonsense_mediated_decay"; transcript_name "Gcfc2-206"; exon_number 14; exon_id "ENSMUSE00001308276.2"; level 2; protein_id "ENSMUSP00000138136.2"; transcript_support_level "1"; mgi_id "MGI:2141656"; havana_gene "OTTMUSG00000023152.1"; havana_transcript "OTTMUST00000055970.1";
chr6	HAVANA	exon	81926890	81926966	0	+	.	gene_id "ENSMUSG00000035125.11"; transcript_id "ENSMUST00000203959.2"; gene_type "protein_coding"; gene_name "Gcfc2"; transcript_type "protein_coding"; transcript_name "Gcfc2-207"; exon_number 3; exon_id "ENSMUSE00001281072.2"; level 2; protein_id "ENSMUSP00000144868.2"; transcript_support_level "3"; mgi_id "MGI:2141656"; tag "mRNA_start_NF"; tag "cds_start_NF"; havana_gene "OTTMUSG00000023152.1"; havana_transcript "OTTMUST00000141926.1";
chr6	HAVANA	CDS	81926890	81926966	0	+	0	gene_id "ENSMUSG00000035125.11"; transcript_id "ENSMUST00000203959.2"; gene_type "protein_coding"; gene_name "Gcfc2"; transcript_type "protein_coding"; transcript_name "Gcfc2-207"; exon_number 3; exon_id "ENSMUSE00001281072.2"; level 2; protein_id "ENSMUSP00000144868.2"; transcript_support_level "3"; mgi_id "MGI:2141656"; tag "mRNA_start_NF"; tag "cds_start_NF"; havana_gene "OTTMUSG00000023152.1"; havana_transcript "OTTMUST00000141926.1";
chr6	HAVANA	exon	81928701	81928767	0	+	.	gene_id "ENSMUSG00000035125.11"; transcript_id "ENSMUST00000043195.11"; gene_type "protein_coding"; gene_name "Gcfc2"; transcript_type "protein_coding"; transcript_name "Gcfc2-201"; exon_number 14; exon_id "ENSMUSE00001247318.2"; level 2; protein_id "ENSMUSP00000035644.5"; transcript_support_level "1"; mgi_id "MGI:2141656"; tag "basic"; tag "Ensembl_canonical"; tag "GENCODE_Primary"; tag "appris_principal_1"; tag "CCDS"; ccdsid "CCDS20260.1"; havana_gene "OTTMUSG00000023152.1"; havana_transcript "OTTMUST00000055969.1";
chr6	HAVANA	CDS	81928701	81928767	0	+	1	gene_id "ENSMUSG00000035125.11"; transcript_id "ENSMUST00000043195.11"; gene_type "protein_coding"; gene_name "Gcfc2"; transcript_type "protein_coding"; transcript_name "Gcfc2-201"; exon_number 14; exon_id "ENSMUSE00001247318.2"; level 2; protein_id "ENSMUSP00000035644.5"; transcript_support_level "1"; mgi_id "MGI:2141656"; tag "basic"; tag "Ensembl_canonical"; tag "GENCODE_Primary"; tag "appris_principal_1"; tag "CCDS"; ccdsid "CCDS20260.1"; havana_gene "OTTMUSG00000023152.1"; havana_transcript "OTTMUST00000055969.1";
chr6	HAVANA	exon	81928701	81928767	0	+	.	gene_id "ENSMUSG00000035125.11"; transcript_id "ENSMUST00000152996.8"; gene_type "protein_coding"; gene_name "Gcfc2"; transcript_type "nonsense_mediated_decay"; transcript_name "Gcfc2-206"; exon_number 15; exon_id "ENSMUSE00001308932.2"; level 2; protein_id "ENSMUSP00000138136.2"; transcript_support_level "1"; mgi_id "MGI:2141656"; havana_gene "OTTMUSG00000023152.1"; havana_transcript "OTTMUST00000055970.1";
chr6	HAVANA	UTR	81928701	81928767	0	+	.	gene_id "ENSMUSG00000035125.11"; transcript_id "ENSMUST00000152996.8"; gene_type "protein_coding"; gene_name "Gcfc2"; transcript_type "nonsense_mediated_decay"; transcript_name "Gcfc2-206"; exon_number 15; exon_id "ENSMUSE00001308932.2"; level 2; protein_id "ENSMUSP00000138136.2"; transcript_support_level "1"; mgi_id "MGI:2141656"; havana_gene "OTTMUSG00000023152.1"; havana_transcript "OTTMUST00000055970.1";
chr6	HAVANA	exon	81928701	81928767	0	+	.	gene_id "ENSMUSG00000035125.11"; transcript_id "ENSMUST00000203959.2"; gene_type "protein_coding"; gene_name "Gcfc2"; transcript_type "protein_coding"; transcript_name "Gcfc2-207"; exon_number 4; exon_id "ENSMUSE00001247318.2"; level 2; protein_id "ENSMUSP00000144868.2"; transcript_support_level "3"; mgi_id "MGI:2141656"; tag "mRNA_start_NF"; tag "cds_start_NF"; havana_gene "OTTMUSG00000023152.1"; havana_transcript "OTTMUST00000141926.1";
chr6	HAVANA	CDS	81928701	81928767	0	+	1	gene_id "ENSMUSG00000035125.11"; transcript_id "ENSMUST00000203959.2"; gene_type "protein_coding"; gene_name "Gcfc2"; transcript_type "protein_coding"; transcript_name "Gcfc2-207"; exon_number 4; exon_id "ENSMUSE00001247318.2"; level 2; protein_id "ENSMUSP00000144868.2"; transcript_support_level "3"; mgi_id "MGI:2141656"; tag "mRNA_start_NF"; tag "cds_start_NF"; havana_gene "OTTMUSG00000023152.1"; havana_transcript "OTTMUST00000141926.1";
chr6	HAVANA	exon	81928701	81928767	0	+	.	gene_id "ENSMUSG00000035125.11"; transcript_id "ENSMUST00000129678.2"; gene_type "protein_coding"; gene_name "Gcfc2"; transcript_type "retained_intron"; transcript_name "Gcfc2-203"; exon_number 2; exon_id "ENSMUSE00001308932.2"; level 2; transcript_support_level "3"; mgi_id "MGI:2141656"; havana_gene "OTTMUSG00000023152.1"; havana_transcript "OTTMUST00000055973.1";
chr6	HAVANA	exon	81930255	81930401	0	+	.	gene_id "ENSMUSG00000035125.11"; transcript_id "ENSMUST00000043195.11"; gene_type "protein_coding"; gene_name "Gcfc2"; transcript_type "protein_coding"; transcript_name "Gcfc2-201"; exon_number 15; exon_id "ENSMUSE00001285373.2"; level 2; protein_id "ENSMUSP00000035644.5"; transcript_support_level "1"; mgi_id "MGI:2141656"; tag "basic"; tag "Ensembl_canonical"; tag "GENCODE_Primary"; tag "appris_principal_1"; tag "CCDS"; ccdsid "CCDS20260.1"; havana_gene "OTTMUSG00000023152.1"; havana_transcript "OTTMUST00000055969.1";
chr6	HAVANA	CDS	81930255	81930401	0	+	0	gene_id "ENSMUSG00000035125.11"; transcript_id "ENSMUST00000043195.11"; gene_type "protein_coding"; gene_name "Gcfc2"; transcript_type "protein_coding"; transcript_name "Gcfc2-201"; exon_number 15; exon_id "ENSMUSE00001285373.2"; level 2; protein_id "ENSMUSP00000035644.5"; transcript_support_level "1"; mgi_id "MGI:2141656"; tag "basic"; tag "Ensembl_canonical"; tag "GENCODE_Primary"; tag "appris_principal_1"; tag "CCDS"; ccdsid "CCDS20260.1"; havana_gene "OTTMUSG00000023152.1"; havana_transcript "OTTMUST00000055969.1";
chr6	HAVANA	exon	81930255	81930401	0	+	.	gene_id "ENSMUSG00000035125.11"; transcript_id "ENSMUST00000152996.8"; gene_type "protein_coding"; gene_name "Gcfc2"; transcript_type "nonsense_mediated_decay"; transcript_name "Gcfc2-206"; exon_number 16; exon_id "ENSMUSE00001298495.2"; level 2; protein_id "ENSMUSP00000138136.2"; transcript_support_level "1"; mgi_id "MGI:2141656"; havana_gene "OTTMUSG00000023152.1"; havana_transcript "OTTMUST00000055970.1";
chr6	HAVANA	UTR	81930255	81930401	0	+	.	gene_id "ENSMUSG00000035125.11"; transcript_id "ENSMUST00000152996.8"; gene_type "protein_coding"; gene_name "Gcfc2"; transcript_type "nonsense_mediated_decay"; transcript_name "Gcfc2-206"; exon_number 16; exon_id "ENSMUSE00001298495.2"; level 2; protein_id "ENSMUSP00000138136.2"; transcript_support_level "1"; mgi_id "MGI:2141656"; havana_gene "OTTMUSG00000023152.1"; havana_transcript "OTTMUST00000055970.1";
chr6	HAVANA	exon	81930255	81930401	0	+	.	gene_id "ENSMUSG00000035125.11"; transcript_id "ENSMUST00000203959.2"; gene_type "protein_coding"; gene_name "Gcfc2"; transcript_type "protein_coding"; transcript_name "Gcfc2-207"; exon_number 5; exon_id "ENSMUSE00001285373.2"; level 2; protein_id "ENSMUSP00000144868.2"; transcript_support_level "3"; mgi_id "MGI:2141656"; tag "mRNA_start_NF"; tag "cds_start_NF"; havana_gene "OTTMUSG00000023152.1"; havana_transcript "OTTMUST00000141926.1";
chr6	HAVANA	CDS	81930255	81930401	0	+	0	gene_id "ENSMUSG00000035125.11"; transcript_id "ENSMUST00000203959.2"; gene_type "protein_coding"; gene_name "Gcfc2"; transcript_type "protein_coding"; transcript_name "Gcfc2-207"; exon_number 5; exon_id "ENSMUSE00001285373.2"; level 2; protein_id "ENSMUSP00000144868.2"; transcript_support_level "3"; mgi_id "MGI:2141656"; tag "mRNA_start_NF"; tag "cds_start_NF"; havana_gene "OTTMUSG00000023152.1"; havana_transcript "OTTMUST00000141926.1";
chr6	HAVANA	exon	81930255	81930401	0	+	.	gene_id "ENSMUSG00000035125.11"; transcript_id "ENSMUST00000129678.2"; gene_type "protein_coding"; gene_name "Gcfc2"; transcript_type "retained_intron"; transcript_name "Gcfc2-203"; exon_number 3; exon_id "ENSMUSE00001298495.2"; level 2; transcript_support_level "3"; mgi_id "MGI:2141656"; havana_gene "OTTMUSG00000023152.1"; havana_transcript "OTTMUST00000055973.1";
chr6	HAVANA	exon	81933812	81933934	0	+	.	gene_id "ENSMUSG00000035125.11"; transcript_id "ENSMUST00000129678.2"; gene_type "protein_coding"; gene_name "Gcfc2"; transcript_type "retained_intron"; transcript_name "Gcfc2-203"; exon_number 4; exon_id "ENSMUSE00000795117.2"; level 2; transcript_support_level "3"; mgi_id "MGI:2141656"; havana_gene "OTTMUSG00000023152.1"; havana_transcript "OTTMUST00000055973.1";
chr6	HAVANA	exon	81933812	81933936	0	+	.	gene_id "ENSMUSG00000035125.11"; transcript_id "ENSMUST00000043195.11"; gene_type "protein_coding"; gene_name "Gcfc2"; transcript_type "protein_coding"; transcript_name "Gcfc2-201"; exon_number 16; exon_id "ENSMUSE00001302248.2"; level 2; protein_id "ENSMUSP00000035644.5"; transcript_support_level "1"; mgi_id "MGI:2141656"; tag "basic"; tag "Ensembl_canonical"; tag "GENCODE_Primary"; tag "appris_principal_1"; tag "CCDS"; ccdsid "CCDS20260.1"; havana_gene "OTTMUSG00000023152.1"; havana_transcript "OTTMUST00000055969.1";
chr6	HAVANA	CDS	81933812	81933936	0	+	0	gene_id "ENSMUSG00000035125.11"; transcript_id "ENSMUST00000043195.11"; gene_type "protein_coding"; gene_name "Gcfc2"; transcript_type "protein_coding"; transcript_name "Gcfc2-201"; exon_number 16; exon_id "ENSMUSE00001302248.2"; level 2; protein_id "ENSMUSP00000035644.5"; transcript_support_level "1"; mgi_id "MGI:2141656"; tag "basic"; tag "Ensembl_canonical"; tag "GENCODE_Primary"; tag "appris_principal_1"; tag "CCDS"; ccdsid "CCDS20260.1"; havana_gene "OTTMUSG00000023152.1"; havana_transcript "OTTMUST00000055969.1";
chr6	HAVANA	exon	81933812	81933936	0	+	.	gene_id "ENSMUSG00000035125.11"; transcript_id "ENSMUST00000152996.8"; gene_type "protein_coding"; gene_name "Gcfc2"; transcript_type "nonsense_mediated_decay"; transcript_name "Gcfc2-206"; exon_number 17; exon_id "ENSMUSE00001241944.2"; level 2; protein_id "ENSMUSP00000138136.2"; transcript_support_level "1"; mgi_id "MGI:2141656"; havana_gene "OTTMUSG00000023152.1"; havana_transcript "OTTMUST00000055970.1";
chr6	HAVANA	UTR	81933812	81933936	0	+	.	gene_id "ENSMUSG00000035125.11"; transcript_id "ENSMUST00000152996.8"; gene_type "protein_coding"; gene_name "Gcfc2"; transcript_type "nonsense_mediated_decay"; transcript_name "Gcfc2-206"; exon_number 17; exon_id "ENSMUSE00001241944.2"; level 2; protein_id "ENSMUSP00000138136.2"; transcript_support_level "1"; mgi_id "MGI:2141656"; havana_gene "OTTMUSG00000023152.1"; havana_transcript "OTTMUST00000055970.1";
chr6	HAVANA	CDS	81934935	81934937	0	+	0	gene_id "ENSMUSG00000035125.11"; transcript_id "ENSMUST00000203959.2"; gene_type "protein_coding"; gene_name "Gcfc2"; transcript_type "protein_coding"; transcript_name "Gcfc2-207"; exon_number 6; exon_id "ENSMUSE00001366701.2"; level 2; protein_id "ENSMUSP00000144868.2"; transcript_support_level "3"; mgi_id "MGI:2141656"; tag "mRNA_start_NF"; tag "cds_start_NF"; havana_gene "OTTMUSG00000023152.1"; havana_transcript "OTTMUST00000141926.1";
chr6	HAVANA	exon	81934935	81935043	0	+	.	gene_id "ENSMUSG00000035125.11"; transcript_id "ENSMUST00000203959.2"; gene_type "protein_coding"; gene_name "Gcfc2"; transcript_type "protein_coding"; transcript_name "Gcfc2-207"; exon_number 6; exon_id "ENSMUSE00001366701.2"; level 2; protein_id "ENSMUSP00000144868.2"; transcript_support_level "3"; mgi_id "MGI:2141656"; tag "mRNA_start_NF"; tag "cds_start_NF"; havana_gene "OTTMUSG00000023152.1"; havana_transcript "OTTMUST00000141926.1";
chr6	HAVANA	CDS	81934935	81935049	0	+	1	gene_id "ENSMUSG00000035125.11"; transcript_id "ENSMUST00000043195.11"; gene_type "protein_coding"; gene_name "Gcfc2"; transcript_type "protein_coding"; transcript_name "Gcfc2-201"; exon_number 17; exon_id "ENSMUSE00000780810.2"; level 2; protein_id "ENSMUSP00000035644.5"; transcript_support_level "1"; mgi_id "MGI:2141656"; tag "basic"; tag "Ensembl_canonical"; tag "GENCODE_Primary"; tag "appris_principal_1"; tag "CCDS"; ccdsid "CCDS20260.1"; havana_gene "OTTMUSG00000023152.1"; havana_transcript "OTTMUST00000055969.1";
chr6	HAVANA	exon	81934935	81936237	0	+	.	gene_id "ENSMUSG00000035125.11"; transcript_id "ENSMUST00000152996.8"; gene_type "protein_coding"; gene_name "Gcfc2"; transcript_type "nonsense_mediated_decay"; transcript_name "Gcfc2-206"; exon_number 18; exon_id "ENSMUSE00000243085.4"; level 2; protein_id "ENSMUSP00000138136.2"; transcript_support_level "1"; mgi_id "MGI:2141656"; havana_gene "OTTMUSG00000023152.1"; havana_transcript "OTTMUST00000055970.1";
chr6	HAVANA	UTR	81934935	81936237	0	+	.	gene_id "ENSMUSG00000035125.11"; transcript_id "ENSMUST00000152996.8"; gene_type "protein_coding"; gene_name "Gcfc2"; transcript_type "nonsense_mediated_decay"; transcript_name "Gcfc2-206"; exon_number 18; exon_id "ENSMUSE00000243085.4"; level 2; protein_id "ENSMUSP00000138136.2"; transcript_support_level "1"; mgi_id "MGI:2141656"; havana_gene "OTTMUSG00000023152.1"; havana_transcript "OTTMUST00000055970.1";
chr6	HAVANA	exon	81934935	81936896	0	+	.	gene_id "ENSMUSG00000035125.11"; transcript_id "ENSMUST00000043195.11"; gene_type "protein_coding"; gene_name "Gcfc2"; transcript_type "protein_coding"; transcript_name "Gcfc2-201"; exon_number 17; exon_id "ENSMUSE00000780810.2"; level 2; protein_id "ENSMUSP00000035644.5"; transcript_support_level "1"; mgi_id "MGI:2141656"; tag "basic"; tag "Ensembl_canonical"; tag "GENCODE_Primary"; tag "appris_principal_1"; tag "CCDS"; ccdsid "CCDS20260.1"; havana_gene "OTTMUSG00000023152.1"; havana_transcript "OTTMUST00000055969.1";
chr6	HAVANA	stop_codon	81934938	81934940	0	+	0	gene_id "ENSMUSG00000035125.11"; transcript_id "ENSMUST00000203959.2"; gene_type "protein_coding"; gene_name "Gcfc2"; transcript_type "protein_coding"; transcript_name "Gcfc2-207"; exon_number 6; exon_id "ENSMUSE00001366701.2"; level 2; protein_id "ENSMUSP00000144868.2"; transcript_support_level "3"; mgi_id "MGI:2141656"; tag "mRNA_start_NF"; tag "cds_start_NF"; havana_gene "OTTMUSG00000023152.1"; havana_transcript "OTTMUST00000141926.1";
chr6	HAVANA	UTR	81934938	81935043	0	+	.	gene_id "ENSMUSG00000035125.11"; transcript_id "ENSMUST00000203959.2"; gene_type "protein_coding"; gene_name "Gcfc2"; transcript_type "protein_coding"; transcript_name "Gcfc2-207"; exon_number 6; exon_id "ENSMUSE00001366701.2"; level 2; protein_id "ENSMUSP00000144868.2"; transcript_support_level "3"; mgi_id "MGI:2141656"; tag "mRNA_start_NF"; tag "cds_start_NF"; havana_gene "OTTMUSG00000023152.1"; havana_transcript "OTTMUST00000141926.1";
chr6	HAVANA	stop_codon	81935050	81935052	0	+	0	gene_id "ENSMUSG00000035125.11"; transcript_id "ENSMUST00000043195.11"; gene_type "protein_coding"; gene_name "Gcfc2"; transcript_type "protein_coding"; transcript_name "Gcfc2-201"; exon_number 17; exon_id "ENSMUSE00000780810.2"; level 2; protein_id "ENSMUSP00000035644.5"; transcript_support_level "1"; mgi_id "MGI:2141656"; tag "basic"; tag "Ensembl_canonical"; tag "GENCODE_Primary"; tag "appris_principal_1"; tag "CCDS"; ccdsid "CCDS20260.1"; havana_gene "OTTMUSG00000023152.1"; havana_transcript "OTTMUST00000055969.1";
chr6	HAVANA	UTR	81935050	81936896	0	+	.	gene_id "ENSMUSG00000035125.11"; transcript_id "ENSMUST00000043195.11"; gene_type "protein_coding"; gene_name "Gcfc2"; transcript_type "protein_coding"; transcript_name "Gcfc2-201"; exon_number 17; exon_id "ENSMUSE00000780810.2"; level 2; protein_id "ENSMUSP00000035644.5"; transcript_support_level "1"; mgi_id "MGI:2141656"; tag "basic"; tag "Ensembl_canonical"; tag "GENCODE_Primary"; tag "appris_principal_1"; tag "CCDS"; ccdsid "CCDS20260.1"; havana_gene "OTTMUSG00000023152.1"; havana_transcript "OTTMUST00000055969.1";
chr6	HAVANA	exon	81943554	81943724	0	+	.	gene_id "ENSMUSG00000107412.3"; transcript_id "ENSMUST00000328470.1"; gene_type "lncRNA"; gene_name "Gm20383"; transcript_type "lncRNA"; transcript_name "Gm20383-204"; exon_number 1; exon_id "ENSMUSE00001647448.1"; level 2; mgi_id "MGI:5012568"; tag "TAGENE"; havana_gene "OTTMUSG00000057798.1";
chr6	HAVANA	transcript	81943554	81968821	0	+	.	gene_id "ENSMUSG00000107412.3"; transcript_id "ENSMUST00000328470.1"; gene_type "lncRNA"; gene_name "Gm20383"; transcript_type "lncRNA"; transcript_name "Gm20383-204"; level 2; mgi_id "MGI:5012568"; tag "TAGENE"; havana_gene "OTTMUSG00000057798.1";
chr6	HAVANA	gene	81943554	81969409	0	+	.	gene_id "ENSMUSG00000107412.3"; gene_type "lncRNA"; gene_name "Gm20383"; level 2; mgi_id "MGI:5012568"; havana_gene "OTTMUSG00000057798.1";
chr6	HAVANA	exon	81943583	81943724	0	+	.	gene_id "ENSMUSG00000107412.3"; transcript_id "ENSMUST00000328469.1"; gene_type "lncRNA"; gene_name "Gm20383"; transcript_type "lncRNA"; transcript_name "Gm20383-203"; exon_number 1; exon_id "ENSMUSE00001647454.1"; level 2; mgi_id "MGI:5012568"; tag "basic"; tag "Ensembl_canonical"; tag "GENCODE_Primary"; tag "TAGENE"; havana_gene "OTTMUSG00000057798.1";
chr6	ENSEMBL_gcm37	exon	81943583	81943724	0.0408219380397815	+	.	gene_id "ENSMUSG00000107412.3"; transcript_id "ENSMUSG00000107412.3_tx_5"; exon_id "chr6_81943583_81943724_+"; exonnum "1"; txlen "913";
chr6	ENSEMBL_gcm37	exon	81943583	81943724	0.0382968697074239	+	.	gene_id "ENSMUSG00000107412.3"; transcript_id "ENSMUSG00000107412.3_tx_6"; exon_id "chr6_81943583_81943724_+"; exonnum "1"; txlen "608";
chr6	HAVANA	transcript	81943583	81969024	0	+	.	gene_id "ENSMUSG00000107412.3"; transcript_id "ENSMUST00000328469.1"; gene_type "lncRNA"; gene_name "Gm20383"; transcript_type "lncRNA"; transcript_name "Gm20383-203"; level 2; mgi_id "MGI:5012568"; tag "basic"; tag "Ensembl_canonical"; tag "GENCODE_Primary"; tag "TAGENE"; havana_gene "OTTMUSG00000057798.1";
chr6	sragcm37_es	exon	81958054	81958191	0.251315743153709	+	.	gene_id "ENSMUSG00000107412.3"; transcript_id "ENSMUSG00000107412.3_tx_3"; exon_id "chr6_81958054_81958191_+"; exonnum "1"; txlen "604";
chr6	HAVANA	exon	81961206	81961596	0	+	.	gene_id "ENSMUSG00000107412.3"; transcript_id "ENSMUST00000204844.3"; gene_type "lncRNA"; gene_name "Gm20383"; transcript_type "lncRNA"; transcript_name "Gm20383-202"; exon_number 1; exon_id "ENSMUSE00001647445.1"; level 2; transcript_support_level "2"; mgi_id "MGI:5012568"; tag "TAGENE"; havana_gene "OTTMUSG00000057798.1"; havana_transcript "OTTMUST00000141928.1";
chr6	HAVANA	transcript	81961206	81969407	0	+	.	gene_id "ENSMUSG00000107412.3"; transcript_id "ENSMUST00000204844.3"; gene_type "lncRNA"; gene_name "Gm20383"; transcript_type "lncRNA"; transcript_name "Gm20383-202"; level 2; transcript_support_level "2"; mgi_id "MGI:5012568"; tag "TAGENE"; havana_gene "OTTMUSG00000057798.1"; havana_transcript "OTTMUST00000141928.1";
chr6	HAVANA	exon	81961236	81961318	0	+	.	gene_id "ENSMUSG00000107412.3"; transcript_id "ENSMUST00000328471.1"; gene_type "lncRNA"; gene_name "Gm20383"; transcript_type "lncRNA"; transcript_name "Gm20383-205"; exon_number 1; exon_id "ENSMUSE00001647444.1"; level 2; mgi_id "MGI:5012568"; tag "TAGENE"; havana_gene "OTTMUSG00000057798.1";
chr6	HAVANA	transcript	81961236	81969408	0	+	.	gene_id "ENSMUSG00000107412.3"; transcript_id "ENSMUST00000328471.1"; gene_type "lncRNA"; gene_name "Gm20383"; transcript_type "lncRNA"; transcript_name "Gm20383-205"; level 2; mgi_id "MGI:5012568"; tag "TAGENE"; havana_gene "OTTMUSG00000057798.1";
chr6	HAVANA	exon	81961404	81961596	0	+	.	gene_id "ENSMUSG00000107412.3"; transcript_id "ENSMUST00000328470.1"; gene_type "lncRNA"; gene_name "Gm20383"; transcript_type "lncRNA"; transcript_name "Gm20383-204"; exon_number 2; exon_id "ENSMUSE00001647447.1"; level 2; mgi_id "MGI:5012568"; tag "TAGENE"; havana_gene "OTTMUSG00000057798.1";
chr6	HAVANA	exon	81961404	81961596	0	+	.	gene_id "ENSMUSG00000107412.3"; transcript_id "ENSMUST00000328469.1"; gene_type "lncRNA"; gene_name "Gm20383"; transcript_type "lncRNA"; transcript_name "Gm20383-203"; exon_number 2; exon_id "ENSMUSE00001647447.1"; level 2; mgi_id "MGI:5012568"; tag "basic"; tag "Ensembl_canonical"; tag "GENCODE_Primary"; tag "TAGENE"; havana_gene "OTTMUSG00000057798.1";
chr6	HAVANA	exon	81961404	81961596	0	+	.	gene_id "ENSMUSG00000107412.3"; transcript_id "ENSMUST00000328471.1"; gene_type "lncRNA"; gene_name "Gm20383"; transcript_type "lncRNA"; transcript_name "Gm20383-205"; exon_number 2; exon_id "ENSMUSE00001647447.1"; level 2; mgi_id "MGI:5012568"; tag "TAGENE"; havana_gene "OTTMUSG00000057798.1";
chr6	ENSEMBL_gcm37	exon	81961404	81961596	0.251315743153709	+	.	gene_id "ENSMUSG00000107412.3"; transcript_id "ENSMUSG00000107412.3_tx_3"; exon_id "chr6_81961404_81961596_+"; exonnum "2"; txlen "604";
chr6	ENSEMBL_gcm37	exon	81961404	81961596	0.0408219380397815	+	.	gene_id "ENSMUSG00000107412.3"; transcript_id "ENSMUSG00000107412.3_tx_5"; exon_id "chr6_81961404_81961596_+"; exonnum "2"; txlen "913";
chr6	ENSEMBL_gcm37	exon	81961404	81961596	0.0382968697074239	+	.	gene_id "ENSMUSG00000107412.3"; transcript_id "ENSMUSG00000107412.3_tx_6"; exon_id "chr6_81961404_81961596_+"; exonnum "2"; txlen "608";
chr6	HAVANA	exon	81965946	81966001	0	+	.	gene_id "ENSMUSG00000107412.3"; transcript_id "ENSMUST00000328469.1"; gene_type "lncRNA"; gene_name "Gm20383"; transcript_type "lncRNA"; transcript_name "Gm20383-203"; exon_number 3; exon_id "ENSMUSE00001647440.1"; level 2; mgi_id "MGI:5012568"; tag "basic"; tag "Ensembl_canonical"; tag "GENCODE_Primary"; tag "TAGENE"; havana_gene "OTTMUSG00000057798.1";
chr6	ENSEMBL_gcm37	exon	81965946	81966001	0.0408219380397815	+	.	gene_id "ENSMUSG00000107412.3"; transcript_id "ENSMUSG00000107412.3_tx_5"; exon_id "chr6_81965946_81966001_+"; exonnum "3"; txlen "913";
chr6	HAVANA	exon	81966337	81966489	0	+	.	gene_id "ENSMUSG00000107412.3"; transcript_id "ENSMUST00000328469.1"; gene_type "lncRNA"; gene_name "Gm20383"; transcript_type "lncRNA"; transcript_name "Gm20383-203"; exon_number 4; exon_id "ENSMUSE00001647442.1"; level 2; mgi_id "MGI:5012568"; tag "basic"; tag "Ensembl_canonical"; tag "GENCODE_Primary"; tag "TAGENE"; havana_gene "OTTMUSG00000057798.1";
chr6	ENSEMBL_gcm37	exon	81966337	81966489	0.0408219380397815	+	.	gene_id "ENSMUSG00000107412.3"; transcript_id "ENSMUSG00000107412.3_tx_5"; exon_id "chr6_81966337_81966489_+"; exonnum "4"; txlen "913";
chr6	HAVANA	exon	81966578	81966673	0	+	.	gene_id "ENSMUSG00000107412.3"; transcript_id "ENSMUST00000328469.1"; gene_type "lncRNA"; gene_name "Gm20383"; transcript_type "lncRNA"; transcript_name "Gm20383-203"; exon_number 5; exon_id "ENSMUSE00001647441.1"; level 2; mgi_id "MGI:5012568"; tag "basic"; tag "Ensembl_canonical"; tag "GENCODE_Primary"; tag "TAGENE"; havana_gene "OTTMUSG00000057798.1";
chr6	ENSEMBL_gcm37	exon	81966578	81966673	0.0408219380397815	+	.	gene_id "ENSMUSG00000107412.3"; transcript_id "ENSMUSG00000107412.3_tx_5"; exon_id "chr6_81966578_81966673_+"; exonnum "5"; txlen "913";
chr6	HAVANA	exon	81967412	81967548	0	+	.	gene_id "ENSMUSG00000107412.3"; transcript_id "ENSMUST00000328472.1"; gene_type "lncRNA"; gene_name "Gm20383"; transcript_type "lncRNA"; transcript_name "Gm20383-206"; exon_number 1; exon_id "ENSMUSE00001647443.1"; level 2; mgi_id "MGI:5012568"; tag "TAGENE"; havana_gene "OTTMUSG00000057798.1";
chr6	HAVANA	transcript	81967412	81969407	0	+	.	gene_id "ENSMUSG00000107412.3"; transcript_id "ENSMUST00000328472.1"; gene_type "lncRNA"; gene_name "Gm20383"; transcript_type "lncRNA"; transcript_name "Gm20383-206"; level 2; mgi_id "MGI:5012568"; tag "TAGENE"; havana_gene "OTTMUSG00000057798.1";
chr6	HAVANA	exon	81967494	81968035	0	+	.	gene_id "ENSMUSG00000107412.3"; transcript_id "ENSMUST00000203799.3"; gene_type "lncRNA"; gene_name "Gm20383"; transcript_type "lncRNA"; transcript_name "Gm20383-201"; exon_number 1; exon_id "ENSMUSE00001647453.1"; level 2; transcript_support_level "1"; mgi_id "MGI:5012568"; tag "basic"; tag "TAGENE"; havana_gene "OTTMUSG00000057798.1"; havana_transcript "OTTMUST00000141929.1";
chr6	ENSEMBL_gcm37	exon	81967494	81968035	0.420397506259318	+	.	gene_id "ENSMUSG00000107412.3"; transcript_id "ENSMUSG00000107412.3_tx_1"; exon_id "chr6_81967494_81968035_+"; exonnum "1"; txlen "865";
chr6	HAVANA	transcript	81967494	81969409	0	+	.	gene_id "ENSMUSG00000107412.3"; transcript_id "ENSMUST00000203799.3"; gene_type "lncRNA"; gene_name "Gm20383"; transcript_type "lncRNA"; transcript_name "Gm20383-201"; level 2; transcript_support_level "1"; mgi_id "MGI:5012568"; tag "basic"; tag "TAGENE"; havana_gene "OTTMUSG00000057798.1"; havana_transcript "OTTMUST00000141929.1";
chr6	sragcm37_mid	exon	81968382	81968654	0.420397506259318	+	.	gene_id "ENSMUSG00000107412.3"; transcript_id "ENSMUSG00000107412.3_tx_1"; exon_id "chr6_81968382_81968654_+"; exonnum "2"; txlen "865";
chr6	sragcm37_mid	exon	81968382	81968654	0.251315743153709	+	.	gene_id "ENSMUSG00000107412.3"; transcript_id "ENSMUSG00000107412.3_tx_3"; exon_id "chr6_81968382_81968654_+"; exonnum "3"; txlen "604";
chr6	sragcm37_mid	exon	81968382	81968654	0.0408219380397815	+	.	gene_id "ENSMUSG00000107412.3"; transcript_id "ENSMUSG00000107412.3_tx_5"; exon_id "chr6_81968382_81968654_+"; exonnum "6"; txlen "913";
chr6	sragcm37_mid	exon	81968382	81968654	0.0382968697074239	+	.	gene_id "ENSMUSG00000107412.3"; transcript_id "ENSMUSG00000107412.3_tx_6"; exon_id "chr6_81968382_81968654_+"; exonnum "3"; txlen "608";
chr6	HAVANA	exon	81968382	81968821	0	+	.	gene_id "ENSMUSG00000107412.3"; transcript_id "ENSMUST00000328470.1"; gene_type "lncRNA"; gene_name "Gm20383"; transcript_type "lncRNA"; transcript_name "Gm20383-204"; exon_number 3; exon_id "ENSMUSE00001647449.1"; level 2; mgi_id "MGI:5012568"; tag "TAGENE"; havana_gene "OTTMUSG00000057798.1";
chr6	HAVANA	exon	81968382	81969024	0	+	.	gene_id "ENSMUSG00000107412.3"; transcript_id "ENSMUST00000328469.1"; gene_type "lncRNA"; gene_name "Gm20383"; transcript_type "lncRNA"; transcript_name "Gm20383-203"; exon_number 6; exon_id "ENSMUSE00001647446.1"; level 2; mgi_id "MGI:5012568"; tag "basic"; tag "Ensembl_canonical"; tag "GENCODE_Primary"; tag "TAGENE"; havana_gene "OTTMUSG00000057798.1";
chr6	HAVANA	exon	81968382	81969407	0	+	.	gene_id "ENSMUSG00000107412.3"; transcript_id "ENSMUST00000204844.3"; gene_type "lncRNA"; gene_name "Gm20383"; transcript_type "lncRNA"; transcript_name "Gm20383-202"; exon_number 2; exon_id "ENSMUSE00001647451.1"; level 2; transcript_support_level "2"; mgi_id "MGI:5012568"; tag "TAGENE"; havana_gene "OTTMUSG00000057798.1"; havana_transcript "OTTMUST00000141928.1";
chr6	HAVANA	exon	81968382	81969407	0	+	.	gene_id "ENSMUSG00000107412.3"; transcript_id "ENSMUST00000328472.1"; gene_type "lncRNA"; gene_name "Gm20383"; transcript_type "lncRNA"; transcript_name "Gm20383-206"; exon_number 2; exon_id "ENSMUSE00001647451.1"; level 2; mgi_id "MGI:5012568"; tag "TAGENE"; havana_gene "OTTMUSG00000057798.1";
chr6	HAVANA	exon	81968382	81969408	0	+	.	gene_id "ENSMUSG00000107412.3"; transcript_id "ENSMUST00000328471.1"; gene_type "lncRNA"; gene_name "Gm20383"; transcript_type "lncRNA"; transcript_name "Gm20383-205"; exon_number 3; exon_id "ENSMUSE00001647452.1"; level 2; mgi_id "MGI:5012568"; tag "TAGENE"; havana_gene "OTTMUSG00000057798.1";
chr6	HAVANA	exon	81968382	81969409	0	+	.	gene_id "ENSMUSG00000107412.3"; transcript_id "ENSMUST00000203799.3"; gene_type "lncRNA"; gene_name "Gm20383"; transcript_type "lncRNA"; transcript_name "Gm20383-201"; exon_number 2; exon_id "ENSMUSE00001647450.1"; level 2; transcript_support_level "1"; mgi_id "MGI:5012568"; tag "basic"; tag "TAGENE"; havana_gene "OTTMUSG00000057798.1"; havana_transcript "OTTMUST00000141929.1";
chr6	sragcm37_ss	exon	81971781	81971830	0.420397506259318	+	.	gene_id "ENSMUSG00000107412.3"; transcript_id "ENSMUSG00000107412.3_tx_1"; exon_id "chr6_81971781_81971830_+"; exonnum "3"; txlen "865";
chr6	sragcm37_es	exon	82012618	82012762	33.6689351674543	+	.	gene_id "ENSMUSG00000035104.15"; transcript_id "ENSMUSG00000035104.15_tx_1"; exon_id "chr6_82012618_82012762_+"; exonnum "1"; txlen "700";
chr6	sragcm37_es	exon	82012618	82012762	0.409615200287219	+	.	gene_id "ENSMUSG00000035104.15"; transcript_id "ENSMUSG00000035104.15_tx_10"; exon_id "chr6_82012618_82012762_+"; exonnum "1"; txlen "719";
chr6	sragcm37_es	exon	82012618	82012762	0.355717842715766	+	.	gene_id "ENSMUSG00000035104.15"; transcript_id "ENSMUSG00000035104.15_tx_11"; exon_id "chr6_82012618_82012762_+"; exonnum "1"; txlen "995";
chr6	sragcm37_es	exon	82012618	82012762	0.0898734263106882	+	.	gene_id "ENSMUSG00000035104.15"; transcript_id "ENSMUSG00000035104.15_tx_12"; exon_id "chr6_82012618_82012762_+"; exonnum "1"; txlen "1314";
chr6	sragcm37_es	exon	82012618	82012762	2.69263469527816	+	.	gene_id "ENSMUSG00000035104.15"; transcript_id "ENSMUSG00000035104.15_tx_4"; exon_id "chr6_82012618_82012762_+"; exonnum "1"; txlen "801";
chr6	sragcm37_es	exon	82012618	82012762	1.31150146234738	+	.	gene_id "ENSMUSG00000035104.15"; transcript_id "ENSMUSG00000035104.15_tx_6"; exon_id "chr6_82012618_82012762_+"; exonnum "1"; txlen "564";
chr6	sragcm37_es	exon	82012618	82012762	1.22896240925199	+	.	gene_id "ENSMUSG00000035104.15"; transcript_id "ENSMUSG00000035104.15_tx_7"; exon_id "chr6_82012618_82012762_+"; exonnum "1"; txlen "618";
chr6	sragcm37_es	exon	82012618	82012762	0.561229722200975	+	.	gene_id "ENSMUSG00000035104.15"; transcript_id "ENSMUSG00000035104.15_tx_9"; exon_id "chr6_82012618_82012762_+"; exonnum "1"; txlen "913";
chr6	sragcm37_mid	exon	82013103	82013203	0.409615200287219	+	.	gene_id "ENSMUSG00000035104.15"; transcript_id "ENSMUSG00000035104.15_tx_10"; exon_id "chr6_82013103_82013203_+"; exonnum "2"; txlen "719";
chr6	sragcm37_mid	exon	82013103	82013203	0.355717842715766	+	.	gene_id "ENSMUSG00000035104.15"; transcript_id "ENSMUSG00000035104.15_tx_11"; exon_id "chr6_82013103_82013203_+"; exonnum "2"; txlen "995";
chr6	sragcm37_mid	exon	82013103	82013203	0.0898734263106882	+	.	gene_id "ENSMUSG00000035104.15"; transcript_id "ENSMUSG00000035104.15_tx_12"; exon_id "chr6_82013103_82013203_+"; exonnum "2"; txlen "1314";
chr6	sragcm37_mid	exon	82013103	82013203	2.69263469527816	+	.	gene_id "ENSMUSG00000035104.15"; transcript_id "ENSMUSG00000035104.15_tx_4"; exon_id "chr6_82013103_82013203_+"; exonnum "2"; txlen "801";
chr6	sragcm37_mid	exon	82013103	82013203	0.561229722200975	+	.	gene_id "ENSMUSG00000035104.15"; transcript_id "ENSMUSG00000035104.15_tx_9"; exon_id "chr6_82013103_82013203_+"; exonnum "2"; txlen "913";
chr6	HAVANA	exon	82018024	82018248	0	+	.	gene_id "ENSMUSG00000035104.15"; transcript_id "ENSMUST00000150976.8"; gene_type "protein_coding"; gene_name "Eva1a"; transcript_type "protein_coding"; transcript_name "Eva1a-204"; exon_number 1; exon_id "ENSMUSE00000733466.2"; level 2; protein_id "ENSMUSP00000122674.2"; transcript_support_level "2"; mgi_id "MGI:2385247"; tag "mRNA_end_NF"; tag "cds_end_NF"; tag "alternative_5_UTR"; havana_gene "OTTMUSG00000027004.1"; havana_transcript "OTTMUST00000066738.1";
chr6	HAVANA	UTR	82018024	82018248	0	+	.	gene_id "ENSMUSG00000035104.15"; transcript_id "ENSMUST00000150976.8"; gene_type "protein_coding"; gene_name "Eva1a"; transcript_type "protein_coding"; transcript_name "Eva1a-204"; exon_number 1; exon_id "ENSMUSE00000733466.2"; level 2; protein_id "ENSMUSP00000122674.2"; transcript_support_level "2"; mgi_id "MGI:2385247"; tag "mRNA_end_NF"; tag "cds_end_NF"; tag "alternative_5_UTR"; havana_gene "OTTMUSG00000027004.1"; havana_transcript "OTTMUST00000066738.1";
chr6	HAVANA	transcript	82018024	82068876	0	+	.	gene_id "ENSMUSG00000035104.15"; transcript_id "ENSMUST00000150976.8"; gene_type "protein_coding"; gene_name "Eva1a"; transcript_type "protein_coding"; transcript_name "Eva1a-204"; level 2; protein_id "ENSMUSP00000122674.2"; transcript_support_level "2"; mgi_id "MGI:2385247"; tag "mRNA_end_NF"; tag "cds_end_NF"; tag "alternative_5_UTR"; havana_gene "OTTMUSG00000027004.1"; havana_transcript "OTTMUST00000066738.1";
chr6	HAVANA	gene	82018024	82070080	0	+	.	gene_id "ENSMUSG00000035104.15"; gene_type "protein_coding"; gene_name "Eva1a"; level 2; mgi_id "MGI:2385247"; havana_gene "OTTMUSG00000027004.1";
chr6	HAVANA	exon	82018604	82018882	0	+	.	gene_id "ENSMUSG00000035104.15"; transcript_id "ENSMUST00000042974.15"; gene_type "protein_coding"; gene_name "Eva1a"; transcript_type "protein_coding"; transcript_name "Eva1a-201"; exon_number 1; exon_id "ENSMUSE00000770573.2"; level 2; protein_id "ENSMUSP00000037422.9"; transcript_support_level "1"; mgi_id "MGI:2385247"; tag "basic"; tag "Ensembl_canonical"; tag "GENCODE_Primary"; tag "appris_principal_1"; tag "CCDS"; ccdsid "CCDS20261.1"; havana_gene "OTTMUSG00000027004.1"; havana_transcript "OTTMUST00000066736.1";
chr6	HAVANA	UTR	82018604	82018882	0	+	.	gene_id "ENSMUSG00000035104.15"; transcript_id "ENSMUST00000042974.15"; gene_type "protein_coding"; gene_name "Eva1a"; transcript_type "protein_coding"; transcript_name "Eva1a-201"; exon_number 1; exon_id "ENSMUSE00000770573.2"; level 2; protein_id "ENSMUSP00000037422.9"; transcript_support_level "1"; mgi_id "MGI:2385247"; tag "basic"; tag "Ensembl_canonical"; tag "GENCODE_Primary"; tag "appris_principal_1"; tag "CCDS"; ccdsid "CCDS20261.1"; havana_gene "OTTMUSG00000027004.1"; havana_transcript "OTTMUST00000066736.1";
chr6	HAVANA	transcript	82018604	82070080	0	+	.	gene_id "ENSMUSG00000035104.15"; transcript_id "ENSMUST00000042974.15"; gene_type "protein_coding"; gene_name "Eva1a"; transcript_type "protein_coding"; transcript_name "Eva1a-201"; level 2; protein_id "ENSMUSP00000037422.9"; transcript_support_level "1"; mgi_id "MGI:2385247"; tag "basic"; tag "Ensembl_canonical"; tag "GENCODE_Primary"; tag "appris_principal_1"; tag "CCDS"; ccdsid "CCDS20261.1"; havana_gene "OTTMUSG00000027004.1"; havana_transcript "OTTMUST00000066736.1";
chr6	HAVANA	exon	82018669	82018882	0	+	.	gene_id "ENSMUSG00000035104.15"; transcript_id "ENSMUST00000150691.2"; gene_type "protein_coding"; gene_name "Eva1a"; transcript_type "protein_coding_CDS_not_defined"; transcript_name "Eva1a-203"; exon_number 1; exon_id "ENSMUSE00000358107.9"; level 2; transcript_support_level "1"; mgi_id "MGI:2385247"; havana_gene "OTTMUSG00000027004.1"; havana_transcript "OTTMUST00000066737.1";
chr6	HAVANA	transcript	82018669	82024131	0	+	.	gene_id "ENSMUSG00000035104.15"; transcript_id "ENSMUST00000150691.2"; gene_type "protein_coding"; gene_name "Eva1a"; transcript_type "protein_coding_CDS_not_defined"; transcript_name "Eva1a-203"; level 2; transcript_support_level "1"; mgi_id "MGI:2385247"; havana_gene "OTTMUSG00000027004.1"; havana_transcript "OTTMUST00000066737.1";
chr6	sragcm37_mid	exon	82018816	82018882	0.0898734263106882	+	.	gene_id "ENSMUSG00000035104.15"; transcript_id "ENSMUSG00000035104.15_tx_12"; exon_id "chr6_82018816_82018882_+"; exonnum "3"; txlen "1314";
chr6	HAVANA	exon	82021296	82021489	0	+	.	gene_id "ENSMUSG00000035104.15"; transcript_id "ENSMUST00000150691.2"; gene_type "protein_coding"; gene_name "Eva1a"; transcript_type "protein_coding_CDS_not_defined"; transcript_name "Eva1a-203"; exon_number 2; exon_id "ENSMUSE00000810046.2"; level 2; transcript_support_level "1"; mgi_id "MGI:2385247"; havana_gene "OTTMUSG00000027004.1"; havana_transcript "OTTMUST00000066737.1";
chr6	ENSEMBL_gcm37	exon	82021296	82021489	0.355717842715766	+	.	gene_id "ENSMUSG00000035104.15"; transcript_id "ENSMUSG00000035104.15_tx_11"; exon_id "chr6_82021296_82021489_+"; exonnum "3"; txlen "995";
chr6	ENSEMBL_gcm37	exon	82021296	82021489	0.0898734263106882	+	.	gene_id "ENSMUSG00000035104.15"; transcript_id "ENSMUSG00000035104.15_tx_12"; exon_id "chr6_82021296_82021489_+"; exonnum "4"; txlen "1314";
chr6	ENSEMBL_gcm37	exon	82021296	82021489	0.561229722200975	+	.	gene_id "ENSMUSG00000035104.15"; transcript_id "ENSMUSG00000035104.15_tx_9"; exon_id "chr6_82021296_82021489_+"; exonnum "3"; txlen "913";
chr6	sragcm37_mid	exon	82021598	82021836	0.0898734263106882	+	.	gene_id "ENSMUSG00000035104.15"; transcript_id "ENSMUSG00000035104.15_tx_12"; exon_id "chr6_82021598_82021836_+"; exonnum "5"; txlen "1314";
chr6	sragcm37_mid	exon	82022424	82022518	0.0898734263106882	+	.	gene_id "ENSMUSG00000035104.15"; transcript_id "ENSMUSG00000035104.15_tx_12"; exon_id "chr6_82022424_82022518_+"; exonnum "6"; txlen "1314";
chr6	HAVANA	exon	82023659	82024131	0	+	.	gene_id "ENSMUSG00000035104.15"; transcript_id "ENSMUST00000150691.2"; gene_type "protein_coding"; gene_name "Eva1a"; transcript_type "protein_coding_CDS_not_defined"; transcript_name "Eva1a-203"; exon_number 3; exon_id "ENSMUSE00000731164.2"; level 2; transcript_support_level "1"; mgi_id "MGI:2385247"; havana_gene "OTTMUSG00000027004.1"; havana_transcript "OTTMUST00000066737.1";
chr6	ENSEMBL_gcm37	exon	82023659	82024131	0.409615200287219	+	.	gene_id "ENSMUSG00000035104.15"; transcript_id "ENSMUSG00000035104.15_tx_10"; exon_id "chr6_82023659_82024131_+"; exonnum "3"; txlen "719";
chr6	ENSEMBL_gcm37	exon	82023659	82024131	0.0898734263106882	+	.	gene_id "ENSMUSG00000035104.15"; transcript_id "ENSMUSG00000035104.15_tx_12"; exon_id "chr6_82023659_82024131_+"; exonnum "7"; txlen "1314";
chr6	ENSEMBL_gcm37	exon	82023659	82024131	1.22896240925199	+	.	gene_id "ENSMUSG00000035104.15"; transcript_id "ENSMUSG00000035104.15_tx_7"; exon_id "chr6_82023659_82024131_+"; exonnum "2"; txlen "618";
chr6	ENSEMBL_gcm37	exon	82023659	82024131	0.561229722200975	+	.	gene_id "ENSMUSG00000035104.15"; transcript_id "ENSMUSG00000035104.15_tx_9"; exon_id "chr6_82023659_82024131_+"; exonnum "4"; txlen "913";
chr6	HAVANA	exon	82029288	82029427	0	+	.	gene_id "ENSMUSG00000035104.15"; transcript_id "ENSMUST00000149023.2"; gene_type "protein_coding"; gene_name "Eva1a"; transcript_type "protein_coding"; transcript_name "Eva1a-202"; exon_number 1; exon_id "ENSMUSE00000738342.2"; level 2; protein_id "ENSMUSP00000117345.2"; transcript_support_level "3"; mgi_id "MGI:2385247"; tag "mRNA_end_NF"; tag "cds_end_NF"; tag "alternative_5_UTR"; havana_gene "OTTMUSG00000027004.1"; havana_transcript "OTTMUST00000066739.1";
chr6	HAVANA	UTR	82029288	82029427	0	+	.	gene_id "ENSMUSG00000035104.15"; transcript_id "ENSMUST00000149023.2"; gene_type "protein_coding"; gene_name "Eva1a"; transcript_type "protein_coding"; transcript_name "Eva1a-202"; exon_number 1; exon_id "ENSMUSE00000738342.2"; level 2; protein_id "ENSMUSP00000117345.2"; transcript_support_level "3"; mgi_id "MGI:2385247"; tag "mRNA_end_NF"; tag "cds_end_NF"; tag "alternative_5_UTR"; havana_gene "OTTMUSG00000027004.1"; havana_transcript "OTTMUST00000066739.1";
chr6	HAVANA	transcript	82029288	82069141	0	+	.	gene_id "ENSMUSG00000035104.15"; transcript_id "ENSMUST00000149023.2"; gene_type "protein_coding"; gene_name "Eva1a"; transcript_type "protein_coding"; transcript_name "Eva1a-202"; level 2; protein_id "ENSMUSP00000117345.2"; transcript_support_level "3"; mgi_id "MGI:2385247"; tag "mRNA_end_NF"; tag "cds_end_NF"; tag "alternative_5_UTR"; havana_gene "OTTMUSG00000027004.1"; havana_transcript "OTTMUST00000066739.1";
chr6	HAVANA	UTR	82048036	82048123	0	+	.	gene_id "ENSMUSG00000035104.15"; transcript_id "ENSMUST00000150976.8"; gene_type "protein_coding"; gene_name "Eva1a"; transcript_type "protein_coding"; transcript_name "Eva1a-204"; exon_number 2; exon_id "ENSMUSE00000242990.4"; level 2; protein_id "ENSMUSP00000122674.2"; transcript_support_level "2"; mgi_id "MGI:2385247"; tag "mRNA_end_NF"; tag "cds_end_NF"; tag "alternative_5_UTR"; havana_gene "OTTMUSG00000027004.1"; havana_transcript "OTTMUST00000066738.1";
chr6	HAVANA	UTR	82048036	82048123	0	+	.	gene_id "ENSMUSG00000035104.15"; transcript_id "ENSMUST00000042974.15"; gene_type "protein_coding"; gene_name "Eva1a"; transcript_type "protein_coding"; transcript_name "Eva1a-201"; exon_number 2; exon_id "ENSMUSE00000242990.4"; level 2; protein_id "ENSMUSP00000037422.9"; transcript_support_level "1"; mgi_id "MGI:2385247"; tag "basic"; tag "Ensembl_canonical"; tag "GENCODE_Primary"; tag "appris_principal_1"; tag "CCDS"; ccdsid "CCDS20261.1"; havana_gene "OTTMUSG00000027004.1"; havana_transcript "OTTMUST00000066736.1";
chr6	HAVANA	UTR	82048036	82048123	0	+	.	gene_id "ENSMUSG00000035104.15"; transcript_id "ENSMUST00000149023.2"; gene_type "protein_coding"; gene_name "Eva1a"; transcript_type "protein_coding"; transcript_name "Eva1a-202"; exon_number 2; exon_id "ENSMUSE00000242990.4"; level 2; protein_id "ENSMUSP00000117345.2"; transcript_support_level "3"; mgi_id "MGI:2385247"; tag "mRNA_end_NF"; tag "cds_end_NF"; tag "alternative_5_UTR"; havana_gene "OTTMUSG00000027004.1"; havana_transcript "OTTMUST00000066739.1";
chr6	HAVANA	exon	82048036	82048223	0	+	.	gene_id "ENSMUSG00000035104.15"; transcript_id "ENSMUST00000150976.8"; gene_type "protein_coding"; gene_name "Eva1a"; transcript_type "protein_coding"; transcript_name "Eva1a-204"; exon_number 2; exon_id "ENSMUSE00000242990.4"; level 2; protein_id "ENSMUSP00000122674.2"; transcript_support_level "2"; mgi_id "MGI:2385247"; tag "mRNA_end_NF"; tag "cds_end_NF"; tag "alternative_5_UTR"; havana_gene "OTTMUSG00000027004.1"; havana_transcript "OTTMUST00000066738.1";
chr6	HAVANA	exon	82048036	82048223	0	+	.	gene_id "ENSMUSG00000035104.15"; transcript_id "ENSMUST00000042974.15"; gene_type "protein_coding"; gene_name "Eva1a"; transcript_type "protein_coding"; transcript_name "Eva1a-201"; exon_number 2; exon_id "ENSMUSE00000242990.4"; level 2; protein_id "ENSMUSP00000037422.9"; transcript_support_level "1"; mgi_id "MGI:2385247"; tag "basic"; tag "Ensembl_canonical"; tag "GENCODE_Primary"; tag "appris_principal_1"; tag "CCDS"; ccdsid "CCDS20261.1"; havana_gene "OTTMUSG00000027004.1"; havana_transcript "OTTMUST00000066736.1";
chr6	HAVANA	exon	82048036	82048223	0	+	.	gene_id "ENSMUSG00000035104.15"; transcript_id "ENSMUST00000149023.2"; gene_type "protein_coding"; gene_name "Eva1a"; transcript_type "protein_coding"; transcript_name "Eva1a-202"; exon_number 2; exon_id "ENSMUSE00000242990.4"; level 2; protein_id "ENSMUSP00000117345.2"; transcript_support_level "3"; mgi_id "MGI:2385247"; tag "mRNA_end_NF"; tag "cds_end_NF"; tag "alternative_5_UTR"; havana_gene "OTTMUSG00000027004.1"; havana_transcript "OTTMUST00000066739.1";
chr6	ENSEMBL_gcm37	exon	82048036	82048223	33.6689351674543	+	.	gene_id "ENSMUSG00000035104.15"; transcript_id "ENSMUSG00000035104.15_tx_1"; exon_id "chr6_82048036_82048223_+"; exonnum "2"; txlen "700";
chr6	ENSEMBL_gcm37	exon	82048036	82048223	0.355717842715766	+	.	gene_id "ENSMUSG00000035104.15"; transcript_id "ENSMUSG00000035104.15_tx_11"; exon_id "chr6_82048036_82048223_+"; exonnum "4"; txlen "995";
chr6	ENSEMBL_gcm37	exon	82048036	82048223	2.69263469527816	+	.	gene_id "ENSMUSG00000035104.15"; transcript_id "ENSMUSG00000035104.15_tx_4"; exon_id "chr6_82048036_82048223_+"; exonnum "3"; txlen "801";
chr6	ENSEMBL_gcm37	exon	82048036	82048223	1.31150146234738	+	.	gene_id "ENSMUSG00000035104.15"; transcript_id "ENSMUSG00000035104.15_tx_6"; exon_id "chr6_82048036_82048223_+"; exonnum "2"; txlen "564";
chr6	HAVANA	start_codon	82048124	82048126	0	+	0	gene_id "ENSMUSG00000035104.15"; transcript_id "ENSMUST00000150976.8"; gene_type "protein_coding"; gene_name "Eva1a"; transcript_type "protein_coding"; transcript_name "Eva1a-204"; exon_number 2; exon_id "ENSMUSE00000242990.4"; level 2; protein_id "ENSMUSP00000122674.2"; transcript_support_level "2"; mgi_id "MGI:2385247"; tag "mRNA_end_NF"; tag "cds_end_NF"; tag "alternative_5_UTR"; havana_gene "OTTMUSG00000027004.1"; havana_transcript "OTTMUST00000066738.1";
chr6	HAVANA	start_codon	82048124	82048126	0	+	0	gene_id "ENSMUSG00000035104.15"; transcript_id "ENSMUST00000042974.15"; gene_type "protein_coding"; gene_name "Eva1a"; transcript_type "protein_coding"; transcript_name "Eva1a-201"; exon_number 2; exon_id "ENSMUSE00000242990.4"; level 2; protein_id "ENSMUSP00000037422.9"; transcript_support_level "1"; mgi_id "MGI:2385247"; tag "basic"; tag "Ensembl_canonical"; tag "GENCODE_Primary"; tag "appris_principal_1"; tag "CCDS"; ccdsid "CCDS20261.1"; havana_gene "OTTMUSG00000027004.1"; havana_transcript "OTTMUST00000066736.1";
chr6	HAVANA	start_codon	82048124	82048126	0	+	0	gene_id "ENSMUSG00000035104.15"; transcript_id "ENSMUST00000149023.2"; gene_type "protein_coding"; gene_name "Eva1a"; transcript_type "protein_coding"; transcript_name "Eva1a-202"; exon_number 2; exon_id "ENSMUSE00000242990.4"; level 2; protein_id "ENSMUSP00000117345.2"; transcript_support_level "3"; mgi_id "MGI:2385247"; tag "mRNA_end_NF"; tag "cds_end_NF"; tag "alternative_5_UTR"; havana_gene "OTTMUSG00000027004.1"; havana_transcript "OTTMUST00000066739.1";
chr6	HAVANA	CDS	82048124	82048223	0	+	0	gene_id "ENSMUSG00000035104.15"; transcript_id "ENSMUST00000150976.8"; gene_type "protein_coding"; gene_name "Eva1a"; transcript_type "protein_coding"; transcript_name "Eva1a-204"; exon_number 2; exon_id "ENSMUSE00000242990.4"; level 2; protein_id "ENSMUSP00000122674.2"; transcript_support_level "2"; mgi_id "MGI:2385247"; tag "mRNA_end_NF"; tag "cds_end_NF"; tag "alternative_5_UTR"; havana_gene "OTTMUSG00000027004.1"; havana_transcript "OTTMUST00000066738.1";
chr6	HAVANA	CDS	82048124	82048223	0	+	0	gene_id "ENSMUSG00000035104.15"; transcript_id "ENSMUST00000042974.15"; gene_type "protein_coding"; gene_name "Eva1a"; transcript_type "protein_coding"; transcript_name "Eva1a-201"; exon_number 2; exon_id "ENSMUSE00000242990.4"; level 2; protein_id "ENSMUSP00000037422.9"; transcript_support_level "1"; mgi_id "MGI:2385247"; tag "basic"; tag "Ensembl_canonical"; tag "GENCODE_Primary"; tag "appris_principal_1"; tag "CCDS"; ccdsid "CCDS20261.1"; havana_gene "OTTMUSG00000027004.1"; havana_transcript "OTTMUST00000066736.1";
chr6	HAVANA	CDS	82048124	82048223	0	+	0	gene_id "ENSMUSG00000035104.15"; transcript_id "ENSMUST00000149023.2"; gene_type "protein_coding"; gene_name "Eva1a"; transcript_type "protein_coding"; transcript_name "Eva1a-202"; exon_number 2; exon_id "ENSMUSE00000242990.4"; level 2; protein_id "ENSMUSP00000117345.2"; transcript_support_level "3"; mgi_id "MGI:2385247"; tag "mRNA_end_NF"; tag "cds_end_NF"; tag "alternative_5_UTR"; havana_gene "OTTMUSG00000027004.1"; havana_transcript "OTTMUST00000066739.1";
chr6	sragcm37_ss	exon	82050627	82050857	1.31150146234738	+	.	gene_id "ENSMUSG00000035104.15"; transcript_id "ENSMUSG00000035104.15_tx_6"; exon_id "chr6_82050627_82050857_+"; exonnum "3"; txlen "564";
chr6	sragcm37_es	exon	82068513	82068695	1.88289641552495	+	.	gene_id "ENSMUSG00000035104.15"; transcript_id "ENSMUSG00000035104.15_tx_5"; exon_id "chr6_82068513_82068695_+"; exonnum "1"; txlen "550";
chr6	HAVANA	exon	82068775	82068876	0	+	.	gene_id "ENSMUSG00000035104.15"; transcript_id "ENSMUST00000150976.8"; gene_type "protein_coding"; gene_name "Eva1a"; transcript_type "protein_coding"; transcript_name "Eva1a-204"; exon_number 3; exon_id "ENSMUSE00000832813.2"; level 2; protein_id "ENSMUSP00000122674.2"; transcript_support_level "2"; mgi_id "MGI:2385247"; tag "mRNA_end_NF"; tag "cds_end_NF"; tag "alternative_5_UTR"; havana_gene "OTTMUSG00000027004.1"; havana_transcript "OTTMUST00000066738.1";
chr6	HAVANA	CDS	82068775	82068876	0	+	2	gene_id "ENSMUSG00000035104.15"; transcript_id "ENSMUST00000150976.8"; gene_type "protein_coding"; gene_name "Eva1a"; transcript_type "protein_coding"; transcript_name "Eva1a-204"; exon_number 3; exon_id "ENSMUSE00000832813.2"; level 2; protein_id "ENSMUSP00000122674.2"; transcript_support_level "2"; mgi_id "MGI:2385247"; tag "mRNA_end_NF"; tag "cds_end_NF"; tag "alternative_5_UTR"; havana_gene "OTTMUSG00000027004.1"; havana_transcript "OTTMUST00000066738.1";
chr6	HAVANA	exon	82068775	82069141	0	+	.	gene_id "ENSMUSG00000035104.15"; transcript_id "ENSMUST00000149023.2"; gene_type "protein_coding"; gene_name "Eva1a"; transcript_type "protein_coding"; transcript_name "Eva1a-202"; exon_number 3; exon_id "ENSMUSE00000803748.2"; level 2; protein_id "ENSMUSP00000117345.2"; transcript_support_level "3"; mgi_id "MGI:2385247"; tag "mRNA_end_NF"; tag "cds_end_NF"; tag "alternative_5_UTR"; havana_gene "OTTMUSG00000027004.1"; havana_transcript "OTTMUST00000066739.1";
chr6	HAVANA	CDS	82068775	82069141	0	+	2	gene_id "ENSMUSG00000035104.15"; transcript_id "ENSMUST00000149023.2"; gene_type "protein_coding"; gene_name "Eva1a"; transcript_type "protein_coding"; transcript_name "Eva1a-202"; exon_number 3; exon_id "ENSMUSE00000803748.2"; level 2; protein_id "ENSMUSP00000117345.2"; transcript_support_level "3"; mgi_id "MGI:2385247"; tag "mRNA_end_NF"; tag "cds_end_NF"; tag "alternative_5_UTR"; havana_gene "OTTMUSG00000027004.1"; havana_transcript "OTTMUST00000066739.1";
chr6	ENSEMBL_gcm37	exon	82068775	82069141	33.6689351674543	+	.	gene_id "ENSMUSG00000035104.15"; transcript_id "ENSMUSG00000035104.15_tx_1"; exon_id "chr6_82068775_82069141_+"; exonnum "3"; txlen "700";
chr6	ENSEMBL_gcm37	exon	82068775	82069141	0.355717842715766	+	.	gene_id "ENSMUSG00000035104.15"; transcript_id "ENSMUSG00000035104.15_tx_11"; exon_id "chr6_82068775_82069141_+"; exonnum "5"; txlen "995";
chr6	ENSEMBL_gcm37	exon	82068775	82069141	2.69263469527816	+	.	gene_id "ENSMUSG00000035104.15"; transcript_id "ENSMUSG00000035104.15_tx_4"; exon_id "chr6_82068775_82069141_+"; exonnum "4"; txlen "801";
chr6	ENSEMBL_gcm37	exon	82068775	82069141	1.88289641552495	+	.	gene_id "ENSMUSG00000035104.15"; transcript_id "ENSMUSG00000035104.15_tx_5"; exon_id "chr6_82068775_82069141_+"; exonnum "2"; txlen "550";
chr6	HAVANA	CDS	82068775	82069142	0	+	2	gene_id "ENSMUSG00000035104.15"; transcript_id "ENSMUST00000042974.15"; gene_type "protein_coding"; gene_name "Eva1a"; transcript_type "protein_coding"; transcript_name "Eva1a-201"; exon_number 3; exon_id "ENSMUSE00000366139.9"; level 2; protein_id "ENSMUSP00000037422.9"; transcript_support_level "1"; mgi_id "MGI:2385247"; tag "basic"; tag "Ensembl_canonical"; tag "GENCODE_Primary"; tag "appris_principal_1"; tag "CCDS"; ccdsid "CCDS20261.1"; havana_gene "OTTMUSG00000027004.1"; havana_transcript "OTTMUST00000066736.1";
chr6	HAVANA	exon	82068775	82070080	0	+	.	gene_id "ENSMUSG00000035104.15"; transcript_id "ENSMUST00000042974.15"; gene_type "protein_coding"; gene_name "Eva1a"; transcript_type "protein_coding"; transcript_name "Eva1a-201"; exon_number 3; exon_id "ENSMUSE00000366139.9"; level 2; protein_id "ENSMUSP00000037422.9"; transcript_support_level "1"; mgi_id "MGI:2385247"; tag "basic"; tag "Ensembl_canonical"; tag "GENCODE_Primary"; tag "appris_principal_1"; tag "CCDS"; ccdsid "CCDS20261.1"; havana_gene "OTTMUSG00000027004.1"; havana_transcript "OTTMUST00000066736.1";
chr6	HAVANA	stop_codon	82069143	82069145	0	+	0	gene_id "ENSMUSG00000035104.15"; transcript_id "ENSMUST00000042974.15"; gene_type "protein_coding"; gene_name "Eva1a"; transcript_type "protein_coding"; transcript_name "Eva1a-201"; exon_number 3; exon_id "ENSMUSE00000366139.9"; level 2; protein_id "ENSMUSP00000037422.9"; transcript_support_level "1"; mgi_id "MGI:2385247"; tag "basic"; tag "Ensembl_canonical"; tag "GENCODE_Primary"; tag "appris_principal_1"; tag "CCDS"; ccdsid "CCDS20261.1"; havana_gene "OTTMUSG00000027004.1"; havana_transcript "OTTMUST00000066736.1";
chr6	HAVANA	UTR	82069143	82070080	0	+	.	gene_id "ENSMUSG00000035104.15"; transcript_id "ENSMUST00000042974.15"; gene_type "protein_coding"; gene_name "Eva1a"; transcript_type "protein_coding"; transcript_name "Eva1a-201"; exon_number 3; exon_id "ENSMUSE00000366139.9"; level 2; protein_id "ENSMUSP00000037422.9"; transcript_support_level "1"; mgi_id "MGI:2385247"; tag "basic"; tag "Ensembl_canonical"; tag "GENCODE_Primary"; tag "appris_principal_1"; tag "CCDS"; ccdsid "CCDS20261.1"; havana_gene "OTTMUSG00000027004.1"; havana_transcript "OTTMUST00000066736.1";
chr6	HAVANA	exon	82096719	82097115	0	+	.	gene_id "ENSMUSG00000126748.1"; transcript_id "ENSMUST00000277962.1"; gene_type "lncRNA"; gene_name "ENSMUSG00000126748"; transcript_type "lncRNA"; transcript_name "ENSMUST00000277962"; exon_number 1; exon_id "ENSMUSE00001550854.1"; level 2; tag "TAGENE";
chr6	HAVANA	transcript	82096719	82103221	0	+	.	gene_id "ENSMUSG00000126748.1"; transcript_id "ENSMUST00000277962.1"; gene_type "lncRNA"; gene_name "ENSMUSG00000126748"; transcript_type "lncRNA"; transcript_name "ENSMUST00000277962"; level 2; tag "TAGENE";
chr6	HAVANA	gene	82096719	82159771	0	+	.	gene_id "ENSMUSG00000126748.1"; gene_type "lncRNA"; gene_name "ENSMUSG00000126748"; level 2;
chr6	HAVANA	exon	82096736	82097115	0	+	.	gene_id "ENSMUSG00000126748.1"; transcript_id "ENSMUST00000277963.1"; gene_type "lncRNA"; gene_name "ENSMUSG00000126748"; transcript_type "lncRNA"; transcript_name "ENSMUST00000277963"; exon_number 1; exon_id "ENSMUSE00001550863.1"; level 2; tag "TAGENE";
chr6	HAVANA	transcript	82096736	82103053	0	+	.	gene_id "ENSMUSG00000126748.1"; transcript_id "ENSMUST00000277963.1"; gene_type "lncRNA"; gene_name "ENSMUSG00000126748"; transcript_type "lncRNA"; transcript_name "ENSMUST00000277963"; level 2; tag "TAGENE";
chr6	HAVANA	exon	82096739	82097115	0	+	.	gene_id "ENSMUSG00000126748.1"; transcript_id "ENSMUST00000277961.1"; gene_type "lncRNA"; gene_name "ENSMUSG00000126748"; transcript_type "lncRNA"; transcript_name "ENSMUST00000277961"; exon_number 1; exon_id "ENSMUSE00001550851.1"; level 2; tag "basic"; tag "TAGENE";
chr6	ENSEMBL_gcm37	exon	82096739	82097115	0.0021431128955591	+	.	gene_id "ENSMUSG00000126748.1"; transcript_id "ENSMUSG00000126748.1_tx_12"; exon_id "chr6_82096739_82097115_+"; exonnum "1"; txlen "1550";
chr6	ENSEMBL_gcm37	exon	82096739	82097115	0.0021431128955591	+	.	gene_id "ENSMUSG00000126748.1"; transcript_id "ENSMUSG00000126748.1_tx_13"; exon_id "chr6_82096739_82097115_+"; exonnum "1"; txlen "1547";
chr6	ENSEMBL_gcm37	exon	82096739	82097115	0.0242673625694746	+	.	gene_id "ENSMUSG00000126748.1"; transcript_id "ENSMUSG00000126748.1_tx_6"; exon_id "chr6_82096739_82097115_+"; exonnum "1"; txlen "1484";
chr6	ENSEMBL_gcm37	exon	82096739	82097115	0.0238537297889212	+	.	gene_id "ENSMUSG00000126748.1"; transcript_id "ENSMUSG00000126748.1_tx_7"; exon_id "chr6_82096739_82097115_+"; exonnum "1"; txlen "1481";
chr6	ENSEMBL_gcm37	exon	82096739	82097115	0.0119028386207282	+	.	gene_id "ENSMUSG00000126748.1"; transcript_id "ENSMUSG00000126748.1_tx_8"; exon_id "chr6_82096739_82097115_+"; exonnum "1"; txlen "1602";
chr6	HAVANA	transcript	82096739	82135942	0	+	.	gene_id "ENSMUSG00000126748.1"; transcript_id "ENSMUST00000277961.1"; gene_type "lncRNA"; gene_name "ENSMUSG00000126748"; transcript_type "lncRNA"; transcript_name "ENSMUST00000277961"; level 2; tag "basic"; tag "TAGENE";
chr6	HAVANA	exon	82096957	82097115	0	+	.	gene_id "ENSMUSG00000126748.1"; transcript_id "ENSMUST00000277964.1"; gene_type "lncRNA"; gene_name "ENSMUSG00000126748"; transcript_type "lncRNA"; transcript_name "ENSMUST00000277964"; exon_number 1; exon_id "ENSMUSE00001550860.1"; level 2; tag "TAGENE";
chr6	HAVANA	transcript	82096957	82103053	0	+	.	gene_id "ENSMUSG00000126748.1"; transcript_id "ENSMUST00000277964.1"; gene_type "lncRNA"; gene_name "ENSMUSG00000126748"; transcript_type "lncRNA"; transcript_name "ENSMUST00000277964"; level 2; tag "TAGENE";
chr6	HAVANA	exon	82097051	82097115	0	+	.	gene_id "ENSMUSG00000126748.1"; transcript_id "ENSMUST00000277959.1"; gene_type "lncRNA"; gene_name "ENSMUSG00000126748"; transcript_type "lncRNA"; transcript_name "ENSMUST00000277959"; exon_number 1; exon_id "ENSMUSE00001550859.1"; level 2; tag "Ensembl_canonical"; tag "GENCODE_Primary"; tag "TAGENE";
chr6	HAVANA	transcript	82097051	82159771	0	+	.	gene_id "ENSMUSG00000126748.1"; transcript_id "ENSMUST00000277959.1"; gene_type "lncRNA"; gene_name "ENSMUSG00000126748"; transcript_type "lncRNA"; transcript_name "ENSMUST00000277959"; level 2; tag "Ensembl_canonical"; tag "GENCODE_Primary"; tag "TAGENE";
chr6	HAVANA	exon	82097629	82097745	0	+	.	gene_id "ENSMUSG00000126748.1"; transcript_id "ENSMUST00000277964.1"; gene_type "lncRNA"; gene_name "ENSMUSG00000126748"; transcript_type "lncRNA"; transcript_name "ENSMUST00000277964"; exon_number 2; exon_id "ENSMUSE00001550847.1"; level 2; tag "TAGENE";
chr6	HAVANA	exon	82099964	82100062	0	+	.	gene_id "ENSMUSG00000126748.1"; transcript_id "ENSMUST00000277963.1"; gene_type "lncRNA"; gene_name "ENSMUSG00000126748"; transcript_type "lncRNA"; transcript_name "ENSMUST00000277963"; exon_number 2; exon_id "ENSMUSE00001550855.1"; level 2; tag "TAGENE";
chr6	HAVANA	exon	82099964	82100062	0	+	.	gene_id "ENSMUSG00000126748.1"; transcript_id "ENSMUST00000277964.1"; gene_type "lncRNA"; gene_name "ENSMUSG00000126748"; transcript_type "lncRNA"; transcript_name "ENSMUST00000277964"; exon_number 3; exon_id "ENSMUSE00001550855.1"; level 2; tag "TAGENE";
chr6	HAVANA	exon	82102875	82103053	0	+	.	gene_id "ENSMUSG00000126748.1"; transcript_id "ENSMUST00000277963.1"; gene_type "lncRNA"; gene_name "ENSMUSG00000126748"; transcript_type "lncRNA"; transcript_name "ENSMUST00000277963"; exon_number 3; exon_id "ENSMUSE00001550848.1"; level 2; tag "TAGENE";
chr6	HAVANA	exon	82102875	82103053	0	+	.	gene_id "ENSMUSG00000126748.1"; transcript_id "ENSMUST00000277964.1"; gene_type "lncRNA"; gene_name "ENSMUSG00000126748"; transcript_type "lncRNA"; transcript_name "ENSMUST00000277964"; exon_number 4; exon_id "ENSMUSE00001550848.1"; level 2; tag "TAGENE";
chr6	HAVANA	exon	82102875	82103221	0	+	.	gene_id "ENSMUSG00000126748.1"; transcript_id "ENSMUST00000277962.1"; gene_type "lncRNA"; gene_name "ENSMUSG00000126748"; transcript_type "lncRNA"; transcript_name "ENSMUST00000277962"; exon_number 2; exon_id "ENSMUSE00001550856.1"; level 2; tag "TAGENE";
chr6	HAVANA	exon	82108813	82109037	0	+	.	gene_id "ENSMUSG00000126748.1"; transcript_id "ENSMUST00000277961.1"; gene_type "lncRNA"; gene_name "ENSMUSG00000126748"; transcript_type "lncRNA"; transcript_name "ENSMUST00000277961"; exon_number 2; exon_id "ENSMUSE00001550858.1"; level 2; tag "basic"; tag "TAGENE";
chr6	HAVANA	exon	82108813	82109037	0	+	.	gene_id "ENSMUSG00000126748.1"; transcript_id "ENSMUST00000277959.1"; gene_type "lncRNA"; gene_name "ENSMUSG00000126748"; transcript_type "lncRNA"; transcript_name "ENSMUST00000277959"; exon_number 2; exon_id "ENSMUSE00001550858.1"; level 2; tag "Ensembl_canonical"; tag "GENCODE_Primary"; tag "TAGENE";
chr6	ENSEMBL_gcm37	exon	82108813	82109037	0.0021431128955591	+	.	gene_id "ENSMUSG00000126748.1"; transcript_id "ENSMUSG00000126748.1_tx_12"; exon_id "chr6_82108813_82109037_+"; exonnum "2"; txlen "1550";
chr6	ENSEMBL_gcm37	exon	82108813	82109037	0.0021431128955591	+	.	gene_id "ENSMUSG00000126748.1"; transcript_id "ENSMUSG00000126748.1_tx_13"; exon_id "chr6_82108813_82109037_+"; exonnum "2"; txlen "1547";
chr6	ENSEMBL_gcm37	exon	82108813	82109037	0.0242673625694746	+	.	gene_id "ENSMUSG00000126748.1"; transcript_id "ENSMUSG00000126748.1_tx_6"; exon_id "chr6_82108813_82109037_+"; exonnum "2"; txlen "1484";
chr6	ENSEMBL_gcm37	exon	82108813	82109037	0.0238537297889212	+	.	gene_id "ENSMUSG00000126748.1"; transcript_id "ENSMUSG00000126748.1_tx_7"; exon_id "chr6_82108813_82109037_+"; exonnum "2"; txlen "1481";
chr6	ENSEMBL_gcm37	exon	82108813	82109037	0.0119028386207282	+	.	gene_id "ENSMUSG00000126748.1"; transcript_id "ENSMUSG00000126748.1_tx_8"; exon_id "chr6_82108813_82109037_+"; exonnum "2"; txlen "1602";
chr6	HAVANA	exon	82108815	82109037	0	+	.	gene_id "ENSMUSG00000126748.1"; transcript_id "ENSMUST00000277960.1"; gene_type "lncRNA"; gene_name "ENSMUSG00000126748"; transcript_type "lncRNA"; transcript_name "ENSMUST00000277960"; exon_number 1; exon_id "ENSMUSE00001550862.1"; level 2; tag "basic"; tag "TAGENE";
chr6	HAVANA	transcript	82108815	82159771	0	+	.	gene_id "ENSMUSG00000126748.1"; transcript_id "ENSMUST00000277960.1"; gene_type "lncRNA"; gene_name "ENSMUSG00000126748"; transcript_type "lncRNA"; transcript_name "ENSMUST00000277960"; level 2; tag "basic"; tag "TAGENE";
chr6	HAVANA	exon	82112503	82112677	0	+	.	gene_id "ENSMUSG00000126748.1"; transcript_id "ENSMUST00000277961.1"; gene_type "lncRNA"; gene_name "ENSMUSG00000126748"; transcript_type "lncRNA"; transcript_name "ENSMUST00000277961"; exon_number 3; exon_id "ENSMUSE00001550850.1"; level 2; tag "basic"; tag "TAGENE";
chr6	HAVANA	exon	82112503	82112677	0	+	.	gene_id "ENSMUSG00000126748.1"; transcript_id "ENSMUST00000277959.1"; gene_type "lncRNA"; gene_name "ENSMUSG00000126748"; transcript_type "lncRNA"; transcript_name "ENSMUST00000277959"; exon_number 3; exon_id "ENSMUSE00001550850.1"; level 2; tag "Ensembl_canonical"; tag "GENCODE_Primary"; tag "TAGENE";
chr6	ENSEMBL_gcm37	exon	82112503	82112677	0.0021431128955591	+	.	gene_id "ENSMUSG00000126748.1"; transcript_id "ENSMUSG00000126748.1_tx_12"; exon_id "chr6_82112503_82112677_+"; exonnum "3"; txlen "1550";
chr6	ENSEMBL_gcm37	exon	82112503	82112677	0.0242673625694746	+	.	gene_id "ENSMUSG00000126748.1"; transcript_id "ENSMUSG00000126748.1_tx_6"; exon_id "chr6_82112503_82112677_+"; exonnum "3"; txlen "1484";
chr6	ENSEMBL_gcm37	exon	82112503	82112677	0.0119028386207282	+	.	gene_id "ENSMUSG00000126748.1"; transcript_id "ENSMUSG00000126748.1_tx_8"; exon_id "chr6_82112503_82112677_+"; exonnum "3"; txlen "1602";
chr6	HAVANA	exon	82112506	82112677	0	+	.	gene_id "ENSMUSG00000126748.1"; transcript_id "ENSMUST00000277960.1"; gene_type "lncRNA"; gene_name "ENSMUSG00000126748"; transcript_type "lncRNA"; transcript_name "ENSMUST00000277960"; exon_number 2; exon_id "ENSMUSE00001550865.1"; level 2; tag "basic"; tag "TAGENE";
chr6	ENSEMBL_gcm37	exon	82112506	82112677	0.0021431128955591	+	.	gene_id "ENSMUSG00000126748.1"; transcript_id "ENSMUSG00000126748.1_tx_13"; exon_id "chr6_82112506_82112677_+"; exonnum "3"; txlen "1547";
chr6	ENSEMBL_gcm37	exon	82112506	82112677	0.0238537297889212	+	.	gene_id "ENSMUSG00000126748.1"; transcript_id "ENSMUSG00000126748.1_tx_7"; exon_id "chr6_82112506_82112677_+"; exonnum "3"; txlen "1481";
chr6	sragcm37_mid	exon	82123529	82123646	0.0021431128955591	+	.	gene_id "ENSMUSG00000126748.1"; transcript_id "ENSMUSG00000126748.1_tx_12"; exon_id "chr6_82123529_82123646_+"; exonnum "4"; txlen "1550";
chr6	sragcm37_mid	exon	82123529	82123646	0.0021431128955591	+	.	gene_id "ENSMUSG00000126748.1"; transcript_id "ENSMUSG00000126748.1_tx_13"; exon_id "chr6_82123529_82123646_+"; exonnum "4"; txlen "1547";
chr6	sragcm37_mid	exon	82123529	82123646	0.0119028386207282	+	.	gene_id "ENSMUSG00000126748.1"; transcript_id "ENSMUSG00000126748.1_tx_8"; exon_id "chr6_82123529_82123646_+"; exonnum "4"; txlen "1602";
chr6	sragcm37_es	exon	82123814	82123973	0.0585083013263885	+	.	gene_id "ENSMUSG00000126748.1"; transcript_id "ENSMUSG00000126748.1_tx_5"; exon_id "chr6_82123814_82123973_+"; exonnum "1"; txlen "867";
chr6	sragcm37_mid	exon	82124567	82124645	0.0021431128955591	+	.	gene_id "ENSMUSG00000126748.1"; transcript_id "ENSMUSG00000126748.1_tx_12"; exon_id "chr6_82124567_82124645_+"; exonnum "5"; txlen "1550";
chr6	sragcm37_mid	exon	82124567	82124645	0.0021431128955591	+	.	gene_id "ENSMUSG00000126748.1"; transcript_id "ENSMUSG00000126748.1_tx_13"; exon_id "chr6_82124567_82124645_+"; exonnum "5"; txlen "1547";
chr6	sragcm37_ss	exon	82125543	82126249	0.0585083013263885	+	.	gene_id "ENSMUSG00000126748.1"; transcript_id "ENSMUSG00000126748.1_tx_5"; exon_id "chr6_82125543_82126249_+"; exonnum "2"; txlen "867";
chr6	sragcm37_ss	exon	82125543	82126249	0.0242673625694746	+	.	gene_id "ENSMUSG00000126748.1"; transcript_id "ENSMUSG00000126748.1_tx_6"; exon_id "chr6_82125543_82126249_+"; exonnum "4"; txlen "1484";
chr6	sragcm37_ss	exon	82125543	82126249	0.0238537297889212	+	.	gene_id "ENSMUSG00000126748.1"; transcript_id "ENSMUSG00000126748.1_tx_7"; exon_id "chr6_82125543_82126249_+"; exonnum "4"; txlen "1481";
chr6	sragcm37_ss	exon	82125543	82126249	0.0119028386207282	+	.	gene_id "ENSMUSG00000126748.1"; transcript_id "ENSMUSG00000126748.1_tx_8"; exon_id "chr6_82125543_82126249_+"; exonnum "5"; txlen "1602";
chr6	sragcm37_mid	exon	82129704	82129745	0.0021431128955591	+	.	gene_id "ENSMUSG00000126748.1"; transcript_id "ENSMUSG00000126748.1_tx_12"; exon_id "chr6_82129704_82129745_+"; exonnum "6"; txlen "1550";
chr6	sragcm37_mid	exon	82129704	82129745	0.0021431128955591	+	.	gene_id "ENSMUSG00000126748.1"; transcript_id "ENSMUSG00000126748.1_tx_13"; exon_id "chr6_82129704_82129745_+"; exonnum "6"; txlen "1547";
chr6	HAVANA	exon	82130299	82130437	0	+	.	gene_id "ENSMUSG00000126748.1"; transcript_id "ENSMUST00000277959.1"; gene_type "lncRNA"; gene_name "ENSMUSG00000126748"; transcript_type "lncRNA"; transcript_name "ENSMUST00000277959"; exon_number 4; exon_id "ENSMUSE00001550864.1"; level 2; tag "Ensembl_canonical"; tag "GENCODE_Primary"; tag "TAGENE";
chr6	HAVANA	exon	82130299	82130437	0	+	.	gene_id "ENSMUSG00000126748.1"; transcript_id "ENSMUST00000277960.1"; gene_type "lncRNA"; gene_name "ENSMUSG00000126748"; transcript_type "lncRNA"; transcript_name "ENSMUST00000277960"; exon_number 3; exon_id "ENSMUSE00001550864.1"; level 2; tag "basic"; tag "TAGENE";
chr6	HAVANA	exon	82130332	82130437	0	+	.	gene_id "ENSMUSG00000126748.1"; transcript_id "ENSMUST00000277965.1"; gene_type "lncRNA"; gene_name "ENSMUSG00000126748"; transcript_type "lncRNA"; transcript_name "ENSMUST00000277965"; exon_number 1; exon_id "ENSMUSE00001550853.1"; level 2; tag "TAGENE";
chr6	HAVANA	transcript	82130332	82135942	0	+	.	gene_id "ENSMUSG00000126748.1"; transcript_id "ENSMUST00000277965.1"; gene_type "lncRNA"; gene_name "ENSMUSG00000126748"; transcript_type "lncRNA"; transcript_name "ENSMUST00000277965"; level 2; tag "TAGENE";
chr6	HAVANA	exon	82130384	82130437	0	+	.	gene_id "ENSMUSG00000126748.1"; transcript_id "ENSMUST00000277961.1"; gene_type "lncRNA"; gene_name "ENSMUSG00000126748"; transcript_type "lncRNA"; transcript_name "ENSMUST00000277961"; exon_number 4; exon_id "ENSMUSE00001550852.1"; level 2; tag "basic"; tag "TAGENE";
chr6	ENSEMBL_gcm37	exon	82130384	82130437	0.0021431128955591	+	.	gene_id "ENSMUSG00000126748.1"; transcript_id "ENSMUSG00000126748.1_tx_12"; exon_id "chr6_82130384_82130437_+"; exonnum "7"; txlen "1550";
chr6	ENSEMBL_gcm37	exon	82130384	82130437	0.0021431128955591	+	.	gene_id "ENSMUSG00000126748.1"; transcript_id "ENSMUSG00000126748.1_tx_13"; exon_id "chr6_82130384_82130437_+"; exonnum "7"; txlen "1547";
chr6	HAVANA	exon	82133711	82133817	0	+	.	gene_id "ENSMUSG00000126748.1"; transcript_id "ENSMUST00000277961.1"; gene_type "lncRNA"; gene_name "ENSMUSG00000126748"; transcript_type "lncRNA"; transcript_name "ENSMUST00000277961"; exon_number 5; exon_id "ENSMUSE00001550861.1"; level 2; tag "basic"; tag "TAGENE";
chr6	HAVANA	exon	82133711	82133817	0	+	.	gene_id "ENSMUSG00000126748.1"; transcript_id "ENSMUST00000277965.1"; gene_type "lncRNA"; gene_name "ENSMUSG00000126748"; transcript_type "lncRNA"; transcript_name "ENSMUST00000277965"; exon_number 2; exon_id "ENSMUSE00001550861.1"; level 2; tag "TAGENE";
chr6	ENSEMBL_gcm37	exon	82133711	82133817	0.0021431128955591	+	.	gene_id "ENSMUSG00000126748.1"; transcript_id "ENSMUSG00000126748.1_tx_12"; exon_id "chr6_82133711_82133817_+"; exonnum "8"; txlen "1550";
chr6	ENSEMBL_gcm37	exon	82133711	82133817	0.0021431128955591	+	.	gene_id "ENSMUSG00000126748.1"; transcript_id "ENSMUSG00000126748.1_tx_13"; exon_id "chr6_82133711_82133817_+"; exonnum "8"; txlen "1547";
chr6	HAVANA	exon	82135570	82135942	0	+	.	gene_id "ENSMUSG00000126748.1"; transcript_id "ENSMUST00000277961.1"; gene_type "lncRNA"; gene_name "ENSMUSG00000126748"; transcript_type "lncRNA"; transcript_name "ENSMUST00000277961"; exon_number 6; exon_id "ENSMUSE00001550849.1"; level 2; tag "basic"; tag "TAGENE";
chr6	HAVANA	exon	82135570	82135942	0	+	.	gene_id "ENSMUSG00000126748.1"; transcript_id "ENSMUST00000277965.1"; gene_type "lncRNA"; gene_name "ENSMUSG00000126748"; transcript_type "lncRNA"; transcript_name "ENSMUST00000277965"; exon_number 3; exon_id "ENSMUSE00001550849.1"; level 2; tag "TAGENE";
chr6	ENSEMBL_gcm37	exon	82135570	82135942	0.0021431128955591	+	.	gene_id "ENSMUSG00000126748.1"; transcript_id "ENSMUSG00000126748.1_tx_12"; exon_id "chr6_82135570_82135942_+"; exonnum "9"; txlen "1550";
chr6	ENSEMBL_gcm37	exon	82135570	82135942	0.0021431128955591	+	.	gene_id "ENSMUSG00000126748.1"; transcript_id "ENSMUSG00000126748.1_tx_13"; exon_id "chr6_82135570_82135942_+"; exonnum "9"; txlen "1547";
chr6	HAVANA	exon	82159505	82159771	0	+	.	gene_id "ENSMUSG00000126748.1"; transcript_id "ENSMUST00000277959.1"; gene_type "lncRNA"; gene_name "ENSMUSG00000126748"; transcript_type "lncRNA"; transcript_name "ENSMUST00000277959"; exon_number 5; exon_id "ENSMUSE00001550857.1"; level 2; tag "Ensembl_canonical"; tag "GENCODE_Primary"; tag "TAGENE";
chr6	HAVANA	exon	82159505	82159771	0	+	.	gene_id "ENSMUSG00000126748.1"; transcript_id "ENSMUST00000277960.1"; gene_type "lncRNA"; gene_name "ENSMUSG00000126748"; transcript_type "lncRNA"; transcript_name "ENSMUST00000277960"; exon_number 4; exon_id "ENSMUSE00001550857.1"; level 2; tag "basic"; tag "TAGENE";
chr6	sragcm37_es	exon	82181339	82181400	0.0558471628556439	+	.	gene_id "ENSMUSG00000130668.1"; transcript_id "ENSMUSG00000130668.1_tx_1"; exon_id "chr6_82181339_82181400_+"; exonnum "1"; txlen "1252";
chr6	sragcm37_es	exon	82181339	82181400	0.00266798649148121	+	.	gene_id "ENSMUSG00000130668.1"; transcript_id "ENSMUSG00000130668.1_tx_10"; exon_id "chr6_82181339_82181400_+"; exonnum "1"; txlen "1375";
chr6	sragcm37_es	exon	82181339	82181400	0.00266798649148121	+	.	gene_id "ENSMUSG00000130668.1"; transcript_id "ENSMUSG00000130668.1_tx_11"; exon_id "chr6_82181339_82181400_+"; exonnum "1"; txlen "1495";
chr6	sragcm37_es	exon	82181339	82181400	0.00193429020632388	+	.	gene_id "ENSMUSG00000130668.1"; transcript_id "ENSMUSG00000130668.1_tx_15"; exon_id "chr6_82181339_82181400_+"; exonnum "1"; txlen "960";
chr6	sragcm37_es	exon	82181339	82181400	0.00193429020632388	+	.	gene_id "ENSMUSG00000130668.1"; transcript_id "ENSMUSG00000130668.1_tx_16"; exon_id "chr6_82181339_82181400_+"; exonnum "1"; txlen "840";
chr6	sragcm37_es	exon	82181339	82181400	0.000333498311435151	+	.	gene_id "ENSMUSG00000130668.1"; transcript_id "ENSMUSG00000130668.1_tx_18"; exon_id "chr6_82181339_82181400_+"; exonnum "1"; txlen "720";
chr6	sragcm37_es	exon	82181339	82181400	0.00560277163211054	+	.	gene_id "ENSMUSG00000130668.1"; transcript_id "ENSMUSG00000130668.1_tx_3"; exon_id "chr6_82181339_82181400_+"; exonnum "1"; txlen "1372";
chr6	sragcm37_es	exon	82181339	82181400	0.00273468615376824	+	.	gene_id "ENSMUSG00000130668.1"; transcript_id "ENSMUSG00000130668.1_tx_7"; exon_id "chr6_82181339_82181400_+"; exonnum "1"; txlen "795";
chr6	sragcm37_es	exon	82181339	82181400	0.00273468615376824	+	.	gene_id "ENSMUSG00000130668.1"; transcript_id "ENSMUSG00000130668.1_tx_8"; exon_id "chr6_82181339_82181400_+"; exonnum "1"; txlen "915";
chr6	sragcm37_mid	exon	82183103	82183222	0.00266798649148121	+	.	gene_id "ENSMUSG00000130668.1"; transcript_id "ENSMUSG00000130668.1_tx_11"; exon_id "chr6_82183103_82183222_+"; exonnum "2"; txlen "1495";
chr6	sragcm37_mid	exon	82183103	82183222	0.00193429020632388	+	.	gene_id "ENSMUSG00000130668.1"; transcript_id "ENSMUSG00000130668.1_tx_15"; exon_id "chr6_82183103_82183222_+"; exonnum "2"; txlen "960";
chr6	sragcm37_mid	exon	82183103	82183222	0.000333498311435151	+	.	gene_id "ENSMUSG00000130668.1"; transcript_id "ENSMUSG00000130668.1_tx_18"; exon_id "chr6_82183103_82183222_+"; exonnum "2"; txlen "720";
chr6	sragcm37_mid	exon	82183103	82183222	0.00560277163211054	+	.	gene_id "ENSMUSG00000130668.1"; transcript_id "ENSMUSG00000130668.1_tx_3"; exon_id "chr6_82183103_82183222_+"; exonnum "2"; txlen "1372";
chr6	sragcm37_mid	exon	82183103	82183222	0.00273468615376824	+	.	gene_id "ENSMUSG00000130668.1"; transcript_id "ENSMUSG00000130668.1_tx_8"; exon_id "chr6_82183103_82183222_+"; exonnum "2"; txlen "915";
chr6	sragcm37_es	exon	82205524	82205708	0.00252506833235762	+	.	gene_id "ENSMUSG00000130668.1"; transcript_id "ENSMUSG00000130668.1_tx_12"; exon_id "chr6_82205524_82205708_+"; exonnum "1"; txlen "1574";
chr6	sragcm37_es	exon	82205524	82205708	0.00252506833235762	+	.	gene_id "ENSMUSG00000130668.1"; transcript_id "ENSMUSG00000130668.1_tx_13"; exon_id "chr6_82205524_82205708_+"; exonnum "1"; txlen "1446";
chr6	sragcm37_es	exon	82205524	82205708	0.00273549069338742	+	.	gene_id "ENSMUSG00000130668.1"; transcript_id "ENSMUSG00000130668.1_tx_5"; exon_id "chr6_82205524_82205708_+"; exonnum "1"; txlen "1697";
chr6	sragcm37_es	exon	82205524	82205708	0.00273549069338742	+	.	gene_id "ENSMUSG00000130668.1"; transcript_id "ENSMUSG00000130668.1_tx_6"; exon_id "chr6_82205524_82205708_+"; exonnum "1"; txlen "1569";
chr6	sragcm37_mid	exon	82208921	82208991	0.00252506833235762	+	.	gene_id "ENSMUSG00000130668.1"; transcript_id "ENSMUSG00000130668.1_tx_12"; exon_id "chr6_82208921_82208991_+"; exonnum "2"; txlen "1574";
chr6	sragcm37_mid	exon	82208921	82208991	0.00252506833235762	+	.	gene_id "ENSMUSG00000130668.1"; transcript_id "ENSMUSG00000130668.1_tx_13"; exon_id "chr6_82208921_82208991_+"; exonnum "2"; txlen "1446";
chr6	sragcm37_mid	exon	82208921	82208991	0.00206768953089794	+	.	gene_id "ENSMUSG00000130668.1"; transcript_id "ENSMUSG00000130668.1_tx_14"; exon_id "chr6_82208921_82208991_+"; exonnum "1"; txlen "804";
chr6	sragcm37_mid	exon	82208921	82208991	0.00273549069338742	+	.	gene_id "ENSMUSG00000130668.1"; transcript_id "ENSMUSG00000130668.1_tx_5"; exon_id "chr6_82208921_82208991_+"; exonnum "2"; txlen "1697";
chr6	sragcm37_mid	exon	82208921	82208991	0.00273549069338742	+	.	gene_id "ENSMUSG00000130668.1"; transcript_id "ENSMUSG00000130668.1_tx_6"; exon_id "chr6_82208921_82208991_+"; exonnum "2"; txlen "1569";
chr6	HAVANA	exon	82208930	82208991	0	+	.	gene_id "ENSMUSG00000130668.1"; transcript_id "ENSMUST00000300983.1"; gene_type "lncRNA"; gene_name "ENSMUSG00000130668"; transcript_type "lncRNA"; transcript_name "ENSMUST00000300983"; exon_number 1; exon_id "ENSMUSE00001595090.1"; level 2; tag "basic"; tag "Ensembl_canonical"; tag "GENCODE_Primary"; tag "TAGENE";
chr6	HAVANA	gene	82208930	82213626	0	+	.	gene_id "ENSMUSG00000130668.1"; gene_type "lncRNA"; gene_name "ENSMUSG00000130668"; level 2;
chr6	HAVANA	transcript	82208930	82213626	0	+	.	gene_id "ENSMUSG00000130668.1"; transcript_id "ENSMUST00000300983.1"; gene_type "lncRNA"; gene_name "ENSMUSG00000130668"; transcript_type "lncRNA"; transcript_name "ENSMUST00000300983"; level 2; tag "basic"; tag "Ensembl_canonical"; tag "GENCODE_Primary"; tag "TAGENE";
chr6	HAVANA	exon	82210306	82210433	0	+	.	gene_id "ENSMUSG00000130668.1"; transcript_id "ENSMUST00000300983.1"; gene_type "lncRNA"; gene_name "ENSMUSG00000130668"; transcript_type "lncRNA"; transcript_name "ENSMUST00000300983"; exon_number 2; exon_id "ENSMUSE00001595089.1"; level 2; tag "basic"; tag "Ensembl_canonical"; tag "GENCODE_Primary"; tag "TAGENE";
chr6	ENSEMBL_gcm37	exon	82210306	82210433	0.00252506833235762	+	.	gene_id "ENSMUSG00000130668.1"; transcript_id "ENSMUSG00000130668.1_tx_12"; exon_id "chr6_82210306_82210433_+"; exonnum "3"; txlen "1574";
chr6	ENSEMBL_gcm37	exon	82210306	82210433	0.00193429020632388	+	.	gene_id "ENSMUSG00000130668.1"; transcript_id "ENSMUSG00000130668.1_tx_17"; exon_id "chr6_82210306_82210433_+"; exonnum "1"; txlen "906";
chr6	ENSEMBL_gcm37	exon	82210306	82210433	0.00273549069338742	+	.	gene_id "ENSMUSG00000130668.1"; transcript_id "ENSMUSG00000130668.1_tx_5"; exon_id "chr6_82210306_82210433_+"; exonnum "3"; txlen "1697";
chr6	ENSEMBL_gcm37	exon	82210306	82210433	0.00273468615376824	+	.	gene_id "ENSMUSG00000130668.1"; transcript_id "ENSMUSG00000130668.1_tx_9"; exon_id "chr6_82210306_82210433_+"; exonnum "1"; txlen "861";
chr6	HAVANA	exon	82210709	82210783	0	+	.	gene_id "ENSMUSG00000130668.1"; transcript_id "ENSMUST00000300983.1"; gene_type "lncRNA"; gene_name "ENSMUSG00000130668"; transcript_type "lncRNA"; transcript_name "ENSMUST00000300983"; exon_number 3; exon_id "ENSMUSE00001595087.1"; level 2; tag "basic"; tag "Ensembl_canonical"; tag "GENCODE_Primary"; tag "TAGENE";
chr6	ENSEMBL_gcm37	exon	82210709	82210783	0.0558471628556439	+	.	gene_id "ENSMUSG00000130668.1"; transcript_id "ENSMUSG00000130668.1_tx_1"; exon_id "chr6_82210709_82210783_+"; exonnum "2"; txlen "1252";
chr6	ENSEMBL_gcm37	exon	82210709	82210783	0.00266798649148121	+	.	gene_id "ENSMUSG00000130668.1"; transcript_id "ENSMUSG00000130668.1_tx_10"; exon_id "chr6_82210709_82210783_+"; exonnum "2"; txlen "1375";
chr6	ENSEMBL_gcm37	exon	82210709	82210783	0.00266798649148121	+	.	gene_id "ENSMUSG00000130668.1"; transcript_id "ENSMUSG00000130668.1_tx_11"; exon_id "chr6_82210709_82210783_+"; exonnum "3"; txlen "1495";
chr6	ENSEMBL_gcm37	exon	82210709	82210783	0.00252506833235762	+	.	gene_id "ENSMUSG00000130668.1"; transcript_id "ENSMUSG00000130668.1_tx_12"; exon_id "chr6_82210709_82210783_+"; exonnum "4"; txlen "1574";
chr6	ENSEMBL_gcm37	exon	82210709	82210783	0.00252506833235762	+	.	gene_id "ENSMUSG00000130668.1"; transcript_id "ENSMUSG00000130668.1_tx_13"; exon_id "chr6_82210709_82210783_+"; exonnum "3"; txlen "1446";
chr6	ENSEMBL_gcm37	exon	82210709	82210783	0.00206768953089794	+	.	gene_id "ENSMUSG00000130668.1"; transcript_id "ENSMUSG00000130668.1_tx_14"; exon_id "chr6_82210709_82210783_+"; exonnum "2"; txlen "804";
chr6	ENSEMBL_gcm37	exon	82210709	82210783	0.00193429020632388	+	.	gene_id "ENSMUSG00000130668.1"; transcript_id "ENSMUSG00000130668.1_tx_15"; exon_id "chr6_82210709_82210783_+"; exonnum "3"; txlen "960";
chr6	ENSEMBL_gcm37	exon	82210709	82210783	0.00193429020632388	+	.	gene_id "ENSMUSG00000130668.1"; transcript_id "ENSMUSG00000130668.1_tx_16"; exon_id "chr6_82210709_82210783_+"; exonnum "2"; txlen "840";
chr6	ENSEMBL_gcm37	exon	82210709	82210783	0.00193429020632388	+	.	gene_id "ENSMUSG00000130668.1"; transcript_id "ENSMUSG00000130668.1_tx_17"; exon_id "chr6_82210709_82210783_+"; exonnum "2"; txlen "906";
chr6	ENSEMBL_gcm37	exon	82210709	82210783	0.000333498311435151	+	.	gene_id "ENSMUSG00000130668.1"; transcript_id "ENSMUSG00000130668.1_tx_18"; exon_id "chr6_82210709_82210783_+"; exonnum "3"; txlen "720";
chr6	ENSEMBL_gcm37	exon	82210709	82210783	0.00560277163211054	+	.	gene_id "ENSMUSG00000130668.1"; transcript_id "ENSMUSG00000130668.1_tx_3"; exon_id "chr6_82210709_82210783_+"; exonnum "3"; txlen "1372";
chr6	ENSEMBL_gcm37	exon	82210709	82210783	0.00273549069338742	+	.	gene_id "ENSMUSG00000130668.1"; transcript_id "ENSMUSG00000130668.1_tx_5"; exon_id "chr6_82210709_82210783_+"; exonnum "4"; txlen "1697";
chr6	ENSEMBL_gcm37	exon	82210709	82210783	0.00273549069338742	+	.	gene_id "ENSMUSG00000130668.1"; transcript_id "ENSMUSG00000130668.1_tx_6"; exon_id "chr6_82210709_82210783_+"; exonnum "3"; txlen "1569";
chr6	ENSEMBL_gcm37	exon	82210709	82210783	0.00273468615376824	+	.	gene_id "ENSMUSG00000130668.1"; transcript_id "ENSMUSG00000130668.1_tx_7"; exon_id "chr6_82210709_82210783_+"; exonnum "2"; txlen "795";
chr6	ENSEMBL_gcm37	exon	82210709	82210783	0.00273468615376824	+	.	gene_id "ENSMUSG00000130668.1"; transcript_id "ENSMUSG00000130668.1_tx_8"; exon_id "chr6_82210709_82210783_+"; exonnum "3"; txlen "915";
chr6	ENSEMBL_gcm37	exon	82210709	82210783	0.00273468615376824	+	.	gene_id "ENSMUSG00000130668.1"; transcript_id "ENSMUSG00000130668.1_tx_9"; exon_id "chr6_82210709_82210783_+"; exonnum "2"; txlen "861";
chr6	sragcm37_mid	exon	82213376	82213498	0.00266798649148121	+	.	gene_id "ENSMUSG00000130668.1"; transcript_id "ENSMUSG00000130668.1_tx_10"; exon_id "chr6_82213376_82213498_+"; exonnum "3"; txlen "1375";
chr6	sragcm37_mid	exon	82213376	82213498	0.00266798649148121	+	.	gene_id "ENSMUSG00000130668.1"; transcript_id "ENSMUSG00000130668.1_tx_11"; exon_id "chr6_82213376_82213498_+"; exonnum "4"; txlen "1495";
chr6	sragcm37_mid	exon	82213376	82213498	0.00273549069338742	+	.	gene_id "ENSMUSG00000130668.1"; transcript_id "ENSMUSG00000130668.1_tx_5"; exon_id "chr6_82213376_82213498_+"; exonnum "5"; txlen "1697";
chr6	sragcm37_mid	exon	82213376	82213498	0.00273549069338742	+	.	gene_id "ENSMUSG00000130668.1"; transcript_id "ENSMUSG00000130668.1_tx_6"; exon_id "chr6_82213376_82213498_+"; exonnum "4"; txlen "1569";
chr6	HAVANA	exon	82213376	82213626	0	+	.	gene_id "ENSMUSG00000130668.1"; transcript_id "ENSMUST00000300983.1"; gene_type "lncRNA"; gene_name "ENSMUSG00000130668"; transcript_type "lncRNA"; transcript_name "ENSMUST00000300983"; exon_number 4; exon_id "ENSMUSE00001595088.1"; level 2; tag "basic"; tag "Ensembl_canonical"; tag "GENCODE_Primary"; tag "TAGENE";
chr6	HAVANA	gene	82219155	82219826	0	+	.	gene_id "ENSMUSG00000108224.2"; gene_type "processed_pseudogene"; gene_name "Gm31861"; level 2; mgi_id "MGI:5591020"; havana_gene "OTTMUSG00000057800.1";
chr6	HAVANA	transcript	82219155	82219826	0	+	.	gene_id "ENSMUSG00000108224.2"; transcript_id "ENSMUST00000204563.2"; gene_type "processed_pseudogene"; gene_name "Gm31861"; transcript_type "processed_pseudogene"; transcript_name "Gm31861-201"; level 2; transcript_support_level "NA"; mgi_id "MGI:5591020"; ont "PGO:0000004"; tag "basic"; tag "Ensembl_canonical"; tag "GENCODE_Primary"; havana_gene "OTTMUSG00000057800.1"; havana_transcript "OTTMUST00000141931.1";
chr6	HAVANA	exon	82219155	82219826	0	+	.	gene_id "ENSMUSG00000108224.2"; transcript_id "ENSMUST00000204563.2"; gene_type "processed_pseudogene"; gene_name "Gm31861"; transcript_type "processed_pseudogene"; transcript_name "Gm31861-201"; exon_number 1; exon_id "ENSMUSE00001365677.2"; level 2; transcript_support_level "NA"; mgi_id "MGI:5591020"; ont "PGO:0000004"; tag "basic"; tag "Ensembl_canonical"; tag "GENCODE_Primary"; havana_gene "OTTMUSG00000057800.1"; havana_transcript "OTTMUST00000141931.1";
chr6	sragcm37_ss	exon	82219226	82220340	0.0558471628556439	+	.	gene_id "ENSMUSG00000130668.1"; transcript_id "ENSMUSG00000130668.1_tx_1"; exon_id "chr6_82219226_82220340_+"; exonnum "3"; txlen "1252";
chr6	sragcm37_ss	exon	82219226	82220340	0.00266798649148121	+	.	gene_id "ENSMUSG00000130668.1"; transcript_id "ENSMUSG00000130668.1_tx_10"; exon_id "chr6_82219226_82220340_+"; exonnum "4"; txlen "1375";
chr6	sragcm37_ss	exon	82219226	82220340	0.00266798649148121	+	.	gene_id "ENSMUSG00000130668.1"; transcript_id "ENSMUSG00000130668.1_tx_11"; exon_id "chr6_82219226_82220340_+"; exonnum "5"; txlen "1495";
chr6	sragcm37_ss	exon	82219226	82220340	0.00252506833235762	+	.	gene_id "ENSMUSG00000130668.1"; transcript_id "ENSMUSG00000130668.1_tx_12"; exon_id "chr6_82219226_82220340_+"; exonnum "5"; txlen "1574";
chr6	sragcm37_ss	exon	82219226	82220340	0.00252506833235762	+	.	gene_id "ENSMUSG00000130668.1"; transcript_id "ENSMUSG00000130668.1_tx_13"; exon_id "chr6_82219226_82220340_+"; exonnum "4"; txlen "1446";
chr6	sragcm37_ss	exon	82219226	82220340	0.00560277163211054	+	.	gene_id "ENSMUSG00000130668.1"; transcript_id "ENSMUSG00000130668.1_tx_3"; exon_id "chr6_82219226_82220340_+"; exonnum "4"; txlen "1372";
chr6	sragcm37_ss	exon	82219226	82220340	0.00273549069338742	+	.	gene_id "ENSMUSG00000130668.1"; transcript_id "ENSMUSG00000130668.1_tx_5"; exon_id "chr6_82219226_82220340_+"; exonnum "6"; txlen "1697";
chr6	sragcm37_ss	exon	82219226	82220340	0.00273549069338742	+	.	gene_id "ENSMUSG00000130668.1"; transcript_id "ENSMUSG00000130668.1_tx_6"; exon_id "chr6_82219226_82220340_+"; exonnum "5"; txlen "1569";
chr6	sragcm37_mid	exon	82254081	82254125	0.00193429020632388	+	.	gene_id "ENSMUSG00000130668.1"; transcript_id "ENSMUSG00000130668.1_tx_15"; exon_id "chr6_82254081_82254125_+"; exonnum "4"; txlen "960";
chr6	sragcm37_mid	exon	82254081	82254125	0.00193429020632388	+	.	gene_id "ENSMUSG00000130668.1"; transcript_id "ENSMUSG00000130668.1_tx_16"; exon_id "chr6_82254081_82254125_+"; exonnum "3"; txlen "840";
chr6	sragcm37_mid	exon	82254081	82254125	0.00193429020632388	+	.	gene_id "ENSMUSG00000130668.1"; transcript_id "ENSMUSG00000130668.1_tx_17"; exon_id "chr6_82254081_82254125_+"; exonnum "3"; txlen "906";
chr6	sragcm37_mid	exon	82254081	82254125	0.000333498311435151	+	.	gene_id "ENSMUSG00000130668.1"; transcript_id "ENSMUSG00000130668.1_tx_18"; exon_id "chr6_82254081_82254125_+"; exonnum "4"; txlen "720";
chr6	sragcm37_mid	exon	82254081	82254125	0.00420844722059603	+	.	gene_id "ENSMUSG00000130668.1"; transcript_id "ENSMUSG00000130668.1_tx_4"; exon_id "chr6_82254081_82254125_+"; exonnum "1"; txlen "790";
chr6	sragcm37_mid	exon	82255844	82255930	0.00420844722059603	+	.	gene_id "ENSMUSG00000130668.1"; transcript_id "ENSMUSG00000130668.1_tx_4"; exon_id "chr6_82255844_82255930_+"; exonnum "2"; txlen "790";
chr6	sragcm37_ss	exon	82260274	82260931	0.00206768953089794	+	.	gene_id "ENSMUSG00000130668.1"; transcript_id "ENSMUSG00000130668.1_tx_14"; exon_id "chr6_82260274_82260931_+"; exonnum "3"; txlen "804";
chr6	sragcm37_ss	exon	82260274	82260931	0.00193429020632388	+	.	gene_id "ENSMUSG00000130668.1"; transcript_id "ENSMUSG00000130668.1_tx_15"; exon_id "chr6_82260274_82260931_+"; exonnum "5"; txlen "960";
chr6	sragcm37_ss	exon	82260274	82260931	0.00193429020632388	+	.	gene_id "ENSMUSG00000130668.1"; transcript_id "ENSMUSG00000130668.1_tx_16"; exon_id "chr6_82260274_82260931_+"; exonnum "4"; txlen "840";
chr6	sragcm37_ss	exon	82260274	82260931	0.00193429020632388	+	.	gene_id "ENSMUSG00000130668.1"; transcript_id "ENSMUSG00000130668.1_tx_17"; exon_id "chr6_82260274_82260931_+"; exonnum "4"; txlen "906";
chr6	sragcm37_ss	exon	82260274	82260931	0.00420844722059603	+	.	gene_id "ENSMUSG00000130668.1"; transcript_id "ENSMUSG00000130668.1_tx_4"; exon_id "chr6_82260274_82260931_+"; exonnum "3"; txlen "790";
chr6	sragcm37_ss	exon	82260274	82260931	0.00273468615376824	+	.	gene_id "ENSMUSG00000130668.1"; transcript_id "ENSMUSG00000130668.1_tx_7"; exon_id "chr6_82260274_82260931_+"; exonnum "3"; txlen "795";
chr6	sragcm37_ss	exon	82260274	82260931	0.00273468615376824	+	.	gene_id "ENSMUSG00000130668.1"; transcript_id "ENSMUSG00000130668.1_tx_8"; exon_id "chr6_82260274_82260931_+"; exonnum "4"; txlen "915";
chr6	sragcm37_ss	exon	82260274	82260931	0.00273468615376824	+	.	gene_id "ENSMUSG00000130668.1"; transcript_id "ENSMUSG00000130668.1_tx_9"; exon_id "chr6_82260274_82260931_+"; exonnum "3"; txlen "861";
chr6	sragcm37_mid	exon	82283024	82283195	0.000333498311435151	+	.	gene_id "ENSMUSG00000130668.1"; transcript_id "ENSMUSG00000130668.1_tx_18"; exon_id "chr6_82283024_82283195_+"; exonnum "5"; txlen "720";
chr6	sragcm37_ss	exon	82290912	82291157	0.000333498311435151	+	.	gene_id "ENSMUSG00000130668.1"; transcript_id "ENSMUSG00000130668.1_tx_18"; exon_id "chr6_82290912_82291157_+"; exonnum "6"; txlen "720";
chr6	sragcm37_es	exon	82378946	82379146	0.105786581536854	+	.	gene_id "ENSMUSG00000030043.12"; transcript_id "ENSMUSG00000030043.12_tx_4"; exon_id "chr6_82378946_82379146_+"; exonnum "1"; txlen "5114";
chr6	HAVANA	exon	82379315	82379398	0	+	.	gene_id "ENSMUSG00000030043.12"; transcript_id "ENSMUST00000205041.2"; gene_type "protein_coding"; gene_name "Tacr1"; transcript_type "retained_intron"; transcript_name "Tacr1-203"; exon_number 1; exon_id "ENSMUSE00001364664.2"; level 2; transcript_support_level "2"; mgi_id "MGI:98475"; havana_gene "OTTMUSG00000057802.1"; havana_transcript "OTTMUST00000141933.1";
chr6	HAVANA	transcript	82379315	82382345	0	+	.	gene_id "ENSMUSG00000030043.12"; transcript_id "ENSMUST00000205041.2"; gene_type "protein_coding"; gene_name "Tacr1"; transcript_type "retained_intron"; transcript_name "Tacr1-203"; level 2; transcript_support_level "2"; mgi_id "MGI:98475"; havana_gene "OTTMUSG00000057802.1"; havana_transcript "OTTMUST00000141933.1";
chr6	HAVANA	gene	82379315	82537085	0	+	.	gene_id "ENSMUSG00000030043.12"; gene_type "protein_coding"; gene_name "Tacr1"; level 2; mgi_id "MGI:98475"; havana_gene "OTTMUSG00000057802.1";
chr6	HAVANA	exon	82379456	82379563	0	+	.	gene_id "ENSMUSG00000030043.12"; transcript_id "ENSMUST00000032122.11"; gene_type "protein_coding"; gene_name "Tacr1"; transcript_type "protein_coding"; transcript_name "Tacr1-201"; exon_number 1; exon_id "ENSMUSE00000472892.3"; level 2; protein_id "ENSMUSP00000032122.8"; transcript_support_level "1"; mgi_id "MGI:98475"; tag "basic"; tag "Ensembl_canonical"; tag "GENCODE_Primary"; tag "appris_principal_1"; tag "CCDS"; ccdsid "CCDS20262.1"; havana_gene "OTTMUSG00000057802.1"; havana_transcript "OTTMUST00000141934.1";
chr6	HAVANA	UTR	82379456	82379563	0	+	.	gene_id "ENSMUSG00000030043.12"; transcript_id "ENSMUST00000032122.11"; gene_type "protein_coding"; gene_name "Tacr1"; transcript_type "protein_coding"; transcript_name "Tacr1-201"; exon_number 1; exon_id "ENSMUSE00000472892.3"; level 2; protein_id "ENSMUSP00000032122.8"; transcript_support_level "1"; mgi_id "MGI:98475"; tag "basic"; tag "Ensembl_canonical"; tag "GENCODE_Primary"; tag "appris_principal_1"; tag "CCDS"; ccdsid "CCDS20262.1"; havana_gene "OTTMUSG00000057802.1"; havana_transcript "OTTMUST00000141934.1";
chr6	HAVANA	transcript	82379456	82537080	0	+	.	gene_id "ENSMUSG00000030043.12"; transcript_id "ENSMUST00000032122.11"; gene_type "protein_coding"; gene_name "Tacr1"; transcript_type "protein_coding"; transcript_name "Tacr1-201"; level 2; protein_id "ENSMUSP00000032122.8"; transcript_support_level "1"; mgi_id "MGI:98475"; tag "basic"; tag "Ensembl_canonical"; tag "GENCODE_Primary"; tag "appris_principal_1"; tag "CCDS"; ccdsid "CCDS20262.1"; havana_gene "OTTMUSG00000057802.1"; havana_transcript "OTTMUST00000141934.1";
chr6	HAVANA	UTR	82379768	82380590	0	+	.	gene_id "ENSMUSG00000030043.12"; transcript_id "ENSMUST00000203775.2"; gene_type "protein_coding"; gene_name "Tacr1"; transcript_type "protein_coding"; transcript_name "Tacr1-202"; exon_number 1; exon_id "ENSMUSE00001369126.2"; level 2; protein_id "ENSMUSP00000145217.2"; transcript_support_level "1"; mgi_id "MGI:98475"; tag "alternative_5_UTR"; tag "basic"; tag "appris_principal_1"; tag "CCDS"; ccdsid "CCDS20262.1"; havana_gene "OTTMUSG00000057802.1"; havana_transcript "OTTMUST00000141935.1";
chr6	HAVANA	exon	82379768	82380979	0	+	.	gene_id "ENSMUSG00000030043.12"; transcript_id "ENSMUST00000203775.2"; gene_type "protein_coding"; gene_name "Tacr1"; transcript_type "protein_coding"; transcript_name "Tacr1-202"; exon_number 1; exon_id "ENSMUSE00001369126.2"; level 2; protein_id "ENSMUSP00000145217.2"; transcript_support_level "1"; mgi_id "MGI:98475"; tag "alternative_5_UTR"; tag "basic"; tag "appris_principal_1"; tag "CCDS"; ccdsid "CCDS20262.1"; havana_gene "OTTMUSG00000057802.1"; havana_transcript "OTTMUST00000141935.1";
chr6	HAVANA	transcript	82379768	82537085	0	+	.	gene_id "ENSMUSG00000030043.12"; transcript_id "ENSMUST00000203775.2"; gene_type "protein_coding"; gene_name "Tacr1"; transcript_type "protein_coding"; transcript_name "Tacr1-202"; level 2; protein_id "ENSMUSP00000145217.2"; transcript_support_level "1"; mgi_id "MGI:98475"; tag "alternative_5_UTR"; tag "basic"; tag "appris_principal_1"; tag "CCDS"; ccdsid "CCDS20262.1"; havana_gene "OTTMUSG00000057802.1"; havana_transcript "OTTMUST00000141935.1";
chr6	HAVANA	UTR	82379783	82380590	0	+	.	gene_id "ENSMUSG00000030043.12"; transcript_id "ENSMUST00000032122.11"; gene_type "protein_coding"; gene_name "Tacr1"; transcript_type "protein_coding"; transcript_name "Tacr1-201"; exon_number 2; exon_id "ENSMUSE00000337263.5"; level 2; protein_id "ENSMUSP00000032122.8"; transcript_support_level "1"; mgi_id "MGI:98475"; tag "basic"; tag "Ensembl_canonical"; tag "GENCODE_Primary"; tag "appris_principal_1"; tag "CCDS"; ccdsid "CCDS20262.1"; havana_gene "OTTMUSG00000057802.1"; havana_transcript "OTTMUST00000141934.1";
chr6	HAVANA	exon	82379783	82380979	0	+	.	gene_id "ENSMUSG00000030043.12"; transcript_id "ENSMUST00000032122.11"; gene_type "protein_coding"; gene_name "Tacr1"; transcript_type "protein_coding"; transcript_name "Tacr1-201"; exon_number 2; exon_id "ENSMUSE00000337263.5"; level 2; protein_id "ENSMUSP00000032122.8"; transcript_support_level "1"; mgi_id "MGI:98475"; tag "basic"; tag "Ensembl_canonical"; tag "GENCODE_Primary"; tag "appris_principal_1"; tag "CCDS"; ccdsid "CCDS20262.1"; havana_gene "OTTMUSG00000057802.1"; havana_transcript "OTTMUST00000141934.1";
chr6	ENSEMBL_gcm37	exon	82379783	82380979	0.105786581536854	+	.	gene_id "ENSMUSG00000030043.12"; transcript_id "ENSMUSG00000030043.12_tx_4"; exon_id "chr6_82379783_82380979_+"; exonnum "2"; txlen "5114";
chr6	HAVANA	exon	82379783	82382345	0	+	.	gene_id "ENSMUSG00000030043.12"; transcript_id "ENSMUST00000205041.2"; gene_type "protein_coding"; gene_name "Tacr1"; transcript_type "retained_intron"; transcript_name "Tacr1-203"; exon_number 2; exon_id "ENSMUSE00001366963.2"; level 2; transcript_support_level "2"; mgi_id "MGI:98475"; havana_gene "OTTMUSG00000057802.1"; havana_transcript "OTTMUST00000141933.1";
chr6	HAVANA	start_codon	82380591	82380593	0	+	0	gene_id "ENSMUSG00000030043.12"; transcript_id "ENSMUST00000032122.11"; gene_type "protein_coding"; gene_name "Tacr1"; transcript_type "protein_coding"; transcript_name "Tacr1-201"; exon_number 2; exon_id "ENSMUSE00000337263.5"; level 2; protein_id "ENSMUSP00000032122.8"; transcript_support_level "1"; mgi_id "MGI:98475"; tag "basic"; tag "Ensembl_canonical"; tag "GENCODE_Primary"; tag "appris_principal_1"; tag "CCDS"; ccdsid "CCDS20262.1"; havana_gene "OTTMUSG00000057802.1"; havana_transcript "OTTMUST00000141934.1";
chr6	HAVANA	start_codon	82380591	82380593	0	+	0	gene_id "ENSMUSG00000030043.12"; transcript_id "ENSMUST00000203775.2"; gene_type "protein_coding"; gene_name "Tacr1"; transcript_type "protein_coding"; transcript_name "Tacr1-202"; exon_number 1; exon_id "ENSMUSE00001369126.2"; level 2; protein_id "ENSMUSP00000145217.2"; transcript_support_level "1"; mgi_id "MGI:98475"; tag "alternative_5_UTR"; tag "basic"; tag "appris_principal_1"; tag "CCDS"; ccdsid "CCDS20262.1"; havana_gene "OTTMUSG00000057802.1"; havana_transcript "OTTMUST00000141935.1";
chr6	HAVANA	CDS	82380591	82380979	0	+	0	gene_id "ENSMUSG00000030043.12"; transcript_id "ENSMUST00000032122.11"; gene_type "protein_coding"; gene_name "Tacr1"; transcript_type "protein_coding"; transcript_name "Tacr1-201"; exon_number 2; exon_id "ENSMUSE00000337263.5"; level 2; protein_id "ENSMUSP00000032122.8"; transcript_support_level "1"; mgi_id "MGI:98475"; tag "basic"; tag "Ensembl_canonical"; tag "GENCODE_Primary"; tag "appris_principal_1"; tag "CCDS"; ccdsid "CCDS20262.1"; havana_gene "OTTMUSG00000057802.1"; havana_transcript "OTTMUST00000141934.1";
chr6	HAVANA	CDS	82380591	82380979	0	+	0	gene_id "ENSMUSG00000030043.12"; transcript_id "ENSMUST00000203775.2"; gene_type "protein_coding"; gene_name "Tacr1"; transcript_type "protein_coding"; transcript_name "Tacr1-202"; exon_number 1; exon_id "ENSMUSE00001369126.2"; level 2; protein_id "ENSMUSP00000145217.2"; transcript_support_level "1"; mgi_id "MGI:98475"; tag "alternative_5_UTR"; tag "basic"; tag "appris_principal_1"; tag "CCDS"; ccdsid "CCDS20262.1"; havana_gene "OTTMUSG00000057802.1"; havana_transcript "OTTMUST00000141935.1";
chr6	sragcm37_es	exon	82381498	82381566	0.111934997837706	+	.	gene_id "ENSMUSG00000030043.12"; transcript_id "ENSMUSG00000030043.12_tx_3"; exon_id "chr6_82381498_82381566_+"; exonnum "1"; txlen "3785";
chr6	sragcm37_es	exon	82384957	82385063	0.122127081647552	+	.	gene_id "ENSMUSG00000030043.12"; transcript_id "ENSMUSG00000030043.12_tx_2"; exon_id "chr6_82384957_82385063_+"; exonnum "1"; txlen "3823";
chr6	sragcm37_es	exon	82403679	82403955	0.209289004280113	+	.	gene_id "ENSMUSG00000030043.12"; transcript_id "ENSMUSG00000030043.12_tx_1"; exon_id "chr6_82403679_82403955_+"; exonnum "1"; txlen "3993";
chr6	HAVANA	exon	82469507	82469701	0	+	.	gene_id "ENSMUSG00000030043.12"; transcript_id "ENSMUST00000032122.11"; gene_type "protein_coding"; gene_name "Tacr1"; transcript_type "protein_coding"; transcript_name "Tacr1-201"; exon_number 3; exon_id "ENSMUSE00000242934.4"; level 2; protein_id "ENSMUSP00000032122.8"; transcript_support_level "1"; mgi_id "MGI:98475"; tag "basic"; tag "Ensembl_canonical"; tag "GENCODE_Primary"; tag "appris_principal_1"; tag "CCDS"; ccdsid "CCDS20262.1"; havana_gene "OTTMUSG00000057802.1"; havana_transcript "OTTMUST00000141934.1";
chr6	HAVANA	CDS	82469507	82469701	0	+	1	gene_id "ENSMUSG00000030043.12"; transcript_id "ENSMUST00000032122.11"; gene_type "protein_coding"; gene_name "Tacr1"; transcript_type "protein_coding"; transcript_name "Tacr1-201"; exon_number 3; exon_id "ENSMUSE00000242934.4"; level 2; protein_id "ENSMUSP00000032122.8"; transcript_support_level "1"; mgi_id "MGI:98475"; tag "basic"; tag "Ensembl_canonical"; tag "GENCODE_Primary"; tag "appris_principal_1"; tag "CCDS"; ccdsid "CCDS20262.1"; havana_gene "OTTMUSG00000057802.1"; havana_transcript "OTTMUST00000141934.1";
chr6	HAVANA	exon	82469507	82469701	0	+	.	gene_id "ENSMUSG00000030043.12"; transcript_id "ENSMUST00000203775.2"; gene_type "protein_coding"; gene_name "Tacr1"; transcript_type "protein_coding"; transcript_name "Tacr1-202"; exon_number 2; exon_id "ENSMUSE00000242934.4"; level 2; protein_id "ENSMUSP00000145217.2"; transcript_support_level "1"; mgi_id "MGI:98475"; tag "alternative_5_UTR"; tag "basic"; tag "appris_principal_1"; tag "CCDS"; ccdsid "CCDS20262.1"; havana_gene "OTTMUSG00000057802.1"; havana_transcript "OTTMUST00000141935.1";
chr6	HAVANA	CDS	82469507	82469701	0	+	1	gene_id "ENSMUSG00000030043.12"; transcript_id "ENSMUST00000203775.2"; gene_type "protein_coding"; gene_name "Tacr1"; transcript_type "protein_coding"; transcript_name "Tacr1-202"; exon_number 2; exon_id "ENSMUSE00000242934.4"; level 2; protein_id "ENSMUSP00000145217.2"; transcript_support_level "1"; mgi_id "MGI:98475"; tag "alternative_5_UTR"; tag "basic"; tag "appris_principal_1"; tag "CCDS"; ccdsid "CCDS20262.1"; havana_gene "OTTMUSG00000057802.1"; havana_transcript "OTTMUST00000141935.1";
chr6	ENSEMBL_gcm37	exon	82469507	82469701	0.209289004280113	+	.	gene_id "ENSMUSG00000030043.12"; transcript_id "ENSMUSG00000030043.12_tx_1"; exon_id "chr6_82469507_82469701_+"; exonnum "2"; txlen "3993";
chr6	ENSEMBL_gcm37	exon	82469507	82469701	0.122127081647552	+	.	gene_id "ENSMUSG00000030043.12"; transcript_id "ENSMUSG00000030043.12_tx_2"; exon_id "chr6_82469507_82469701_+"; exonnum "2"; txlen "3823";
chr6	ENSEMBL_gcm37	exon	82469507	82469701	0.111934997837706	+	.	gene_id "ENSMUSG00000030043.12"; transcript_id "ENSMUSG00000030043.12_tx_3"; exon_id "chr6_82469507_82469701_+"; exonnum "2"; txlen "3785";
chr6	ENSEMBL_gcm37	exon	82469507	82469701	0.105786581536854	+	.	gene_id "ENSMUSG00000030043.12"; transcript_id "ENSMUSG00000030043.12_tx_4"; exon_id "chr6_82469507_82469701_+"; exonnum "3"; txlen "5114";
chr6	HAVANA	exon	82511911	82512149	0	+	.	gene_id "ENSMUSG00000131847.1"; transcript_id "ENSMUST00000308646.1"; gene_type "lncRNA"; gene_name "ENSMUSG00000131847"; transcript_type "lncRNA"; transcript_name "ENSMUST00000308646"; exon_number 1; exon_id "ENSMUSE00001609642.1"; level 2; tag "basic"; tag "TAGENE";
chr6	HAVANA	transcript	82511911	82514699	0	+	.	gene_id "ENSMUSG00000131847.1"; transcript_id "ENSMUST00000308646.1"; gene_type "lncRNA"; gene_name "ENSMUSG00000131847"; transcript_type "lncRNA"; transcript_name "ENSMUST00000308646"; level 2; tag "basic"; tag "TAGENE";
chr6	HAVANA	gene	82511911	82518986	0	+	.	gene_id "ENSMUSG00000131847.1"; gene_type "lncRNA"; gene_name "ENSMUSG00000131847"; level 2; tag "overlapping_locus";
chr6	HAVANA	exon	82511939	82512149	0	+	.	gene_id "ENSMUSG00000131847.1"; transcript_id "ENSMUST00000308645.1"; gene_type "lncRNA"; gene_name "ENSMUSG00000131847"; transcript_type "lncRNA"; transcript_name "ENSMUST00000308645"; exon_number 1; exon_id "ENSMUSE00001609641.1"; level 2; tag "basic"; tag "Ensembl_canonical"; tag "GENCODE_Primary"; tag "TAGENE";
chr6	HAVANA	transcript	82511939	82518986	0	+	.	gene_id "ENSMUSG00000131847.1"; transcript_id "ENSMUST00000308645.1"; gene_type "lncRNA"; gene_name "ENSMUSG00000131847"; transcript_type "lncRNA"; transcript_name "ENSMUST00000308645"; level 2; tag "basic"; tag "Ensembl_canonical"; tag "GENCODE_Primary"; tag "TAGENE";
chr6	HAVANA	exon	82513809	82514699	0	+	.	gene_id "ENSMUSG00000131847.1"; transcript_id "ENSMUST00000308646.1"; gene_type "lncRNA"; gene_name "ENSMUSG00000131847"; transcript_type "lncRNA"; transcript_name "ENSMUST00000308646"; exon_number 2; exon_id "ENSMUSE00001609644.1"; level 2; tag "basic"; tag "TAGENE";
chr6	HAVANA	exon	82518519	82518986	0	+	.	gene_id "ENSMUSG00000131847.1"; transcript_id "ENSMUST00000308645.1"; gene_type "lncRNA"; gene_name "ENSMUSG00000131847"; transcript_type "lncRNA"; transcript_name "ENSMUST00000308645"; exon_number 2; exon_id "ENSMUSE00001609643.1"; level 2; tag "basic"; tag "Ensembl_canonical"; tag "GENCODE_Primary"; tag "TAGENE";
chr6	HAVANA	exon	82529868	82530018	0	+	.	gene_id "ENSMUSG00000030043.12"; transcript_id "ENSMUST00000032122.11"; gene_type "protein_coding"; gene_name "Tacr1"; transcript_type "protein_coding"; transcript_name "Tacr1-201"; exon_number 4; exon_id "ENSMUSE00000194654.4"; level 2; protein_id "ENSMUSP00000032122.8"; transcript_support_level "1"; mgi_id "MGI:98475"; tag "basic"; tag "Ensembl_canonical"; tag "GENCODE_Primary"; tag "appris_principal_1"; tag "CCDS"; ccdsid "CCDS20262.1"; havana_gene "OTTMUSG00000057802.1"; havana_transcript "OTTMUST00000141934.1";
chr6	HAVANA	CDS	82529868	82530018	0	+	1	gene_id "ENSMUSG00000030043.12"; transcript_id "ENSMUST00000032122.11"; gene_type "protein_coding"; gene_name "Tacr1"; transcript_type "protein_coding"; transcript_name "Tacr1-201"; exon_number 4; exon_id "ENSMUSE00000194654.4"; level 2; protein_id "ENSMUSP00000032122.8"; transcript_support_level "1"; mgi_id "MGI:98475"; tag "basic"; tag "Ensembl_canonical"; tag "GENCODE_Primary"; tag "appris_principal_1"; tag "CCDS"; ccdsid "CCDS20262.1"; havana_gene "OTTMUSG00000057802.1"; havana_transcript "OTTMUST00000141934.1";
chr6	HAVANA	exon	82529868	82530018	0	+	.	gene_id "ENSMUSG00000030043.12"; transcript_id "ENSMUST00000203775.2"; gene_type "protein_coding"; gene_name "Tacr1"; transcript_type "protein_coding"; transcript_name "Tacr1-202"; exon_number 3; exon_id "ENSMUSE00000194654.4"; level 2; protein_id "ENSMUSP00000145217.2"; transcript_support_level "1"; mgi_id "MGI:98475"; tag "alternative_5_UTR"; tag "basic"; tag "appris_principal_1"; tag "CCDS"; ccdsid "CCDS20262.1"; havana_gene "OTTMUSG00000057802.1"; havana_transcript "OTTMUST00000141935.1";
chr6	HAVANA	CDS	82529868	82530018	0	+	1	gene_id "ENSMUSG00000030043.12"; transcript_id "ENSMUST00000203775.2"; gene_type "protein_coding"; gene_name "Tacr1"; transcript_type "protein_coding"; transcript_name "Tacr1-202"; exon_number 3; exon_id "ENSMUSE00000194654.4"; level 2; protein_id "ENSMUSP00000145217.2"; transcript_support_level "1"; mgi_id "MGI:98475"; tag "alternative_5_UTR"; tag "basic"; tag "appris_principal_1"; tag "CCDS"; ccdsid "CCDS20262.1"; havana_gene "OTTMUSG00000057802.1"; havana_transcript "OTTMUST00000141935.1";
chr6	ENSEMBL_gcm37	exon	82529868	82530018	0.209289004280113	+	.	gene_id "ENSMUSG00000030043.12"; transcript_id "ENSMUSG00000030043.12_tx_1"; exon_id "chr6_82529868_82530018_+"; exonnum "3"; txlen "3993";
chr6	ENSEMBL_gcm37	exon	82529868	82530018	0.122127081647552	+	.	gene_id "ENSMUSG00000030043.12"; transcript_id "ENSMUSG00000030043.12_tx_2"; exon_id "chr6_82529868_82530018_+"; exonnum "3"; txlen "3823";
chr6	ENSEMBL_gcm37	exon	82529868	82530018	0.111934997837706	+	.	gene_id "ENSMUSG00000030043.12"; transcript_id "ENSMUSG00000030043.12_tx_3"; exon_id "chr6_82529868_82530018_+"; exonnum "3"; txlen "3785";
chr6	ENSEMBL_gcm37	exon	82529868	82530018	0.105786581536854	+	.	gene_id "ENSMUSG00000030043.12"; transcript_id "ENSMUSG00000030043.12_tx_4"; exon_id "chr6_82529868_82530018_+"; exonnum "4"; txlen "5114";
chr6	HAVANA	exon	82531841	82532037	0	+	.	gene_id "ENSMUSG00000030043.12"; transcript_id "ENSMUST00000032122.11"; gene_type "protein_coding"; gene_name "Tacr1"; transcript_type "protein_coding"; transcript_name "Tacr1-201"; exon_number 5; exon_id "ENSMUSE00000559419.2"; level 2; protein_id "ENSMUSP00000032122.8"; transcript_support_level "1"; mgi_id "MGI:98475"; tag "basic"; tag "Ensembl_canonical"; tag "GENCODE_Primary"; tag "appris_principal_1"; tag "CCDS"; ccdsid "CCDS20262.1"; havana_gene "OTTMUSG00000057802.1"; havana_transcript "OTTMUST00000141934.1";
chr6	HAVANA	CDS	82531841	82532037	0	+	0	gene_id "ENSMUSG00000030043.12"; transcript_id "ENSMUST00000032122.11"; gene_type "protein_coding"; gene_name "Tacr1"; transcript_type "protein_coding"; transcript_name "Tacr1-201"; exon_number 5; exon_id "ENSMUSE00000559419.2"; level 2; protein_id "ENSMUSP00000032122.8"; transcript_support_level "1"; mgi_id "MGI:98475"; tag "basic"; tag "Ensembl_canonical"; tag "GENCODE_Primary"; tag "appris_principal_1"; tag "CCDS"; ccdsid "CCDS20262.1"; havana_gene "OTTMUSG00000057802.1"; havana_transcript "OTTMUST00000141934.1";
chr6	HAVANA	exon	82531841	82532037	0	+	.	gene_id "ENSMUSG00000030043.12"; transcript_id "ENSMUST00000203775.2"; gene_type "protein_coding"; gene_name "Tacr1"; transcript_type "protein_coding"; transcript_name "Tacr1-202"; exon_number 4; exon_id "ENSMUSE00000559419.2"; level 2; protein_id "ENSMUSP00000145217.2"; transcript_support_level "1"; mgi_id "MGI:98475"; tag "alternative_5_UTR"; tag "basic"; tag "appris_principal_1"; tag "CCDS"; ccdsid "CCDS20262.1"; havana_gene "OTTMUSG00000057802.1"; havana_transcript "OTTMUST00000141935.1";
chr6	HAVANA	CDS	82531841	82532037	0	+	0	gene_id "ENSMUSG00000030043.12"; transcript_id "ENSMUST00000203775.2"; gene_type "protein_coding"; gene_name "Tacr1"; transcript_type "protein_coding"; transcript_name "Tacr1-202"; exon_number 4; exon_id "ENSMUSE00000559419.2"; level 2; protein_id "ENSMUSP00000145217.2"; transcript_support_level "1"; mgi_id "MGI:98475"; tag "alternative_5_UTR"; tag "basic"; tag "appris_principal_1"; tag "CCDS"; ccdsid "CCDS20262.1"; havana_gene "OTTMUSG00000057802.1"; havana_transcript "OTTMUST00000141935.1";
chr6	ENSEMBL_gcm37	exon	82531841	82532037	0.209289004280113	+	.	gene_id "ENSMUSG00000030043.12"; transcript_id "ENSMUSG00000030043.12_tx_1"; exon_id "chr6_82531841_82532037_+"; exonnum "4"; txlen "3993";
chr6	ENSEMBL_gcm37	exon	82531841	82532037	0.122127081647552	+	.	gene_id "ENSMUSG00000030043.12"; transcript_id "ENSMUSG00000030043.12_tx_2"; exon_id "chr6_82531841_82532037_+"; exonnum "4"; txlen "3823";
chr6	ENSEMBL_gcm37	exon	82531841	82532037	0.111934997837706	+	.	gene_id "ENSMUSG00000030043.12"; transcript_id "ENSMUSG00000030043.12_tx_3"; exon_id "chr6_82531841_82532037_+"; exonnum "4"; txlen "3785";
chr6	ENSEMBL_gcm37	exon	82531841	82532037	0.105786581536854	+	.	gene_id "ENSMUSG00000030043.12"; transcript_id "ENSMUSG00000030043.12_tx_4"; exon_id "chr6_82531841_82532037_+"; exonnum "5"; txlen "5114";
chr6	HAVANA	CDS	82533908	82534196	0	+	1	gene_id "ENSMUSG00000030043.12"; transcript_id "ENSMUST00000032122.11"; gene_type "protein_coding"; gene_name "Tacr1"; transcript_type "protein_coding"; transcript_name "Tacr1-201"; exon_number 6; exon_id "ENSMUSE00000399212.10"; level 2; protein_id "ENSMUSP00000032122.8"; transcript_support_level "1"; mgi_id "MGI:98475"; tag "basic"; tag "Ensembl_canonical"; tag "GENCODE_Primary"; tag "appris_principal_1"; tag "CCDS"; ccdsid "CCDS20262.1"; havana_gene "OTTMUSG00000057802.1"; havana_transcript "OTTMUST00000141934.1";
chr6	HAVANA	CDS	82533908	82534196	0	+	1	gene_id "ENSMUSG00000030043.12"; transcript_id "ENSMUST00000203775.2"; gene_type "protein_coding"; gene_name "Tacr1"; transcript_type "protein_coding"; transcript_name "Tacr1-202"; exon_number 5; exon_id "ENSMUSE00001370067.2"; level 2; protein_id "ENSMUSP00000145217.2"; transcript_support_level "1"; mgi_id "MGI:98475"; tag "alternative_5_UTR"; tag "basic"; tag "appris_principal_1"; tag "CCDS"; ccdsid "CCDS20262.1"; havana_gene "OTTMUSG00000057802.1"; havana_transcript "OTTMUST00000141935.1";
chr6	HAVANA	exon	82533908	82537080	0	+	.	gene_id "ENSMUSG00000030043.12"; transcript_id "ENSMUST00000032122.11"; gene_type "protein_coding"; gene_name "Tacr1"; transcript_type "protein_coding"; transcript_name "Tacr1-201"; exon_number 6; exon_id "ENSMUSE00000399212.10"; level 2; protein_id "ENSMUSP00000032122.8"; transcript_support_level "1"; mgi_id "MGI:98475"; tag "basic"; tag "Ensembl_canonical"; tag "GENCODE_Primary"; tag "appris_principal_1"; tag "CCDS"; ccdsid "CCDS20262.1"; havana_gene "OTTMUSG00000057802.1"; havana_transcript "OTTMUST00000141934.1";
chr6	ENSEMBL_gcm37	exon	82533908	82537080	0.209289004280113	+	.	gene_id "ENSMUSG00000030043.12"; transcript_id "ENSMUSG00000030043.12_tx_1"; exon_id "chr6_82533908_82537080_+"; exonnum "5"; txlen "3993";
chr6	ENSEMBL_gcm37	exon	82533908	82537080	0.122127081647552	+	.	gene_id "ENSMUSG00000030043.12"; transcript_id "ENSMUSG00000030043.12_tx_2"; exon_id "chr6_82533908_82537080_+"; exonnum "5"; txlen "3823";
chr6	ENSEMBL_gcm37	exon	82533908	82537080	0.111934997837706	+	.	gene_id "ENSMUSG00000030043.12"; transcript_id "ENSMUSG00000030043.12_tx_3"; exon_id "chr6_82533908_82537080_+"; exonnum "5"; txlen "3785";
chr6	ENSEMBL_gcm37	exon	82533908	82537080	0.105786581536854	+	.	gene_id "ENSMUSG00000030043.12"; transcript_id "ENSMUSG00000030043.12_tx_4"; exon_id "chr6_82533908_82537080_+"; exonnum "6"; txlen "5114";
chr6	HAVANA	exon	82533908	82537085	0	+	.	gene_id "ENSMUSG00000030043.12"; transcript_id "ENSMUST00000203775.2"; gene_type "protein_coding"; gene_name "Tacr1"; transcript_type "protein_coding"; transcript_name "Tacr1-202"; exon_number 5; exon_id "ENSMUSE00001370067.2"; level 2; protein_id "ENSMUSP00000145217.2"; transcript_support_level "1"; mgi_id "MGI:98475"; tag "alternative_5_UTR"; tag "basic"; tag "appris_principal_1"; tag "CCDS"; ccdsid "CCDS20262.1"; havana_gene "OTTMUSG00000057802.1"; havana_transcript "OTTMUST00000141935.1";
chr6	HAVANA	stop_codon	82534197	82534199	0	+	0	gene_id "ENSMUSG00000030043.12"; transcript_id "ENSMUST00000032122.11"; gene_type "protein_coding"; gene_name "Tacr1"; transcript_type "protein_coding"; transcript_name "Tacr1-201"; exon_number 6; exon_id "ENSMUSE00000399212.10"; level 2; protein_id "ENSMUSP00000032122.8"; transcript_support_level "1"; mgi_id "MGI:98475"; tag "basic"; tag "Ensembl_canonical"; tag "GENCODE_Primary"; tag "appris_principal_1"; tag "CCDS"; ccdsid "CCDS20262.1"; havana_gene "OTTMUSG00000057802.1"; havana_transcript "OTTMUST00000141934.1";
chr6	HAVANA	stop_codon	82534197	82534199	0	+	0	gene_id "ENSMUSG00000030043.12"; transcript_id "ENSMUST00000203775.2"; gene_type "protein_coding"; gene_name "Tacr1"; transcript_type "protein_coding"; transcript_name "Tacr1-202"; exon_number 5; exon_id "ENSMUSE00001370067.2"; level 2; protein_id "ENSMUSP00000145217.2"; transcript_support_level "1"; mgi_id "MGI:98475"; tag "alternative_5_UTR"; tag "basic"; tag "appris_principal_1"; tag "CCDS"; ccdsid "CCDS20262.1"; havana_gene "OTTMUSG00000057802.1"; havana_transcript "OTTMUST00000141935.1";
chr6	HAVANA	UTR	82534197	82537080	0	+	.	gene_id "ENSMUSG00000030043.12"; transcript_id "ENSMUST00000032122.11"; gene_type "protein_coding"; gene_name "Tacr1"; transcript_type "protein_coding"; transcript_name "Tacr1-201"; exon_number 6; exon_id "ENSMUSE00000399212.10"; level 2; protein_id "ENSMUSP00000032122.8"; transcript_support_level "1"; mgi_id "MGI:98475"; tag "basic"; tag "Ensembl_canonical"; tag "GENCODE_Primary"; tag "appris_principal_1"; tag "CCDS"; ccdsid "CCDS20262.1"; havana_gene "OTTMUSG00000057802.1"; havana_transcript "OTTMUST00000141934.1";
chr6	HAVANA	UTR	82534197	82537085	0	+	.	gene_id "ENSMUSG00000030043.12"; transcript_id "ENSMUST00000203775.2"; gene_type "protein_coding"; gene_name "Tacr1"; transcript_type "protein_coding"; transcript_name "Tacr1-202"; exon_number 5; exon_id "ENSMUSE00001370067.2"; level 2; protein_id "ENSMUSP00000145217.2"; transcript_support_level "1"; mgi_id "MGI:98475"; tag "alternative_5_UTR"; tag "basic"; tag "appris_principal_1"; tag "CCDS"; ccdsid "CCDS20262.1"; havana_gene "OTTMUSG00000057802.1"; havana_transcript "OTTMUST00000141935.1";
chr6	HAVANA	transcript	82629618	82631666	0	+	.	gene_id "ENSMUSG00000130467.1"; transcript_id "ENSMUST00000299925.1"; gene_type "lncRNA"; gene_name "ENSMUSG00000130467"; transcript_type "lncRNA"; transcript_name "ENSMUST00000299925"; level 2; tag "basic"; tag "TAGENE";
chr6	HAVANA	exon	82629618	82631666	0	+	.	gene_id "ENSMUSG00000130467.1"; transcript_id "ENSMUST00000299925.1"; gene_type "lncRNA"; gene_name "ENSMUSG00000130467"; transcript_type "lncRNA"; transcript_name "ENSMUST00000299925"; exon_number 1; exon_id "ENSMUSE00001592921.1"; level 2; tag "basic"; tag "TAGENE";
chr6	HAVANA	gene	82629618	82634128	0	+	.	gene_id "ENSMUSG00000130467.1"; gene_type "lncRNA"; gene_name "ENSMUSG00000130467"; level 2;
chr6	HAVANA	exon	82629936	82630067	0	+	.	gene_id "ENSMUSG00000130467.1"; transcript_id "ENSMUST00000299924.1"; gene_type "lncRNA"; gene_name "ENSMUSG00000130467"; transcript_type "lncRNA"; transcript_name "ENSMUST00000299924"; exon_number 1; exon_id "ENSMUSE00001592922.1"; level 2; tag "basic"; tag "Ensembl_canonical"; tag "GENCODE_Primary"; tag "TAGENE";
chr6	HAVANA	transcript	82629936	82634128	0	+	.	gene_id "ENSMUSG00000130467.1"; transcript_id "ENSMUST00000299924.1"; gene_type "lncRNA"; gene_name "ENSMUSG00000130467"; transcript_type "lncRNA"; transcript_name "ENSMUST00000299924"; level 2; tag "basic"; tag "Ensembl_canonical"; tag "GENCODE_Primary"; tag "TAGENE";
chr6	HAVANA	exon	82633749	82634128	0	+	.	gene_id "ENSMUSG00000130467.1"; transcript_id "ENSMUST00000299924.1"; gene_type "lncRNA"; gene_name "ENSMUSG00000130467"; transcript_type "lncRNA"; transcript_name "ENSMUST00000299924"; exon_number 2; exon_id "ENSMUSE00001592920.1"; level 2; tag "basic"; tag "Ensembl_canonical"; tag "GENCODE_Primary"; tag "TAGENE";
chr6	HAVANA	exon	82650222	82650300	0	+	.	gene_id "ENSMUSG00000130502.1"; transcript_id "ENSMUST00000300215.1"; gene_type "lncRNA"; gene_name "ENSMUSG00000130502"; transcript_type "lncRNA"; transcript_name "ENSMUST00000300215"; exon_number 1; exon_id "ENSMUSE00001593488.1"; level 2; tag "TAGENE";
chr6	HAVANA	transcript	82650222	82651021	0	+	.	gene_id "ENSMUSG00000130502.1"; transcript_id "ENSMUST00000300215.1"; gene_type "lncRNA"; gene_name "ENSMUSG00000130502"; transcript_type "lncRNA"; transcript_name "ENSMUST00000300215"; level 2; tag "TAGENE";
chr6	HAVANA	gene	82650222	82651439	0	+	.	gene_id "ENSMUSG00000130502.1"; gene_type "lncRNA"; gene_name "ENSMUSG00000130502"; level 2;
chr6	HAVANA	exon	82650236	82650645	0	+	.	gene_id "ENSMUSG00000130502.1"; transcript_id "ENSMUST00000300214.1"; gene_type "lncRNA"; gene_name "ENSMUSG00000130502"; transcript_type "lncRNA"; transcript_name "ENSMUST00000300214"; exon_number 1; exon_id "ENSMUSE00001593490.1"; level 2; tag "basic"; tag "Ensembl_canonical"; tag "GENCODE_Primary"; tag "TAGENE";
chr6	ENSEMBL_gcm37	exon	82650236	82650645	0.350250311735213	+	.	gene_id "ENSMUSG00000130502.1"; transcript_id "ENSMUSG00000130502.1_tx_2"; exon_id "chr6_82650236_82650645_+"; exonnum "1"; txlen "588";
chr6	HAVANA	transcript	82650236	82651439	0	+	.	gene_id "ENSMUSG00000130502.1"; transcript_id "ENSMUST00000300214.1"; gene_type "lncRNA"; gene_name "ENSMUSG00000130502"; transcript_type "lncRNA"; transcript_name "ENSMUST00000300214"; level 2; tag "basic"; tag "Ensembl_canonical"; tag "GENCODE_Primary"; tag "TAGENE";
chr6	sragcm37_mid	exon	82650843	82651020	0.350250311735213	+	.	gene_id "ENSMUSG00000130502.1"; transcript_id "ENSMUSG00000130502.1_tx_2"; exon_id "chr6_82650843_82651020_+"; exonnum "2"; txlen "588";
chr6	HAVANA	exon	82650843	82651021	0	+	.	gene_id "ENSMUSG00000130502.1"; transcript_id "ENSMUST00000300215.1"; gene_type "lncRNA"; gene_name "ENSMUSG00000130502"; transcript_type "lncRNA"; transcript_name "ENSMUST00000300215"; exon_number 2; exon_id "ENSMUSE00001593491.1"; level 2; tag "TAGENE";
chr6	HAVANA	exon	82650843	82651439	0	+	.	gene_id "ENSMUSG00000130502.1"; transcript_id "ENSMUST00000300214.1"; gene_type "lncRNA"; gene_name "ENSMUSG00000130502"; transcript_type "lncRNA"; transcript_name "ENSMUST00000300214"; exon_number 2; exon_id "ENSMUSE00001593489.1"; level 2; tag "basic"; tag "Ensembl_canonical"; tag "GENCODE_Primary"; tag "TAGENE";
chr6	HAVANA	exon	82651945	82652036	0	+	.	gene_id "ENSMUSG00000107453.3"; transcript_id "ENSMUST00000299751.1"; gene_type "lncRNA"; gene_name "Gm44145"; transcript_type "lncRNA"; transcript_name "Gm44145-203"; exon_number 1; exon_id "ENSMUSE00001592579.1"; level 2; mgi_id "MGI:5690537"; tag "Ensembl_canonical"; tag "GENCODE_Primary"; tag "TAGENE"; havana_gene "OTTMUSG00000057811.1";
chr6	HAVANA	transcript	82651945	82683264	0	+	.	gene_id "ENSMUSG00000107453.3"; transcript_id "ENSMUST00000299751.1"; gene_type "lncRNA"; gene_name "Gm44145"; transcript_type "lncRNA"; transcript_name "Gm44145-203"; level 2; mgi_id "MGI:5690537"; tag "Ensembl_canonical"; tag "GENCODE_Primary"; tag "TAGENE"; havana_gene "OTTMUSG00000057811.1";
chr6	HAVANA	gene	82651945	82683282	0	+	.	gene_id "ENSMUSG00000107453.3"; gene_type "lncRNA"; gene_name "Gm44145"; level 2; mgi_id "MGI:5690537"; havana_gene "OTTMUSG00000057811.1";
chr6	HAVANA	exon	82651988	82652036	0	+	.	gene_id "ENSMUSG00000107453.3"; transcript_id "ENSMUST00000299766.1"; gene_type "lncRNA"; gene_name "Gm44145"; transcript_type "lncRNA"; transcript_name "Gm44145-218"; exon_number 1; exon_id "ENSMUSE00001592585.1"; level 2; mgi_id "MGI:5690537"; tag "TAGENE"; havana_gene "OTTMUSG00000057811.1";
chr6	HAVANA	transcript	82651988	82652920	0	+	.	gene_id "ENSMUSG00000107453.3"; transcript_id "ENSMUST00000299766.1"; gene_type "lncRNA"; gene_name "Gm44145"; transcript_type "lncRNA"; transcript_name "Gm44145-218"; level 2; mgi_id "MGI:5690537"; tag "TAGENE"; havana_gene "OTTMUSG00000057811.1";
chr6	HAVANA	exon	82652825	82652920	0	+	.	gene_id "ENSMUSG00000107453.3"; transcript_id "ENSMUST00000299766.1"; gene_type "lncRNA"; gene_name "Gm44145"; transcript_type "lncRNA"; transcript_name "Gm44145-218"; exon_number 2; exon_id "ENSMUSE00001592560.1"; level 2; mgi_id "MGI:5690537"; tag "TAGENE"; havana_gene "OTTMUSG00000057811.1";
chr6	HAVANA	exon	82656762	82657185	0	+	.	gene_id "ENSMUSG00000107453.3"; transcript_id "ENSMUST00000299764.1"; gene_type "lncRNA"; gene_name "Gm44145"; transcript_type "lncRNA"; transcript_name "Gm44145-216"; exon_number 1; exon_id "ENSMUSE00001592568.1"; level 2; mgi_id "MGI:5690537"; tag "basic"; tag "TAGENE"; havana_gene "OTTMUSG00000057811.1";
chr6	HAVANA	transcript	82656762	82657902	0	+	.	gene_id "ENSMUSG00000107453.3"; transcript_id "ENSMUST00000299764.1"; gene_type "lncRNA"; gene_name "Gm44145"; transcript_type "lncRNA"; transcript_name "Gm44145-216"; level 2; mgi_id "MGI:5690537"; tag "basic"; tag "TAGENE"; havana_gene "OTTMUSG00000057811.1";
chr6	HAVANA	exon	82656896	82657185	0	+	.	gene_id "ENSMUSG00000107453.3"; transcript_id "ENSMUST00000299761.1"; gene_type "lncRNA"; gene_name "Gm44145"; transcript_type "lncRNA"; transcript_name "Gm44145-213"; exon_number 1; exon_id "ENSMUSE00001592569.1"; level 2; mgi_id "MGI:5690537"; tag "basic"; tag "TAGENE"; havana_gene "OTTMUSG00000057811.1";
chr6	HAVANA	transcript	82656896	82661774	0	+	.	gene_id "ENSMUSG00000107453.3"; transcript_id "ENSMUST00000299761.1"; gene_type "lncRNA"; gene_name "Gm44145"; transcript_type "lncRNA"; transcript_name "Gm44145-213"; level 2; mgi_id "MGI:5690537"; tag "basic"; tag "TAGENE"; havana_gene "OTTMUSG00000057811.1";
chr6	HAVANA	exon	82657035	82657185	0	+	.	gene_id "ENSMUSG00000107453.3"; transcript_id "ENSMUST00000299752.1"; gene_type "lncRNA"; gene_name "Gm44145"; transcript_type "lncRNA"; transcript_name "Gm44145-204"; exon_number 1; exon_id "ENSMUSE00001592572.1"; level 2; mgi_id "MGI:5690537"; tag "basic"; tag "TAGENE"; havana_gene "OTTMUSG00000057811.1";
chr6	HAVANA	transcript	82657035	82683282	0	+	.	gene_id "ENSMUSG00000107453.3"; transcript_id "ENSMUST00000299752.1"; gene_type "lncRNA"; gene_name "Gm44145"; transcript_type "lncRNA"; transcript_name "Gm44145-204"; level 2; mgi_id "MGI:5690537"; tag "basic"; tag "TAGENE"; havana_gene "OTTMUSG00000057811.1";
chr6	HAVANA	exon	82657045	82657185	0	+	.	gene_id "ENSMUSG00000107453.3"; transcript_id "ENSMUST00000299753.1"; gene_type "lncRNA"; gene_name "Gm44145"; transcript_type "lncRNA"; transcript_name "Gm44145-205"; exon_number 1; exon_id "ENSMUSE00001592578.1"; level 2; mgi_id "MGI:5690537"; tag "basic"; tag "TAGENE"; havana_gene "OTTMUSG00000057811.1";
chr6	HAVANA	transcript	82657045	82683268	0	+	.	gene_id "ENSMUSG00000107453.3"; transcript_id "ENSMUST00000299753.1"; gene_type "lncRNA"; gene_name "Gm44145"; transcript_type "lncRNA"; transcript_name "Gm44145-205"; level 2; mgi_id "MGI:5690537"; tag "basic"; tag "TAGENE"; havana_gene "OTTMUSG00000057811.1";
chr6	HAVANA	exon	82657057	82657185	0	+	.	gene_id "ENSMUSG00000107453.3"; transcript_id "ENSMUST00000299754.1"; gene_type "lncRNA"; gene_name "Gm44145"; transcript_type "lncRNA"; transcript_name "Gm44145-206"; exon_number 1; exon_id "ENSMUSE00001592582.1"; level 2; mgi_id "MGI:5690537"; tag "TAGENE"; havana_gene "OTTMUSG00000057811.1";
chr6	HAVANA	transcript	82657057	82683280	0	+	.	gene_id "ENSMUSG00000107453.3"; transcript_id "ENSMUST00000299754.1"; gene_type "lncRNA"; gene_name "Gm44145"; transcript_type "lncRNA"; transcript_name "Gm44145-206"; level 2; mgi_id "MGI:5690537"; tag "TAGENE"; havana_gene "OTTMUSG00000057811.1";
chr6	HAVANA	exon	82657092	82657185	0	+	.	gene_id "ENSMUSG00000107453.3"; transcript_id "ENSMUST00000299755.1"; gene_type "lncRNA"; gene_name "Gm44145"; transcript_type "lncRNA"; transcript_name "Gm44145-207"; exon_number 1; exon_id "ENSMUSE00001592580.1"; level 2; mgi_id "MGI:5690537"; tag "basic"; tag "TAGENE"; havana_gene "OTTMUSG00000057811.1";
chr6	HAVANA	exon	82657092	82657185	0	+	.	gene_id "ENSMUSG00000107453.3"; transcript_id "ENSMUST00000299756.1"; gene_type "lncRNA"; gene_name "Gm44145"; transcript_type "lncRNA"; transcript_name "Gm44145-208"; exon_number 1; exon_id "ENSMUSE00001592580.1"; level 2; mgi_id "MGI:5690537"; tag "TAGENE"; havana_gene "OTTMUSG00000057811.1";
chr6	HAVANA	exon	82657092	82657185	0	+	.	gene_id "ENSMUSG00000107453.3"; transcript_id "ENSMUST00000203711.3"; gene_type "lncRNA"; gene_name "Gm44145"; transcript_type "lncRNA"; transcript_name "Gm44145-201"; exon_number 1; exon_id "ENSMUSE00001592580.1"; level 2; transcript_support_level "3"; mgi_id "MGI:5690537"; tag "TAGENE"; havana_gene "OTTMUSG00000057811.1"; havana_transcript "OTTMUST00000141951.1";
chr6	HAVANA	transcript	82657092	82683264	0	+	.	gene_id "ENSMUSG00000107453.3"; transcript_id "ENSMUST00000299755.1"; gene_type "lncRNA"; gene_name "Gm44145"; transcript_type "lncRNA"; transcript_name "Gm44145-207"; level 2; mgi_id "MGI:5690537"; tag "basic"; tag "TAGENE"; havana_gene "OTTMUSG00000057811.1";
chr6	HAVANA	transcript	82657092	82683264	0	+	.	gene_id "ENSMUSG00000107453.3"; transcript_id "ENSMUST00000299756.1"; gene_type "lncRNA"; gene_name "Gm44145"; transcript_type "lncRNA"; transcript_name "Gm44145-208"; level 2; mgi_id "MGI:5690537"; tag "TAGENE"; havana_gene "OTTMUSG00000057811.1";
chr6	HAVANA	transcript	82657092	82683280	0	+	.	gene_id "ENSMUSG00000107453.3"; transcript_id "ENSMUST00000203711.3"; gene_type "lncRNA"; gene_name "Gm44145"; transcript_type "lncRNA"; transcript_name "Gm44145-201"; level 2; transcript_support_level "3"; mgi_id "MGI:5690537"; tag "TAGENE"; havana_gene "OTTMUSG00000057811.1"; havana_transcript "OTTMUST00000141951.1";
chr6	HAVANA	exon	82657808	82657902	0	+	.	gene_id "ENSMUSG00000107453.3"; transcript_id "ENSMUST00000299764.1"; gene_type "lncRNA"; gene_name "Gm44145"; transcript_type "lncRNA"; transcript_name "Gm44145-216"; exon_number 2; exon_id "ENSMUSE00001592574.1"; level 2; mgi_id "MGI:5690537"; tag "basic"; tag "TAGENE"; havana_gene "OTTMUSG00000057811.1";
chr6	HAVANA	exon	82658155	82658379	0	+	.	gene_id "ENSMUSG00000107453.3"; transcript_id "ENSMUST00000299762.1"; gene_type "lncRNA"; gene_name "Gm44145"; transcript_type "lncRNA"; transcript_name "Gm44145-214"; exon_number 1; exon_id "ENSMUSE00001592565.1"; level 2; mgi_id "MGI:5690537"; tag "TAGENE"; havana_gene "OTTMUSG00000057811.1";
chr6	HAVANA	transcript	82658155	82661255	0	+	.	gene_id "ENSMUSG00000107453.3"; transcript_id "ENSMUST00000299762.1"; gene_type "lncRNA"; gene_name "Gm44145"; transcript_type "lncRNA"; transcript_name "Gm44145-214"; level 2; mgi_id "MGI:5690537"; tag "TAGENE"; havana_gene "OTTMUSG00000057811.1";
chr6	HAVANA	exon	82658179	82658209	0	+	.	gene_id "ENSMUSG00000107453.3"; transcript_id "ENSMUST00000299763.1"; gene_type "lncRNA"; gene_name "Gm44145"; transcript_type "lncRNA"; transcript_name "Gm44145-215"; exon_number 1; exon_id "ENSMUSE00001592571.1"; level 2; mgi_id "MGI:5690537"; tag "TAGENE"; havana_gene "OTTMUSG00000057811.1";
chr6	HAVANA	transcript	82658179	82661254	0	+	.	gene_id "ENSMUSG00000107453.3"; transcript_id "ENSMUST00000299763.1"; gene_type "lncRNA"; gene_name "Gm44145"; transcript_type "lncRNA"; transcript_name "Gm44145-215"; level 2; mgi_id "MGI:5690537"; tag "TAGENE"; havana_gene "OTTMUSG00000057811.1";
chr6	HAVANA	exon	82660349	82660440	0	+	.	gene_id "ENSMUSG00000107453.3"; transcript_id "ENSMUST00000299757.1"; gene_type "lncRNA"; gene_name "Gm44145"; transcript_type "lncRNA"; transcript_name "Gm44145-209"; exon_number 1; exon_id "ENSMUSE00001592562.1"; level 2; mgi_id "MGI:5690537"; tag "TAGENE"; havana_gene "OTTMUSG00000057811.1";
chr6	HAVANA	transcript	82660349	82683268	0	+	.	gene_id "ENSMUSG00000107453.3"; transcript_id "ENSMUST00000299757.1"; gene_type "lncRNA"; gene_name "Gm44145"; transcript_type "lncRNA"; transcript_name "Gm44145-209"; level 2; mgi_id "MGI:5690537"; tag "TAGENE"; havana_gene "OTTMUSG00000057811.1";
chr6	HAVANA	exon	82660374	82660440	0	+	.	gene_id "ENSMUSG00000107453.3"; transcript_id "ENSMUST00000299750.1"; gene_type "lncRNA"; gene_name "Gm44145"; transcript_type "lncRNA"; transcript_name "Gm44145-202"; exon_number 1; exon_id "ENSMUSE00001592567.1"; level 2; mgi_id "MGI:5690537"; tag "TAGENE"; havana_gene "OTTMUSG00000057811.1";
chr6	HAVANA	transcript	82660374	82683264	0	+	.	gene_id "ENSMUSG00000107453.3"; transcript_id "ENSMUST00000299750.1"; gene_type "lncRNA"; gene_name "Gm44145"; transcript_type "lncRNA"; transcript_name "Gm44145-202"; level 2; mgi_id "MGI:5690537"; tag "TAGENE"; havana_gene "OTTMUSG00000057811.1";
chr6	HAVANA	exon	82660376	82660440	0	+	.	gene_id "ENSMUSG00000107453.3"; transcript_id "ENSMUST00000299758.1"; gene_type "lncRNA"; gene_name "Gm44145"; transcript_type "lncRNA"; transcript_name "Gm44145-210"; exon_number 1; exon_id "ENSMUSE00001592575.1"; level 2; mgi_id "MGI:5690537"; tag "TAGENE"; havana_gene "OTTMUSG00000057811.1";
chr6	HAVANA	transcript	82660376	82683280	0	+	.	gene_id "ENSMUSG00000107453.3"; transcript_id "ENSMUST00000299758.1"; gene_type "lncRNA"; gene_name "Gm44145"; transcript_type "lncRNA"; transcript_name "Gm44145-210"; level 2; mgi_id "MGI:5690537"; tag "TAGENE"; havana_gene "OTTMUSG00000057811.1";
chr6	HAVANA	exon	82660384	82660440	0	+	.	gene_id "ENSMUSG00000107453.3"; transcript_id "ENSMUST00000299765.1"; gene_type "lncRNA"; gene_name "Gm44145"; transcript_type "lncRNA"; transcript_name "Gm44145-217"; exon_number 1; exon_id "ENSMUSE00001592570.1"; level 2; mgi_id "MGI:5690537"; tag "TAGENE"; havana_gene "OTTMUSG00000057811.1";
chr6	HAVANA	transcript	82660384	82661486	0	+	.	gene_id "ENSMUSG00000107453.3"; transcript_id "ENSMUST00000299765.1"; gene_type "lncRNA"; gene_name "Gm44145"; transcript_type "lncRNA"; transcript_name "Gm44145-217"; level 2; mgi_id "MGI:5690537"; tag "TAGENE"; havana_gene "OTTMUSG00000057811.1";
chr6	HAVANA	exon	82660386	82660440	0	+	.	gene_id "ENSMUSG00000107453.3"; transcript_id "ENSMUST00000299759.1"; gene_type "lncRNA"; gene_name "Gm44145"; transcript_type "lncRNA"; transcript_name "Gm44145-211"; exon_number 1; exon_id "ENSMUSE00001592587.1"; level 2; mgi_id "MGI:5690537"; tag "TAGENE"; havana_gene "OTTMUSG00000057811.1";
chr6	HAVANA	exon	82660386	82660440	0	+	.	gene_id "ENSMUSG00000107453.3"; transcript_id "ENSMUST00000299760.1"; gene_type "lncRNA"; gene_name "Gm44145"; transcript_type "lncRNA"; transcript_name "Gm44145-212"; exon_number 1; exon_id "ENSMUSE00001592587.1"; level 2; mgi_id "MGI:5690537"; tag "TAGENE"; havana_gene "OTTMUSG00000057811.1";
chr6	HAVANA	transcript	82660386	82683264	0	+	.	gene_id "ENSMUSG00000107453.3"; transcript_id "ENSMUST00000299759.1"; gene_type "lncRNA"; gene_name "Gm44145"; transcript_type "lncRNA"; transcript_name "Gm44145-211"; level 2; mgi_id "MGI:5690537"; tag "TAGENE"; havana_gene "OTTMUSG00000057811.1";
chr6	HAVANA	transcript	82660386	82683264	0	+	.	gene_id "ENSMUSG00000107453.3"; transcript_id "ENSMUST00000299760.1"; gene_type "lncRNA"; gene_name "Gm44145"; transcript_type "lncRNA"; transcript_name "Gm44145-212"; level 2; mgi_id "MGI:5690537"; tag "TAGENE"; havana_gene "OTTMUSG00000057811.1";
chr6	HAVANA	exon	82661093	82661254	0	+	.	gene_id "ENSMUSG00000107453.3"; transcript_id "ENSMUST00000299763.1"; gene_type "lncRNA"; gene_name "Gm44145"; transcript_type "lncRNA"; transcript_name "Gm44145-215"; exon_number 2; exon_id "ENSMUSE00001592561.1"; level 2; mgi_id "MGI:5690537"; tag "TAGENE"; havana_gene "OTTMUSG00000057811.1";
chr6	HAVANA	exon	82661093	82661255	0	+	.	gene_id "ENSMUSG00000107453.3"; transcript_id "ENSMUST00000299762.1"; gene_type "lncRNA"; gene_name "Gm44145"; transcript_type "lncRNA"; transcript_name "Gm44145-214"; exon_number 2; exon_id "ENSMUSE00001592564.1"; level 2; mgi_id "MGI:5690537"; tag "TAGENE"; havana_gene "OTTMUSG00000057811.1";
chr6	HAVANA	exon	82661093	82661486	0	+	.	gene_id "ENSMUSG00000107453.3"; transcript_id "ENSMUST00000299765.1"; gene_type "lncRNA"; gene_name "Gm44145"; transcript_type "lncRNA"; transcript_name "Gm44145-217"; exon_number 2; exon_id "ENSMUSE00001592586.1"; level 2; mgi_id "MGI:5690537"; tag "TAGENE"; havana_gene "OTTMUSG00000057811.1";
chr6	HAVANA	exon	82661093	82661774	0	+	.	gene_id "ENSMUSG00000107453.3"; transcript_id "ENSMUST00000299761.1"; gene_type "lncRNA"; gene_name "Gm44145"; transcript_type "lncRNA"; transcript_name "Gm44145-213"; exon_number 2; exon_id "ENSMUSE00001592577.1"; level 2; mgi_id "MGI:5690537"; tag "basic"; tag "TAGENE"; havana_gene "OTTMUSG00000057811.1";
chr6	HAVANA	exon	82671705	82671922	0	+	.	gene_id "ENSMUSG00000107453.3"; transcript_id "ENSMUST00000299755.1"; gene_type "lncRNA"; gene_name "Gm44145"; transcript_type "lncRNA"; transcript_name "Gm44145-207"; exon_number 2; exon_id "ENSMUSE00001592576.1"; level 2; mgi_id "MGI:5690537"; tag "basic"; tag "TAGENE"; havana_gene "OTTMUSG00000057811.1";
chr6	HAVANA	exon	82671705	82671922	0	+	.	gene_id "ENSMUSG00000107453.3"; transcript_id "ENSMUST00000203711.3"; gene_type "lncRNA"; gene_name "Gm44145"; transcript_type "lncRNA"; transcript_name "Gm44145-201"; exon_number 2; exon_id "ENSMUSE00001592576.1"; level 2; transcript_support_level "3"; mgi_id "MGI:5690537"; tag "TAGENE"; havana_gene "OTTMUSG00000057811.1"; havana_transcript "OTTMUST00000141951.1";
chr6	HAVANA	exon	82671705	82671922	0	+	.	gene_id "ENSMUSG00000107453.3"; transcript_id "ENSMUST00000299750.1"; gene_type "lncRNA"; gene_name "Gm44145"; transcript_type "lncRNA"; transcript_name "Gm44145-202"; exon_number 2; exon_id "ENSMUSE00001592576.1"; level 2; mgi_id "MGI:5690537"; tag "TAGENE"; havana_gene "OTTMUSG00000057811.1";
chr6	HAVANA	exon	82671705	82671922	0	+	.	gene_id "ENSMUSG00000107453.3"; transcript_id "ENSMUST00000299760.1"; gene_type "lncRNA"; gene_name "Gm44145"; transcript_type "lncRNA"; transcript_name "Gm44145-212"; exon_number 2; exon_id "ENSMUSE00001592576.1"; level 2; mgi_id "MGI:5690537"; tag "TAGENE"; havana_gene "OTTMUSG00000057811.1";
chr6	HAVANA	exon	82680487	82680776	0	+	.	gene_id "ENSMUSG00000107453.3"; transcript_id "ENSMUST00000299753.1"; gene_type "lncRNA"; gene_name "Gm44145"; transcript_type "lncRNA"; transcript_name "Gm44145-205"; exon_number 2; exon_id "ENSMUSE00001592573.1"; level 2; mgi_id "MGI:5690537"; tag "basic"; tag "TAGENE"; havana_gene "OTTMUSG00000057811.1";
chr6	HAVANA	exon	82680487	82680776	0	+	.	gene_id "ENSMUSG00000107453.3"; transcript_id "ENSMUST00000299759.1"; gene_type "lncRNA"; gene_name "Gm44145"; transcript_type "lncRNA"; transcript_name "Gm44145-211"; exon_number 2; exon_id "ENSMUSE00001592573.1"; level 2; mgi_id "MGI:5690537"; tag "TAGENE"; havana_gene "OTTMUSG00000057811.1";
chr6	HAVANA	exon	82680503	82680776	0	+	.	gene_id "ENSMUSG00000107453.3"; transcript_id "ENSMUST00000299751.1"; gene_type "lncRNA"; gene_name "Gm44145"; transcript_type "lncRNA"; transcript_name "Gm44145-203"; exon_number 2; exon_id "ENSMUSE00001592584.1"; level 2; mgi_id "MGI:5690537"; tag "Ensembl_canonical"; tag "GENCODE_Primary"; tag "TAGENE"; havana_gene "OTTMUSG00000057811.1";
chr6	HAVANA	exon	82680503	82680776	0	+	.	gene_id "ENSMUSG00000107453.3"; transcript_id "ENSMUST00000299752.1"; gene_type "lncRNA"; gene_name "Gm44145"; transcript_type "lncRNA"; transcript_name "Gm44145-204"; exon_number 2; exon_id "ENSMUSE00001592584.1"; level 2; mgi_id "MGI:5690537"; tag "basic"; tag "TAGENE"; havana_gene "OTTMUSG00000057811.1";
chr6	HAVANA	exon	82680503	82680776	0	+	.	gene_id "ENSMUSG00000107453.3"; transcript_id "ENSMUST00000299755.1"; gene_type "lncRNA"; gene_name "Gm44145"; transcript_type "lncRNA"; transcript_name "Gm44145-207"; exon_number 3; exon_id "ENSMUSE00001592584.1"; level 2; mgi_id "MGI:5690537"; tag "basic"; tag "TAGENE"; havana_gene "OTTMUSG00000057811.1";
chr6	HAVANA	exon	82680503	82680776	0	+	.	gene_id "ENSMUSG00000107453.3"; transcript_id "ENSMUST00000299756.1"; gene_type "lncRNA"; gene_name "Gm44145"; transcript_type "lncRNA"; transcript_name "Gm44145-208"; exon_number 2; exon_id "ENSMUSE00001592584.1"; level 2; mgi_id "MGI:5690537"; tag "TAGENE"; havana_gene "OTTMUSG00000057811.1";
chr6	HAVANA	exon	82680503	82680776	0	+	.	gene_id "ENSMUSG00000107453.3"; transcript_id "ENSMUST00000299757.1"; gene_type "lncRNA"; gene_name "Gm44145"; transcript_type "lncRNA"; transcript_name "Gm44145-209"; exon_number 2; exon_id "ENSMUSE00001592584.1"; level 2; mgi_id "MGI:5690537"; tag "TAGENE"; havana_gene "OTTMUSG00000057811.1";
chr6	HAVANA	exon	82680503	82680776	0	+	.	gene_id "ENSMUSG00000107453.3"; transcript_id "ENSMUST00000299760.1"; gene_type "lncRNA"; gene_name "Gm44145"; transcript_type "lncRNA"; transcript_name "Gm44145-212"; exon_number 3; exon_id "ENSMUSE00001592584.1"; level 2; mgi_id "MGI:5690537"; tag "TAGENE"; havana_gene "OTTMUSG00000057811.1";
chr6	HAVANA	exon	82680908	82681034	0	+	.	gene_id "ENSMUSG00000107453.3"; transcript_id "ENSMUST00000299756.1"; gene_type "lncRNA"; gene_name "Gm44145"; transcript_type "lncRNA"; transcript_name "Gm44145-208"; exon_number 3; exon_id "ENSMUSE00001592581.1"; level 2; mgi_id "MGI:5690537"; tag "TAGENE"; havana_gene "OTTMUSG00000057811.1";
chr6	HAVANA	exon	82683108	82683264	0	+	.	gene_id "ENSMUSG00000107453.3"; transcript_id "ENSMUST00000299751.1"; gene_type "lncRNA"; gene_name "Gm44145"; transcript_type "lncRNA"; transcript_name "Gm44145-203"; exon_number 3; exon_id "ENSMUSE00001592566.1"; level 2; mgi_id "MGI:5690537"; tag "Ensembl_canonical"; tag "GENCODE_Primary"; tag "TAGENE"; havana_gene "OTTMUSG00000057811.1";
chr6	HAVANA	exon	82683108	82683264	0	+	.	gene_id "ENSMUSG00000107453.3"; transcript_id "ENSMUST00000299755.1"; gene_type "lncRNA"; gene_name "Gm44145"; transcript_type "lncRNA"; transcript_name "Gm44145-207"; exon_number 4; exon_id "ENSMUSE00001592566.1"; level 2; mgi_id "MGI:5690537"; tag "basic"; tag "TAGENE"; havana_gene "OTTMUSG00000057811.1";
chr6	HAVANA	exon	82683108	82683264	0	+	.	gene_id "ENSMUSG00000107453.3"; transcript_id "ENSMUST00000299756.1"; gene_type "lncRNA"; gene_name "Gm44145"; transcript_type "lncRNA"; transcript_name "Gm44145-208"; exon_number 4; exon_id "ENSMUSE00001592566.1"; level 2; mgi_id "MGI:5690537"; tag "TAGENE"; havana_gene "OTTMUSG00000057811.1";
chr6	HAVANA	exon	82683108	82683264	0	+	.	gene_id "ENSMUSG00000107453.3"; transcript_id "ENSMUST00000299750.1"; gene_type "lncRNA"; gene_name "Gm44145"; transcript_type "lncRNA"; transcript_name "Gm44145-202"; exon_number 3; exon_id "ENSMUSE00001592566.1"; level 2; mgi_id "MGI:5690537"; tag "TAGENE"; havana_gene "OTTMUSG00000057811.1";
chr6	HAVANA	exon	82683108	82683264	0	+	.	gene_id "ENSMUSG00000107453.3"; transcript_id "ENSMUST00000299759.1"; gene_type "lncRNA"; gene_name "Gm44145"; transcript_type "lncRNA"; transcript_name "Gm44145-211"; exon_number 3; exon_id "ENSMUSE00001592566.1"; level 2; mgi_id "MGI:5690537"; tag "TAGENE"; havana_gene "OTTMUSG00000057811.1";
chr6	HAVANA	exon	82683108	82683264	0	+	.	gene_id "ENSMUSG00000107453.3"; transcript_id "ENSMUST00000299760.1"; gene_type "lncRNA"; gene_name "Gm44145"; transcript_type "lncRNA"; transcript_name "Gm44145-212"; exon_number 4; exon_id "ENSMUSE00001592566.1"; level 2; mgi_id "MGI:5690537"; tag "TAGENE"; havana_gene "OTTMUSG00000057811.1";
chr6	HAVANA	exon	82683108	82683268	0	+	.	gene_id "ENSMUSG00000107453.3"; transcript_id "ENSMUST00000299753.1"; gene_type "lncRNA"; gene_name "Gm44145"; transcript_type "lncRNA"; transcript_name "Gm44145-205"; exon_number 3; exon_id "ENSMUSE00001592583.1"; level 2; mgi_id "MGI:5690537"; tag "basic"; tag "TAGENE"; havana_gene "OTTMUSG00000057811.1";
chr6	HAVANA	exon	82683108	82683268	0	+	.	gene_id "ENSMUSG00000107453.3"; transcript_id "ENSMUST00000299757.1"; gene_type "lncRNA"; gene_name "Gm44145"; transcript_type "lncRNA"; transcript_name "Gm44145-209"; exon_number 3; exon_id "ENSMUSE00001592583.1"; level 2; mgi_id "MGI:5690537"; tag "TAGENE"; havana_gene "OTTMUSG00000057811.1";
chr6	HAVANA	exon	82683108	82683280	0	+	.	gene_id "ENSMUSG00000107453.3"; transcript_id "ENSMUST00000299754.1"; gene_type "lncRNA"; gene_name "Gm44145"; transcript_type "lncRNA"; transcript_name "Gm44145-206"; exon_number 2; exon_id "ENSMUSE00001592563.1"; level 2; mgi_id "MGI:5690537"; tag "TAGENE"; havana_gene "OTTMUSG00000057811.1";
chr6	HAVANA	exon	82683108	82683280	0	+	.	gene_id "ENSMUSG00000107453.3"; transcript_id "ENSMUST00000203711.3"; gene_type "lncRNA"; gene_name "Gm44145"; transcript_type "lncRNA"; transcript_name "Gm44145-201"; exon_number 3; exon_id "ENSMUSE00001592563.1"; level 2; transcript_support_level "3"; mgi_id "MGI:5690537"; tag "TAGENE"; havana_gene "OTTMUSG00000057811.1"; havana_transcript "OTTMUST00000141951.1";
chr6	HAVANA	exon	82683108	82683280	0	+	.	gene_id "ENSMUSG00000107453.3"; transcript_id "ENSMUST00000299758.1"; gene_type "lncRNA"; gene_name "Gm44145"; transcript_type "lncRNA"; transcript_name "Gm44145-210"; exon_number 2; exon_id "ENSMUSE00001592563.1"; level 2; mgi_id "MGI:5690537"; tag "TAGENE"; havana_gene "OTTMUSG00000057811.1";
chr6	HAVANA	exon	82683108	82683282	0	+	.	gene_id "ENSMUSG00000107453.3"; transcript_id "ENSMUST00000299752.1"; gene_type "lncRNA"; gene_name "Gm44145"; transcript_type "lncRNA"; transcript_name "Gm44145-204"; exon_number 3; exon_id "ENSMUSE00001592588.1"; level 2; mgi_id "MGI:5690537"; tag "basic"; tag "TAGENE"; havana_gene "OTTMUSG00000057811.1";
chr6	sragcm37_es	exon	82691474	82691506	0.00531595678238733	+	.	gene_id "sragcm37_gene_9821"; transcript_id "sragcm37_gene_9821_tx_1"; exon_id "chr6_82691474_82691506_+"; exonnum "1"; txlen "1001";
chr6	sragcm37_mid	exon	82691868	82692502	0.00531595678238733	+	.	gene_id "sragcm37_gene_9821"; transcript_id "sragcm37_gene_9821_tx_1"; exon_id "chr6_82691868_82692502_+"; exonnum "2"; txlen "1001";
chr6	sragcm37_ss	exon	82692590	82692922	0.00531595678238733	+	.	gene_id "sragcm37_gene_9821"; transcript_id "sragcm37_gene_9821_tx_1"; exon_id "chr6_82692590_82692922_+"; exonnum "3"; txlen "1001";
chr6	HAVANA	exon	82741263	82742467	0	+	.	gene_id "ENSMUSG00000090293.2"; transcript_id "ENSMUST00000168990.2"; gene_type "lncRNA"; gene_name "Gm17034"; transcript_type "lncRNA"; transcript_name "Gm17034-201"; exon_number 1; exon_id "ENSMUSE00000909564.2"; level 2; transcript_support_level "1"; mgi_id "MGI:4937861"; tag "basic"; tag "Ensembl_canonical"; tag "GENCODE_Primary"; havana_gene "OTTMUSG00000035992.1"; havana_transcript "OTTMUST00000092360.1";
chr6	ENSEMBL_gcm37	exon	82741263	82742467	0.17848886594869	+	.	gene_id "ENSMUSG00000090293.2"; transcript_id "ENSMUSG00000090293.2_tx_1"; exon_id "chr6_82741263_82742467_+"; exonnum "1"; txlen "1801";
chr6	ENSEMBL_gcm37	exon	82741263	82742467	0.167160919014972	+	.	gene_id "ENSMUSG00000090293.2"; transcript_id "ENSMUSG00000090293.2_tx_2"; exon_id "chr6_82741263_82742467_+"; exonnum "1"; txlen "1678";
chr6	HAVANA	gene	82741263	82744269	0	+	.	gene_id "ENSMUSG00000090293.2"; gene_type "lncRNA"; gene_name "Gm17034"; level 2; mgi_id "MGI:4937861"; havana_gene "OTTMUSG00000035992.1";
chr6	HAVANA	transcript	82741263	82744269	0	+	.	gene_id "ENSMUSG00000090293.2"; transcript_id "ENSMUST00000168990.2"; gene_type "lncRNA"; gene_name "Gm17034"; transcript_type "lncRNA"; transcript_name "Gm17034-201"; level 2; transcript_support_level "1"; mgi_id "MGI:4937861"; tag "basic"; tag "Ensembl_canonical"; tag "GENCODE_Primary"; havana_gene "OTTMUSG00000035992.1"; havana_transcript "OTTMUST00000092360.1";
chr6	sragcm37_mid	exon	82743246	82743368	0.17848886594869	+	.	gene_id "ENSMUSG00000090293.2"; transcript_id "ENSMUSG00000090293.2_tx_1"; exon_id "chr6_82743246_82743368_+"; exonnum "2"; txlen "1801";
chr6	HAVANA	exon	82743246	82744269	0	+	.	gene_id "ENSMUSG00000090293.2"; transcript_id "ENSMUST00000168990.2"; gene_type "lncRNA"; gene_name "Gm17034"; transcript_type "lncRNA"; transcript_name "Gm17034-201"; exon_number 2; exon_id "ENSMUSE00000872328.2"; level 2; transcript_support_level "1"; mgi_id "MGI:4937861"; tag "basic"; tag "Ensembl_canonical"; tag "GENCODE_Primary"; havana_gene "OTTMUSG00000035992.1"; havana_transcript "OTTMUST00000092360.1";
chr6	sragcm37_ss	exon	82744822	82745294	0.17848886594869	+	.	gene_id "ENSMUSG00000090293.2"; transcript_id "ENSMUSG00000090293.2_tx_1"; exon_id "chr6_82744822_82745294_+"; exonnum "3"; txlen "1801";
chr6	sragcm37_ss	exon	82744822	82745294	0.167160919014972	+	.	gene_id "ENSMUSG00000090293.2"; transcript_id "ENSMUSG00000090293.2_tx_2"; exon_id "chr6_82744822_82745294_+"; exonnum "2"; txlen "1678";
chr6	sragcm37_es	exon	82784332	82784460	0.102996738182952	+	.	gene_id "ENSMUSG00000108015.5"; transcript_id "ENSMUSG00000108015.5_tx_11"; exon_id "chr6_82784332_82784460_+"; exonnum "1"; txlen "777";
chr6	sragcm37_es	exon	82784332	82784460	0.0920748716563041	+	.	gene_id "ENSMUSG00000108015.5"; transcript_id "ENSMUSG00000108015.5_tx_12"; exon_id "chr6_82784332_82784460_+"; exonnum "1"; txlen "718";
chr6	sragcm37_es	exon	82784332	82784460	0.00998766120229126	+	.	gene_id "ENSMUSG00000108015.5"; transcript_id "ENSMUSG00000108015.5_tx_17"; exon_id "chr6_82784332_82784460_+"; exonnum "1"; txlen "1353";
chr6	sragcm37_es	exon	82784332	82784460	0.179425598019589	+	.	gene_id "ENSMUSG00000108015.5"; transcript_id "ENSMUSG00000108015.5_tx_5"; exon_id "chr6_82784332_82784460_+"; exonnum "1"; txlen "975";
chr6	sragcm37_es	exon	82784332	82784460	0.135391133517908	+	.	gene_id "ENSMUSG00000108015.5"; transcript_id "ENSMUSG00000108015.5_tx_8"; exon_id "chr6_82784332_82784460_+"; exonnum "1"; txlen "916";
chr6	sragcm37_mid	exon	82788125	82788355	0.00998766120229126	+	.	gene_id "ENSMUSG00000108015.5"; transcript_id "ENSMUSG00000108015.5_tx_17"; exon_id "chr6_82788125_82788355_+"; exonnum "2"; txlen "1353";
chr6	sragcm37_mid	exon	82788452	82788598	0.00998766120229126	+	.	gene_id "ENSMUSG00000108015.5"; transcript_id "ENSMUSG00000108015.5_tx_17"; exon_id "chr6_82788452_82788598_+"; exonnum "3"; txlen "1353";
chr6	sragcm37_mid	exon	82797221	82797409	0.102996738182952	+	.	gene_id "ENSMUSG00000108015.5"; transcript_id "ENSMUSG00000108015.5_tx_11"; exon_id "chr6_82797221_82797409_+"; exonnum "2"; txlen "777";
chr6	sragcm37_mid	exon	82797221	82797409	0.0920748716563041	+	.	gene_id "ENSMUSG00000108015.5"; transcript_id "ENSMUSG00000108015.5_tx_12"; exon_id "chr6_82797221_82797409_+"; exonnum "2"; txlen "718";
chr6	sragcm37_mid	exon	82797221	82797409	0.00998766120229126	+	.	gene_id "ENSMUSG00000108015.5"; transcript_id "ENSMUSG00000108015.5_tx_17"; exon_id "chr6_82797221_82797409_+"; exonnum "4"; txlen "1353";
chr6	sragcm37_mid	exon	82797221	82797409	0.179425598019589	+	.	gene_id "ENSMUSG00000108015.5"; transcript_id "ENSMUSG00000108015.5_tx_5"; exon_id "chr6_82797221_82797409_+"; exonnum "2"; txlen "975";
chr6	sragcm37_mid	exon	82797221	82797409	0.135391133517908	+	.	gene_id "ENSMUSG00000108015.5"; transcript_id "ENSMUSG00000108015.5_tx_8"; exon_id "chr6_82797221_82797409_+"; exonnum "2"; txlen "916";
chr6	HAVANA	exon	82800195	82800284	0	+	.	gene_id "ENSMUSG00000108015.5"; transcript_id "ENSMUST00000204063.3"; gene_type "lncRNA"; gene_name "Gm32591"; transcript_type "lncRNA"; transcript_name "Gm32591-202"; exon_number 1; exon_id "ENSMUSE00001364962.2"; level 2; transcript_support_level "3"; mgi_id "MGI:5591750"; tag "basic"; tag "Ensembl_canonical"; tag "GENCODE_Primary"; havana_gene "OTTMUSG00000057824.1"; havana_transcript "OTTMUST00000141983.1";
chr6	HAVANA	transcript	82800195	82814199	0	+	.	gene_id "ENSMUSG00000108015.5"; transcript_id "ENSMUST00000204063.3"; gene_type "lncRNA"; gene_name "Gm32591"; transcript_type "lncRNA"; transcript_name "Gm32591-202"; level 2; transcript_support_level "3"; mgi_id "MGI:5591750"; tag "basic"; tag "Ensembl_canonical"; tag "GENCODE_Primary"; havana_gene "OTTMUSG00000057824.1"; havana_transcript "OTTMUST00000141983.1";
chr6	HAVANA	gene	82800195	82818352	0	+	.	gene_id "ENSMUSG00000108015.5"; gene_type "lncRNA"; gene_name "Gm32591"; level 2; mgi_id "MGI:5591750"; havana_gene "OTTMUSG00000057824.1";
chr6	sragcm37_es	exon	82800235	82800450	0.0738353820261041	+	.	gene_id "ENSMUSG00000108015.5"; transcript_id "ENSMUSG00000108015.5_tx_13"; exon_id "chr6_82800235_82800450_+"; exonnum "1"; txlen "675";
chr6	sragcm37_es	exon	82800235	82800450	0.071323859652092	+	.	gene_id "ENSMUSG00000108015.5"; transcript_id "ENSMUSG00000108015.5_tx_14"; exon_id "chr6_82800235_82800450_+"; exonnum "1"; txlen "1017";
chr6	sragcm37_es	exon	82800235	82800450	0.0620393850916416	+	.	gene_id "ENSMUSG00000108015.5"; transcript_id "ENSMUSG00000108015.5_tx_15"; exon_id "chr6_82800235_82800450_+"; exonnum "1"; txlen "616";
chr6	sragcm37_es	exon	82800235	82800450	0.0588682192722192	+	.	gene_id "ENSMUSG00000108015.5"; transcript_id "ENSMUSG00000108015.5_tx_16"; exon_id "chr6_82800235_82800450_+"; exonnum "1"; txlen "819";
chr6	sragcm37_es	exon	82800235	82800450	0.14314378871467	+	.	gene_id "ENSMUSG00000108015.5"; transcript_id "ENSMUSG00000108015.5_tx_6"; exon_id "chr6_82800235_82800450_+"; exonnum "1"; txlen "873";
chr6	sragcm37_es	exon	82800235	82800450	0.13573037463713	+	.	gene_id "ENSMUSG00000108015.5"; transcript_id "ENSMUSG00000108015.5_tx_7"; exon_id "chr6_82800235_82800450_+"; exonnum "1"; txlen "814";
chr6	sragcm37_mid	exon	82801783	82801926	0.071323859652092	+	.	gene_id "ENSMUSG00000108015.5"; transcript_id "ENSMUSG00000108015.5_tx_14"; exon_id "chr6_82801783_82801926_+"; exonnum "2"; txlen "1017";
chr6	sragcm37_mid	exon	82801783	82801926	0.0588682192722192	+	.	gene_id "ENSMUSG00000108015.5"; transcript_id "ENSMUSG00000108015.5_tx_16"; exon_id "chr6_82801783_82801926_+"; exonnum "2"; txlen "819";
chr6	HAVANA	exon	82804069	82804127	0	+	.	gene_id "ENSMUSG00000108015.5"; transcript_id "ENSMUST00000204063.3"; gene_type "lncRNA"; gene_name "Gm32591"; transcript_type "lncRNA"; transcript_name "Gm32591-202"; exon_number 2; exon_id "ENSMUSE00001369025.2"; level 2; transcript_support_level "3"; mgi_id "MGI:5591750"; tag "basic"; tag "Ensembl_canonical"; tag "GENCODE_Primary"; havana_gene "OTTMUSG00000057824.1"; havana_transcript "OTTMUST00000141983.1";
chr6	ENSEMBL_gcm37	exon	82804069	82804127	0.102996738182952	+	.	gene_id "ENSMUSG00000108015.5"; transcript_id "ENSMUSG00000108015.5_tx_11"; exon_id "chr6_82804069_82804127_+"; exonnum "3"; txlen "777";
chr6	ENSEMBL_gcm37	exon	82804069	82804127	0.0738353820261041	+	.	gene_id "ENSMUSG00000108015.5"; transcript_id "ENSMUSG00000108015.5_tx_13"; exon_id "chr6_82804069_82804127_+"; exonnum "2"; txlen "675";
chr6	ENSEMBL_gcm37	exon	82804069	82804127	0.071323859652092	+	.	gene_id "ENSMUSG00000108015.5"; transcript_id "ENSMUSG00000108015.5_tx_14"; exon_id "chr6_82804069_82804127_+"; exonnum "3"; txlen "1017";
chr6	ENSEMBL_gcm37	exon	82804069	82804127	0.0588682192722192	+	.	gene_id "ENSMUSG00000108015.5"; transcript_id "ENSMUSG00000108015.5_tx_16"; exon_id "chr6_82804069_82804127_+"; exonnum "3"; txlen "819";
chr6	ENSEMBL_gcm37	exon	82804069	82804127	0.00998766120229126	+	.	gene_id "ENSMUSG00000108015.5"; transcript_id "ENSMUSG00000108015.5_tx_17"; exon_id "chr6_82804069_82804127_+"; exonnum "5"; txlen "1353";
chr6	ENSEMBL_gcm37	exon	82804069	82804127	0.179425598019589	+	.	gene_id "ENSMUSG00000108015.5"; transcript_id "ENSMUSG00000108015.5_tx_5"; exon_id "chr6_82804069_82804127_+"; exonnum "3"; txlen "975";
chr6	ENSEMBL_gcm37	exon	82804069	82804127	0.14314378871467	+	.	gene_id "ENSMUSG00000108015.5"; transcript_id "ENSMUSG00000108015.5_tx_6"; exon_id "chr6_82804069_82804127_+"; exonnum "2"; txlen "873";
chr6	HAVANA	exon	82808410	82808512	0	+	.	gene_id "ENSMUSG00000108015.5"; transcript_id "ENSMUST00000378664.1"; gene_type "lncRNA"; gene_name "Gm32591"; transcript_type "lncRNA"; transcript_name "Gm32591-205"; exon_number 1; exon_id "ENSMUSE00001744556.1"; level 2; mgi_id "MGI:5591750"; tag "basic"; tag "TAGENE"; havana_gene "OTTMUSG00000057824.1";
chr6	HAVANA	transcript	82808410	82812945	0	+	.	gene_id "ENSMUSG00000108015.5"; transcript_id "ENSMUST00000378664.1"; gene_type "lncRNA"; gene_name "Gm32591"; transcript_type "lncRNA"; transcript_name "Gm32591-205"; level 2; mgi_id "MGI:5591750"; tag "basic"; tag "TAGENE"; havana_gene "OTTMUSG00000057824.1";
chr6	HAVANA	exon	82808415	82808512	0	+	.	gene_id "ENSMUSG00000108015.5"; transcript_id "ENSMUST00000204725.3"; gene_type "lncRNA"; gene_name "Gm32591"; transcript_type "lncRNA"; transcript_name "Gm32591-203"; exon_number 1; exon_id "ENSMUSE00001369715.2"; level 2; transcript_support_level "3"; mgi_id "MGI:5591750"; tag "basic"; havana_gene "OTTMUSG00000057824.1"; havana_transcript "OTTMUST00000141985.1";
chr6	HAVANA	exon	82808415	82808512	0	+	.	gene_id "ENSMUSG00000108015.5"; transcript_id "ENSMUST00000208679.2"; gene_type "lncRNA"; gene_name "Gm32591"; transcript_type "lncRNA"; transcript_name "Gm32591-204"; exon_number 1; exon_id "ENSMUSE00001369715.2"; level 2; transcript_support_level "5"; mgi_id "MGI:5591750"; tag "RNA_Seq_supported_partial"; tag "basic"; havana_gene "OTTMUSG00000057824.1"; havana_transcript "OTTMUST00000146194.1";
chr6	HAVANA	transcript	82808415	82817044	0	+	.	gene_id "ENSMUSG00000108015.5"; transcript_id "ENSMUST00000204725.3"; gene_type "lncRNA"; gene_name "Gm32591"; transcript_type "lncRNA"; transcript_name "Gm32591-203"; level 2; transcript_support_level "3"; mgi_id "MGI:5591750"; tag "basic"; havana_gene "OTTMUSG00000057824.1"; havana_transcript "OTTMUST00000141985.1";
chr6	HAVANA	transcript	82808415	82818352	0	+	.	gene_id "ENSMUSG00000108015.5"; transcript_id "ENSMUST00000208679.2"; gene_type "lncRNA"; gene_name "Gm32591"; transcript_type "lncRNA"; transcript_name "Gm32591-204"; level 2; transcript_support_level "5"; mgi_id "MGI:5591750"; tag "RNA_Seq_supported_partial"; tag "basic"; havana_gene "OTTMUSG00000057824.1"; havana_transcript "OTTMUST00000146194.1";
chr6	HAVANA	exon	82808419	82808512	0	+	.	gene_id "ENSMUSG00000108015.5"; transcript_id "ENSMUST00000203038.4"; gene_type "lncRNA"; gene_name "Gm32591"; transcript_type "lncRNA"; transcript_name "Gm32591-201"; exon_number 1; exon_id "ENSMUSE00001367840.3"; level 2; transcript_support_level "3"; mgi_id "MGI:5591750"; tag "basic"; havana_gene "OTTMUSG00000057824.1"; havana_transcript "OTTMUST00000146195.1";
chr6	HAVANA	transcript	82808419	82814366	0	+	.	gene_id "ENSMUSG00000108015.5"; transcript_id "ENSMUST00000203038.4"; gene_type "lncRNA"; gene_name "Gm32591"; transcript_type "lncRNA"; transcript_name "Gm32591-201"; level 2; transcript_support_level "3"; mgi_id "MGI:5591750"; tag "basic"; havana_gene "OTTMUSG00000057824.1"; havana_transcript "OTTMUST00000146195.1";
chr6	sragcm37_es	exon	82812517	82812728	0.113394770145917	+	.	gene_id "ENSMUSG00000108015.5"; transcript_id "ENSMUSG00000108015.5_tx_10"; exon_id "chr6_82812517_82812728_+"; exonnum "1"; txlen "612";
chr6	sragcm37_es	exon	82812517	82812728	0.208266490408937	+	.	gene_id "ENSMUSG00000108015.5"; transcript_id "ENSMUSG00000108015.5_tx_3"; exon_id "chr6_82812517_82812728_+"; exonnum "1"; txlen "810";
chr6	HAVANA	exon	82812816	82812915	0	+	.	gene_id "ENSMUSG00000108015.5"; transcript_id "ENSMUST00000204063.3"; gene_type "lncRNA"; gene_name "Gm32591"; transcript_type "lncRNA"; transcript_name "Gm32591-202"; exon_number 3; exon_id "ENSMUSE00001366736.2"; level 2; transcript_support_level "3"; mgi_id "MGI:5591750"; tag "basic"; tag "Ensembl_canonical"; tag "GENCODE_Primary"; havana_gene "OTTMUSG00000057824.1"; havana_transcript "OTTMUST00000141983.1";
chr6	HAVANA	exon	82812816	82812915	0	+	.	gene_id "ENSMUSG00000108015.5"; transcript_id "ENSMUST00000204725.3"; gene_type "lncRNA"; gene_name "Gm32591"; transcript_type "lncRNA"; transcript_name "Gm32591-203"; exon_number 2; exon_id "ENSMUSE00001366736.2"; level 2; transcript_support_level "3"; mgi_id "MGI:5591750"; tag "basic"; havana_gene "OTTMUSG00000057824.1"; havana_transcript "OTTMUST00000141985.1";
chr6	HAVANA	exon	82812816	82812915	0	+	.	gene_id "ENSMUSG00000108015.5"; transcript_id "ENSMUST00000208679.2"; gene_type "lncRNA"; gene_name "Gm32591"; transcript_type "lncRNA"; transcript_name "Gm32591-204"; exon_number 2; exon_id "ENSMUSE00001366736.2"; level 2; transcript_support_level "5"; mgi_id "MGI:5591750"; tag "RNA_Seq_supported_partial"; tag "basic"; havana_gene "OTTMUSG00000057824.1"; havana_transcript "OTTMUST00000146194.1";
chr6	HAVANA	exon	82812816	82812915	0	+	.	gene_id "ENSMUSG00000108015.5"; transcript_id "ENSMUST00000203038.4"; gene_type "lncRNA"; gene_name "Gm32591"; transcript_type "lncRNA"; transcript_name "Gm32591-201"; exon_number 2; exon_id "ENSMUSE00001366736.2"; level 2; transcript_support_level "3"; mgi_id "MGI:5591750"; tag "basic"; havana_gene "OTTMUSG00000057824.1"; havana_transcript "OTTMUST00000146195.1";
chr6	ENSEMBL_gcm37	exon	82812816	82812915	0.113394770145917	+	.	gene_id "ENSMUSG00000108015.5"; transcript_id "ENSMUSG00000108015.5_tx_10"; exon_id "chr6_82812816_82812915_+"; exonnum "2"; txlen "612";
chr6	ENSEMBL_gcm37	exon	82812816	82812915	0.102996738182952	+	.	gene_id "ENSMUSG00000108015.5"; transcript_id "ENSMUSG00000108015.5_tx_11"; exon_id "chr6_82812816_82812915_+"; exonnum "4"; txlen "777";
chr6	ENSEMBL_gcm37	exon	82812816	82812915	0.0920748716563041	+	.	gene_id "ENSMUSG00000108015.5"; transcript_id "ENSMUSG00000108015.5_tx_12"; exon_id "chr6_82812816_82812915_+"; exonnum "3"; txlen "718";
chr6	ENSEMBL_gcm37	exon	82812816	82812915	0.0738353820261041	+	.	gene_id "ENSMUSG00000108015.5"; transcript_id "ENSMUSG00000108015.5_tx_13"; exon_id "chr6_82812816_82812915_+"; exonnum "3"; txlen "675";
chr6	ENSEMBL_gcm37	exon	82812816	82812915	0.071323859652092	+	.	gene_id "ENSMUSG00000108015.5"; transcript_id "ENSMUSG00000108015.5_tx_14"; exon_id "chr6_82812816_82812915_+"; exonnum "4"; txlen "1017";
chr6	ENSEMBL_gcm37	exon	82812816	82812915	0.0620393850916416	+	.	gene_id "ENSMUSG00000108015.5"; transcript_id "ENSMUSG00000108015.5_tx_15"; exon_id "chr6_82812816_82812915_+"; exonnum "2"; txlen "616";
chr6	ENSEMBL_gcm37	exon	82812816	82812915	0.0588682192722192	+	.	gene_id "ENSMUSG00000108015.5"; transcript_id "ENSMUSG00000108015.5_tx_16"; exon_id "chr6_82812816_82812915_+"; exonnum "4"; txlen "819";
chr6	ENSEMBL_gcm37	exon	82812816	82812915	0.00998766120229126	+	.	gene_id "ENSMUSG00000108015.5"; transcript_id "ENSMUSG00000108015.5_tx_17"; exon_id "chr6_82812816_82812915_+"; exonnum "6"; txlen "1353";
chr6	ENSEMBL_gcm37	exon	82812816	82812915	0.208266490408937	+	.	gene_id "ENSMUSG00000108015.5"; transcript_id "ENSMUSG00000108015.5_tx_3"; exon_id "chr6_82812816_82812915_+"; exonnum "2"; txlen "810";
chr6	ENSEMBL_gcm37	exon	82812816	82812915	0.179425598019589	+	.	gene_id "ENSMUSG00000108015.5"; transcript_id "ENSMUSG00000108015.5_tx_5"; exon_id "chr6_82812816_82812915_+"; exonnum "4"; txlen "975";
chr6	ENSEMBL_gcm37	exon	82812816	82812915	0.14314378871467	+	.	gene_id "ENSMUSG00000108015.5"; transcript_id "ENSMUSG00000108015.5_tx_6"; exon_id "chr6_82812816_82812915_+"; exonnum "3"; txlen "873";
chr6	ENSEMBL_gcm37	exon	82812816	82812915	0.13573037463713	+	.	gene_id "ENSMUSG00000108015.5"; transcript_id "ENSMUSG00000108015.5_tx_7"; exon_id "chr6_82812816_82812915_+"; exonnum "2"; txlen "814";
chr6	ENSEMBL_gcm37	exon	82812816	82812915	0.135391133517908	+	.	gene_id "ENSMUSG00000108015.5"; transcript_id "ENSMUSG00000108015.5_tx_8"; exon_id "chr6_82812816_82812915_+"; exonnum "3"; txlen "916";
chr6	HAVANA	exon	82812816	82812945	0	+	.	gene_id "ENSMUSG00000108015.5"; transcript_id "ENSMUST00000378664.1"; gene_type "lncRNA"; gene_name "Gm32591"; transcript_type "lncRNA"; transcript_name "Gm32591-205"; exon_number 2; exon_id "ENSMUSE00001744555.1"; level 2; mgi_id "MGI:5591750"; tag "basic"; tag "TAGENE"; havana_gene "OTTMUSG00000057824.1";
chr6	HAVANA	exon	82814046	82814199	0	+	.	gene_id "ENSMUSG00000108015.5"; transcript_id "ENSMUST00000204063.3"; gene_type "lncRNA"; gene_name "Gm32591"; transcript_type "lncRNA"; transcript_name "Gm32591-202"; exon_number 4; exon_id "ENSMUSE00001370127.2"; level 2; transcript_support_level "3"; mgi_id "MGI:5591750"; tag "basic"; tag "Ensembl_canonical"; tag "GENCODE_Primary"; havana_gene "OTTMUSG00000057824.1"; havana_transcript "OTTMUST00000141983.1";
chr6	HAVANA	exon	82814046	82814239	0	+	.	gene_id "ENSMUSG00000108015.5"; transcript_id "ENSMUST00000203038.4"; gene_type "lncRNA"; gene_name "Gm32591"; transcript_type "lncRNA"; transcript_name "Gm32591-201"; exon_number 3; exon_id "ENSMUSE00001369889.3"; level 2; transcript_support_level "3"; mgi_id "MGI:5591750"; tag "basic"; havana_gene "OTTMUSG00000057824.1"; havana_transcript "OTTMUST00000146195.1";
chr6	HAVANA	exon	82814046	82814243	0	+	.	gene_id "ENSMUSG00000108015.5"; transcript_id "ENSMUST00000204725.3"; gene_type "lncRNA"; gene_name "Gm32591"; transcript_type "lncRNA"; transcript_name "Gm32591-203"; exon_number 3; exon_id "ENSMUSE00001370187.2"; level 2; transcript_support_level "3"; mgi_id "MGI:5591750"; tag "basic"; havana_gene "OTTMUSG00000057824.1"; havana_transcript "OTTMUST00000141985.1";
chr6	ENSEMBL_gcm37	exon	82814046	82814243	0.071323859652092	+	.	gene_id "ENSMUSG00000108015.5"; transcript_id "ENSMUSG00000108015.5_tx_14"; exon_id "chr6_82814046_82814243_+"; exonnum "5"; txlen "1017";
chr6	ENSEMBL_gcm37	exon	82814046	82814243	0.00998766120229126	+	.	gene_id "ENSMUSG00000108015.5"; transcript_id "ENSMUSG00000108015.5_tx_17"; exon_id "chr6_82814046_82814243_+"; exonnum "7"; txlen "1353";
chr6	ENSEMBL_gcm37	exon	82814046	82814243	0.208266490408937	+	.	gene_id "ENSMUSG00000108015.5"; transcript_id "ENSMUSG00000108015.5_tx_3"; exon_id "chr6_82814046_82814243_+"; exonnum "3"; txlen "810";
chr6	ENSEMBL_gcm37	exon	82814046	82814243	0.179425598019589	+	.	gene_id "ENSMUSG00000108015.5"; transcript_id "ENSMUSG00000108015.5_tx_5"; exon_id "chr6_82814046_82814243_+"; exonnum "5"; txlen "975";
chr6	ENSEMBL_gcm37	exon	82814046	82814243	0.14314378871467	+	.	gene_id "ENSMUSG00000108015.5"; transcript_id "ENSMUSG00000108015.5_tx_6"; exon_id "chr6_82814046_82814243_+"; exonnum "4"; txlen "873";
chr6	ENSEMBL_gcm37	exon	82814046	82814243	0.13573037463713	+	.	gene_id "ENSMUSG00000108015.5"; transcript_id "ENSMUSG00000108015.5_tx_7"; exon_id "chr6_82814046_82814243_+"; exonnum "3"; txlen "814";
chr6	ENSEMBL_gcm37	exon	82814046	82814243	0.135391133517908	+	.	gene_id "ENSMUSG00000108015.5"; transcript_id "ENSMUSG00000108015.5_tx_8"; exon_id "chr6_82814046_82814243_+"; exonnum "4"; txlen "916";
chr6	HAVANA	exon	82814341	82814366	0	+	.	gene_id "ENSMUSG00000108015.5"; transcript_id "ENSMUST00000203038.4"; gene_type "lncRNA"; gene_name "Gm32591"; transcript_type "lncRNA"; transcript_name "Gm32591-201"; exon_number 4; exon_id "ENSMUSE00001380646.2"; level 2; transcript_support_level "3"; mgi_id "MGI:5591750"; tag "basic"; havana_gene "OTTMUSG00000057824.1"; havana_transcript "OTTMUST00000146195.1";
chr6	HAVANA	exon	82814341	82814419	0	+	.	gene_id "ENSMUSG00000108015.5"; transcript_id "ENSMUST00000204725.3"; gene_type "lncRNA"; gene_name "Gm32591"; transcript_type "lncRNA"; transcript_name "Gm32591-203"; exon_number 4; exon_id "ENSMUSE00001365799.2"; level 2; transcript_support_level "3"; mgi_id "MGI:5591750"; tag "basic"; havana_gene "OTTMUSG00000057824.1"; havana_transcript "OTTMUST00000141985.1";
chr6	HAVANA	exon	82814341	82814419	0	+	.	gene_id "ENSMUSG00000108015.5"; transcript_id "ENSMUST00000208679.2"; gene_type "lncRNA"; gene_name "Gm32591"; transcript_type "lncRNA"; transcript_name "Gm32591-204"; exon_number 3; exon_id "ENSMUSE00001365799.2"; level 2; transcript_support_level "5"; mgi_id "MGI:5591750"; tag "RNA_Seq_supported_partial"; tag "basic"; havana_gene "OTTMUSG00000057824.1"; havana_transcript "OTTMUST00000146194.1";
chr6	ENSEMBL_gcm37	exon	82814341	82814419	0.113394770145917	+	.	gene_id "ENSMUSG00000108015.5"; transcript_id "ENSMUSG00000108015.5_tx_10"; exon_id "chr6_82814341_82814419_+"; exonnum "3"; txlen "612";
chr6	ENSEMBL_gcm37	exon	82814341	82814419	0.102996738182952	+	.	gene_id "ENSMUSG00000108015.5"; transcript_id "ENSMUSG00000108015.5_tx_11"; exon_id "chr6_82814341_82814419_+"; exonnum "5"; txlen "777";
chr6	ENSEMBL_gcm37	exon	82814341	82814419	0.0920748716563041	+	.	gene_id "ENSMUSG00000108015.5"; transcript_id "ENSMUSG00000108015.5_tx_12"; exon_id "chr6_82814341_82814419_+"; exonnum "4"; txlen "718";
chr6	ENSEMBL_gcm37	exon	82814341	82814419	0.0738353820261041	+	.	gene_id "ENSMUSG00000108015.5"; transcript_id "ENSMUSG00000108015.5_tx_13"; exon_id "chr6_82814341_82814419_+"; exonnum "4"; txlen "675";
chr6	ENSEMBL_gcm37	exon	82814341	82814419	0.071323859652092	+	.	gene_id "ENSMUSG00000108015.5"; transcript_id "ENSMUSG00000108015.5_tx_14"; exon_id "chr6_82814341_82814419_+"; exonnum "6"; txlen "1017";
chr6	ENSEMBL_gcm37	exon	82814341	82814419	0.0620393850916416	+	.	gene_id "ENSMUSG00000108015.5"; transcript_id "ENSMUSG00000108015.5_tx_15"; exon_id "chr6_82814341_82814419_+"; exonnum "3"; txlen "616";
chr6	ENSEMBL_gcm37	exon	82814341	82814419	0.0588682192722192	+	.	gene_id "ENSMUSG00000108015.5"; transcript_id "ENSMUSG00000108015.5_tx_16"; exon_id "chr6_82814341_82814419_+"; exonnum "5"; txlen "819";
chr6	ENSEMBL_gcm37	exon	82814341	82814419	0.00998766120229126	+	.	gene_id "ENSMUSG00000108015.5"; transcript_id "ENSMUSG00000108015.5_tx_17"; exon_id "chr6_82814341_82814419_+"; exonnum "8"; txlen "1353";
chr6	ENSEMBL_gcm37	exon	82814341	82814419	0.208266490408937	+	.	gene_id "ENSMUSG00000108015.5"; transcript_id "ENSMUSG00000108015.5_tx_3"; exon_id "chr6_82814341_82814419_+"; exonnum "4"; txlen "810";
chr6	ENSEMBL_gcm37	exon	82814341	82814419	0.179425598019589	+	.	gene_id "ENSMUSG00000108015.5"; transcript_id "ENSMUSG00000108015.5_tx_5"; exon_id "chr6_82814341_82814419_+"; exonnum "6"; txlen "975";
chr6	ENSEMBL_gcm37	exon	82814341	82814419	0.14314378871467	+	.	gene_id "ENSMUSG00000108015.5"; transcript_id "ENSMUSG00000108015.5_tx_6"; exon_id "chr6_82814341_82814419_+"; exonnum "5"; txlen "873";
chr6	ENSEMBL_gcm37	exon	82814341	82814419	0.13573037463713	+	.	gene_id "ENSMUSG00000108015.5"; transcript_id "ENSMUSG00000108015.5_tx_7"; exon_id "chr6_82814341_82814419_+"; exonnum "4"; txlen "814";
chr6	ENSEMBL_gcm37	exon	82814341	82814419	0.135391133517908	+	.	gene_id "ENSMUSG00000108015.5"; transcript_id "ENSMUSG00000108015.5_tx_8"; exon_id "chr6_82814341_82814419_+"; exonnum "5"; txlen "916";
chr6	HAVANA	exon	82816824	82817044	0	+	.	gene_id "ENSMUSG00000108015.5"; transcript_id "ENSMUST00000204725.3"; gene_type "lncRNA"; gene_name "Gm32591"; transcript_type "lncRNA"; transcript_name "Gm32591-203"; exon_number 5; exon_id "ENSMUSE00001367582.2"; level 2; transcript_support_level "3"; mgi_id "MGI:5591750"; tag "basic"; havana_gene "OTTMUSG00000057824.1"; havana_transcript "OTTMUST00000141985.1";
chr6	ENSEMBL_gcm37	exon	82816824	82817044	0.113394770145917	+	.	gene_id "ENSMUSG00000108015.5"; transcript_id "ENSMUSG00000108015.5_tx_10"; exon_id "chr6_82816824_82817044_+"; exonnum "4"; txlen "612";
chr6	ENSEMBL_gcm37	exon	82816824	82817044	0.102996738182952	+	.	gene_id "ENSMUSG00000108015.5"; transcript_id "ENSMUSG00000108015.5_tx_11"; exon_id "chr6_82816824_82817044_+"; exonnum "6"; txlen "777";
chr6	ENSEMBL_gcm37	exon	82816824	82817044	0.0920748716563041	+	.	gene_id "ENSMUSG00000108015.5"; transcript_id "ENSMUSG00000108015.5_tx_12"; exon_id "chr6_82816824_82817044_+"; exonnum "5"; txlen "718";
chr6	ENSEMBL_gcm37	exon	82816824	82817044	0.0738353820261041	+	.	gene_id "ENSMUSG00000108015.5"; transcript_id "ENSMUSG00000108015.5_tx_13"; exon_id "chr6_82816824_82817044_+"; exonnum "5"; txlen "675";
chr6	ENSEMBL_gcm37	exon	82816824	82817044	0.071323859652092	+	.	gene_id "ENSMUSG00000108015.5"; transcript_id "ENSMUSG00000108015.5_tx_14"; exon_id "chr6_82816824_82817044_+"; exonnum "7"; txlen "1017";
chr6	ENSEMBL_gcm37	exon	82816824	82817044	0.0620393850916416	+	.	gene_id "ENSMUSG00000108015.5"; transcript_id "ENSMUSG00000108015.5_tx_15"; exon_id "chr6_82816824_82817044_+"; exonnum "4"; txlen "616";
chr6	ENSEMBL_gcm37	exon	82816824	82817044	0.0588682192722192	+	.	gene_id "ENSMUSG00000108015.5"; transcript_id "ENSMUSG00000108015.5_tx_16"; exon_id "chr6_82816824_82817044_+"; exonnum "6"; txlen "819";
chr6	ENSEMBL_gcm37	exon	82816824	82817044	0.00998766120229126	+	.	gene_id "ENSMUSG00000108015.5"; transcript_id "ENSMUSG00000108015.5_tx_17"; exon_id "chr6_82816824_82817044_+"; exonnum "9"; txlen "1353";
chr6	ENSEMBL_gcm37	exon	82816824	82817044	0.208266490408937	+	.	gene_id "ENSMUSG00000108015.5"; transcript_id "ENSMUSG00000108015.5_tx_3"; exon_id "chr6_82816824_82817044_+"; exonnum "5"; txlen "810";
chr6	ENSEMBL_gcm37	exon	82816824	82817044	0.179425598019589	+	.	gene_id "ENSMUSG00000108015.5"; transcript_id "ENSMUSG00000108015.5_tx_5"; exon_id "chr6_82816824_82817044_+"; exonnum "7"; txlen "975";
chr6	ENSEMBL_gcm37	exon	82816824	82817044	0.14314378871467	+	.	gene_id "ENSMUSG00000108015.5"; transcript_id "ENSMUSG00000108015.5_tx_6"; exon_id "chr6_82816824_82817044_+"; exonnum "6"; txlen "873";
chr6	ENSEMBL_gcm37	exon	82816824	82817044	0.13573037463713	+	.	gene_id "ENSMUSG00000108015.5"; transcript_id "ENSMUSG00000108015.5_tx_7"; exon_id "chr6_82816824_82817044_+"; exonnum "5"; txlen "814";
chr6	ENSEMBL_gcm37	exon	82816824	82817044	0.135391133517908	+	.	gene_id "ENSMUSG00000108015.5"; transcript_id "ENSMUSG00000108015.5_tx_8"; exon_id "chr6_82816824_82817044_+"; exonnum "6"; txlen "916";
chr6	HAVANA	exon	82816824	82818352	0	+	.	gene_id "ENSMUSG00000108015.5"; transcript_id "ENSMUST00000208679.2"; gene_type "lncRNA"; gene_name "Gm32591"; transcript_type "lncRNA"; transcript_name "Gm32591-204"; exon_number 4; exon_id "ENSMUSE00001378022.2"; level 2; transcript_support_level "5"; mgi_id "MGI:5591750"; tag "RNA_Seq_supported_partial"; tag "basic"; havana_gene "OTTMUSG00000057824.1"; havana_transcript "OTTMUST00000146194.1";
chr6	HAVANA	exon	82823759	82823886	0	+	.	gene_id "ENSMUSG00000132129.1"; transcript_id "ENSMUST00000310282.1"; gene_type "lncRNA"; gene_name "ENSMUSG00000132129"; transcript_type "lncRNA"; transcript_name "ENSMUST00000310282"; exon_number 1; exon_id "ENSMUSE00001612807.1"; level 2; tag "Ensembl_canonical"; tag "GENCODE_Primary"; tag "TAGENE";
chr6	ENSEMBL_gcm37	exon	82823759	82823886	0.350714149425745	+	.	gene_id "ENSMUSG00000132129.1"; transcript_id "ENSMUSG00000132129.1_tx_2"; exon_id "chr6_82823759_82823886_+"; exonnum "1"; txlen "565";
chr6	ENSEMBL_gcm37	exon	82823759	82823886	0.00272629806508935	+	.	gene_id "ENSMUSG00000132129.1"; transcript_id "ENSMUSG00000132129.1_tx_3"; exon_id "chr6_82823759_82823886_+"; exonnum "1"; txlen "820";
chr6	ENSEMBL_gcm37	exon	82823759	82823886	0.0014437153625719	+	.	gene_id "ENSMUSG00000132129.1"; transcript_id "ENSMUSG00000132129.1_tx_4"; exon_id "chr6_82823759_82823886_+"; exonnum "1"; txlen "827";
chr6	HAVANA	transcript	82823759	82850320	0	+	.	gene_id "ENSMUSG00000132129.1"; transcript_id "ENSMUST00000310282.1"; gene_type "lncRNA"; gene_name "ENSMUSG00000132129"; transcript_type "lncRNA"; transcript_name "ENSMUST00000310282"; level 2; tag "Ensembl_canonical"; tag "GENCODE_Primary"; tag "TAGENE";
chr6	HAVANA	gene	82823759	82850324	0	+	.	gene_id "ENSMUSG00000132129.1"; gene_type "lncRNA"; gene_name "ENSMUSG00000132129"; level 2;
chr6	sragcm37_mid	exon	82843504	82843627	0.350714149425745	+	.	gene_id "ENSMUSG00000132129.1"; transcript_id "ENSMUSG00000132129.1_tx_2"; exon_id "chr6_82843504_82843627_+"; exonnum "2"; txlen "565";
chr6	sragcm37_mid	exon	82843504	82843627	0.00272629806508935	+	.	gene_id "ENSMUSG00000132129.1"; transcript_id "ENSMUSG00000132129.1_tx_3"; exon_id "chr6_82843504_82843627_+"; exonnum "2"; txlen "820";
chr6	sragcm37_mid	exon	82843504	82843627	0.0014437153625719	+	.	gene_id "ENSMUSG00000132129.1"; transcript_id "ENSMUSG00000132129.1_tx_4"; exon_id "chr6_82843504_82843627_+"; exonnum "2"; txlen "827";
chr6	HAVANA	exon	82848931	82849330	0	+	.	gene_id "ENSMUSG00000132129.1"; transcript_id "ENSMUST00000310283.1"; gene_type "lncRNA"; gene_name "ENSMUSG00000132129"; transcript_type "lncRNA"; transcript_name "ENSMUST00000310283"; exon_number 1; exon_id "ENSMUSE00001612805.1"; level 2; tag "basic"; tag "TAGENE";
chr6	HAVANA	transcript	82848931	82850324	0	+	.	gene_id "ENSMUSG00000132129.1"; transcript_id "ENSMUST00000310283.1"; gene_type "lncRNA"; gene_name "ENSMUSG00000132129"; transcript_type "lncRNA"; transcript_name "ENSMUST00000310283"; level 2; tag "basic"; tag "TAGENE";
chr6	sragcm37_mid	exon	82849069	82849330	0.0014437153625719	+	.	gene_id "ENSMUSG00000132129.1"; transcript_id "ENSMUSG00000132129.1_tx_4"; exon_id "chr6_82849069_82849330_+"; exonnum "3"; txlen "827";
chr6	sragcm37_mid	exon	82849076	82849330	0.00272629806508935	+	.	gene_id "ENSMUSG00000132129.1"; transcript_id "ENSMUSG00000132129.1_tx_3"; exon_id "chr6_82849076_82849330_+"; exonnum "3"; txlen "820";
chr6	HAVANA	exon	82850008	82850320	0	+	.	gene_id "ENSMUSG00000132129.1"; transcript_id "ENSMUST00000310282.1"; gene_type "lncRNA"; gene_name "ENSMUSG00000132129"; transcript_type "lncRNA"; transcript_name "ENSMUST00000310282"; exon_number 2; exon_id "ENSMUSE00001612806.1"; level 2; tag "Ensembl_canonical"; tag "GENCODE_Primary"; tag "TAGENE";
chr6	ENSEMBL_gcm37	exon	82850008	82850320	0.350714149425745	+	.	gene_id "ENSMUSG00000132129.1"; transcript_id "ENSMUSG00000132129.1_tx_2"; exon_id "chr6_82850008_82850320_+"; exonnum "3"; txlen "565";
chr6	ENSEMBL_gcm37	exon	82850008	82850320	0.00272629806508935	+	.	gene_id "ENSMUSG00000132129.1"; transcript_id "ENSMUSG00000132129.1_tx_3"; exon_id "chr6_82850008_82850320_+"; exonnum "4"; txlen "820";
chr6	ENSEMBL_gcm37	exon	82850008	82850320	0.0014437153625719	+	.	gene_id "ENSMUSG00000132129.1"; transcript_id "ENSMUSG00000132129.1_tx_4"; exon_id "chr6_82850008_82850320_+"; exonnum "4"; txlen "827";
chr6	HAVANA	exon	82850008	82850324	0	+	.	gene_id "ENSMUSG00000132129.1"; transcript_id "ENSMUST00000310283.1"; gene_type "lncRNA"; gene_name "ENSMUSG00000132129"; transcript_type "lncRNA"; transcript_name "ENSMUST00000310283"; exon_number 2; exon_id "ENSMUSE00001612804.1"; level 2; tag "basic"; tag "TAGENE";
chr6	HAVANA	exon	82856652	82856715	0	+	.	gene_id "ENSMUSG00000132167.1"; transcript_id "ENSMUST00000310493.1"; gene_type "lncRNA"; gene_name "ENSMUSG00000132167"; transcript_type "lncRNA"; transcript_name "ENSMUST00000310493"; exon_number 1; exon_id "ENSMUSE00001613262.1"; level 2; tag "basic"; tag "Ensembl_canonical"; tag "GENCODE_Primary"; tag "TAGENE";
chr6	ENSEMBL_gcm37	exon	82856652	82856715	0.00758540846162454	+	.	gene_id "ENSMUSG00000132167.1"; transcript_id "ENSMUSG00000132167.1_tx_2"; exon_id "chr6_82856652_82856715_+"; exonnum "1"; txlen "986";
chr6	HAVANA	gene	82856652	82863910	0	+	.	gene_id "ENSMUSG00000132167.1"; gene_type "lncRNA"; gene_name "ENSMUSG00000132167"; level 2;
chr6	HAVANA	transcript	82856652	82863910	0	+	.	gene_id "ENSMUSG00000132167.1"; transcript_id "ENSMUST00000310493.1"; gene_type "lncRNA"; gene_name "ENSMUSG00000132167"; transcript_type "lncRNA"; transcript_name "ENSMUST00000310493"; level 2; tag "basic"; tag "Ensembl_canonical"; tag "GENCODE_Primary"; tag "TAGENE";
chr6	HAVANA	exon	82863333	82863910	0	+	.	gene_id "ENSMUSG00000132167.1"; transcript_id "ENSMUST00000310493.1"; gene_type "lncRNA"; gene_name "ENSMUSG00000132167"; transcript_type "lncRNA"; transcript_name "ENSMUST00000310493"; exon_number 2; exon_id "ENSMUSE00001613261.1"; level 2; tag "basic"; tag "Ensembl_canonical"; tag "GENCODE_Primary"; tag "TAGENE";
chr6	sragcm37_mid	exon	82864420	82864908	0.00758540846162454	+	.	gene_id "ENSMUSG00000132167.1"; transcript_id "ENSMUSG00000132167.1_tx_2"; exon_id "chr6_82864420_82864908_+"; exonnum "2"; txlen "986";
chr6	sragcm37_ss	exon	82867115	82867547	0.00758540846162454	+	.	gene_id "ENSMUSG00000132167.1"; transcript_id "ENSMUSG00000132167.1_tx_2"; exon_id "chr6_82867115_82867547_+"; exonnum "3"; txlen "986";
chr6	HAVANA	exon	82886073	82886181	0	+	.	gene_id "ENSMUSG00000124159.1"; transcript_id "ENSMUST00000262242.1"; gene_type "lncRNA"; gene_name "ENSMUSG00000124159"; transcript_type "lncRNA"; transcript_name "ENSMUST00000262242"; exon_number 1; exon_id "ENSMUSE00001520652.1"; level 2; tag "basic"; tag "Ensembl_canonical"; tag "GENCODE_Primary"; tag "TAGENE";
chr6	HAVANA	gene	82886073	82893265	0	+	.	gene_id "ENSMUSG00000124159.1"; gene_type "lncRNA"; gene_name "ENSMUSG00000124159"; level 2;
chr6	HAVANA	transcript	82886073	82893265	0	+	.	gene_id "ENSMUSG00000124159.1"; transcript_id "ENSMUST00000262242.1"; gene_type "lncRNA"; gene_name "ENSMUSG00000124159"; transcript_type "lncRNA"; transcript_name "ENSMUST00000262242"; level 2; tag "basic"; tag "Ensembl_canonical"; tag "GENCODE_Primary"; tag "TAGENE";
chr6	HAVANA	exon	82893007	82893265	0	+	.	gene_id "ENSMUSG00000124159.1"; transcript_id "ENSMUST00000262242.1"; gene_type "lncRNA"; gene_name "ENSMUSG00000124159"; transcript_type "lncRNA"; transcript_name "ENSMUST00000262242"; exon_number 2; exon_id "ENSMUSE00001520651.1"; level 2; tag "basic"; tag "Ensembl_canonical"; tag "GENCODE_Primary"; tag "TAGENE";
chr6	HAVANA	exon	82923883	82923933	0	+	.	gene_id "ENSMUSG00000030041.10"; transcript_id "ENSMUST00000113980.4"; gene_type "protein_coding"; gene_name "M1ap"; transcript_type "protein_coding"; transcript_name "M1ap-201"; exon_number 1; exon_id "ENSMUSE00000697618.4"; level 2; protein_id "ENSMUSP00000109613.4"; transcript_support_level "1"; mgi_id "MGI:1315200"; tag "basic"; tag "Ensembl_canonical"; tag "GENCODE_Primary"; tag "appris_principal_1"; tag "CCDS"; ccdsid "CCDS39525.1"; havana_gene "OTTMUSG00000024060.1"; havana_transcript "OTTMUST00000058823.1";
chr6	HAVANA	UTR	82923883	82923933	0	+	.	gene_id "ENSMUSG00000030041.10"; transcript_id "ENSMUST00000113980.4"; gene_type "protein_coding"; gene_name "M1ap"; transcript_type "protein_coding"; transcript_name "M1ap-201"; exon_number 1; exon_id "ENSMUSE00000697618.4"; level 2; protein_id "ENSMUSP00000109613.4"; transcript_support_level "1"; mgi_id "MGI:1315200"; tag "basic"; tag "Ensembl_canonical"; tag "GENCODE_Primary"; tag "appris_principal_1"; tag "CCDS"; ccdsid "CCDS39525.1"; havana_gene "OTTMUSG00000024060.1"; havana_transcript "OTTMUST00000058823.1";
chr6	HAVANA	transcript	82923883	83007164	0	+	.	gene_id "ENSMUSG00000030041.10"; transcript_id "ENSMUST00000113980.4"; gene_type "protein_coding"; gene_name "M1ap"; transcript_type "protein_coding"; transcript_name "M1ap-201"; level 2; protein_id "ENSMUSP00000109613.4"; transcript_support_level "1"; mgi_id "MGI:1315200"; tag "basic"; tag "Ensembl_canonical"; tag "GENCODE_Primary"; tag "appris_principal_1"; tag "CCDS"; ccdsid "CCDS39525.1"; havana_gene "OTTMUSG00000024060.1"; havana_transcript "OTTMUST00000058823.1";
chr6	HAVANA	gene	82923883	83007290	0	+	.	gene_id "ENSMUSG00000030041.10"; gene_type "protein_coding"; gene_name "M1ap"; level 2; mgi_id "MGI:1315200"; tag "overlapping_locus"; havana_gene "OTTMUSG00000024060.1";
chr6	sragcm37_es	exon	82923937	82924037	2.47178121856378	+	.	gene_id "ENSMUSG00000030041.10"; transcript_id "ENSMUSG00000030041.10_tx_8"; exon_id "chr6_82923937_82924037_+"; exonnum "1"; txlen "1995";
chr6	sragcm37_es	exon	82923937	82924037	2.29931599288312	+	.	gene_id "ENSMUSG00000030041.10"; transcript_id "ENSMUSG00000030041.10_tx_9"; exon_id "chr6_82923937_82924037_+"; exonnum "1"; txlen "1854";
chr6	HAVANA	gene	82929761	82930118	0	+	.	gene_id "ENSMUSG00000107701.2"; gene_type "processed_pseudogene"; gene_name "Gm19287"; level 2; mgi_id "MGI:5011472"; tag "overlapping_locus"; havana_gene "OTTMUSG00000057826.1";
chr6	HAVANA	transcript	82929761	82930118	0	+	.	gene_id "ENSMUSG00000107701.2"; transcript_id "ENSMUST00000203190.2"; gene_type "processed_pseudogene"; gene_name "Gm19287"; transcript_type "processed_pseudogene"; transcript_name "Gm19287-201"; level 2; transcript_support_level "NA"; mgi_id "MGI:5011472"; ont "PGO:0000004"; tag "basic"; tag "Ensembl_canonical"; tag "GENCODE_Primary"; havana_gene "OTTMUSG00000057826.1"; havana_transcript "OTTMUST00000141988.1";
chr6	HAVANA	exon	82929761	82930118	0	+	.	gene_id "ENSMUSG00000107701.2"; transcript_id "ENSMUST00000203190.2"; gene_type "processed_pseudogene"; gene_name "Gm19287"; transcript_type "processed_pseudogene"; transcript_name "Gm19287-201"; exon_number 1; exon_id "ENSMUSE00001368323.2"; level 2; transcript_support_level "NA"; mgi_id "MGI:5011472"; ont "PGO:0000004"; tag "basic"; tag "Ensembl_canonical"; tag "GENCODE_Primary"; havana_gene "OTTMUSG00000057826.1"; havana_transcript "OTTMUST00000141988.1";
chr6	HAVANA	UTR	82933390	82933447	0	+	.	gene_id "ENSMUSG00000030041.10"; transcript_id "ENSMUST00000113980.4"; gene_type "protein_coding"; gene_name "M1ap"; transcript_type "protein_coding"; transcript_name "M1ap-201"; exon_number 2; exon_id "ENSMUSE00000194631.4"; level 2; protein_id "ENSMUSP00000109613.4"; transcript_support_level "1"; mgi_id "MGI:1315200"; tag "basic"; tag "Ensembl_canonical"; tag "GENCODE_Primary"; tag "appris_principal_1"; tag "CCDS"; ccdsid "CCDS39525.1"; havana_gene "OTTMUSG00000024060.1"; havana_transcript "OTTMUST00000058823.1";
chr6	HAVANA	exon	82933390	82933687	0	+	.	gene_id "ENSMUSG00000030041.10"; transcript_id "ENSMUST00000113980.4"; gene_type "protein_coding"; gene_name "M1ap"; transcript_type "protein_coding"; transcript_name "M1ap-201"; exon_number 2; exon_id "ENSMUSE00000194631.4"; level 2; protein_id "ENSMUSP00000109613.4"; transcript_support_level "1"; mgi_id "MGI:1315200"; tag "basic"; tag "Ensembl_canonical"; tag "GENCODE_Primary"; tag "appris_principal_1"; tag "CCDS"; ccdsid "CCDS39525.1"; havana_gene "OTTMUSG00000024060.1"; havana_transcript "OTTMUST00000058823.1";
chr6	ENSEMBL_gcm37	exon	82933390	82933687	2.47178121856378	+	.	gene_id "ENSMUSG00000030041.10"; transcript_id "ENSMUSG00000030041.10_tx_8"; exon_id "chr6_82933390_82933687_+"; exonnum "2"; txlen "1995";
chr6	ENSEMBL_gcm37	exon	82933390	82933687	2.29931599288312	+	.	gene_id "ENSMUSG00000030041.10"; transcript_id "ENSMUSG00000030041.10_tx_9"; exon_id "chr6_82933390_82933687_+"; exonnum "2"; txlen "1854";
chr6	HAVANA	start_codon	82933448	82933450	0	+	0	gene_id "ENSMUSG00000030041.10"; transcript_id "ENSMUST00000113980.4"; gene_type "protein_coding"; gene_name "M1ap"; transcript_type "protein_coding"; transcript_name "M1ap-201"; exon_number 2; exon_id "ENSMUSE00000194631.4"; level 2; protein_id "ENSMUSP00000109613.4"; transcript_support_level "1"; mgi_id "MGI:1315200"; tag "basic"; tag "Ensembl_canonical"; tag "GENCODE_Primary"; tag "appris_principal_1"; tag "CCDS"; ccdsid "CCDS39525.1"; havana_gene "OTTMUSG00000024060.1"; havana_transcript "OTTMUST00000058823.1";
chr6	HAVANA	CDS	82933448	82933687	0	+	0	gene_id "ENSMUSG00000030041.10"; transcript_id "ENSMUST00000113980.4"; gene_type "protein_coding"; gene_name "M1ap"; transcript_type "protein_coding"; transcript_name "M1ap-201"; exon_number 2; exon_id "ENSMUSE00000194631.4"; level 2; protein_id "ENSMUSP00000109613.4"; transcript_support_level "1"; mgi_id "MGI:1315200"; tag "basic"; tag "Ensembl_canonical"; tag "GENCODE_Primary"; tag "appris_principal_1"; tag "CCDS"; ccdsid "CCDS39525.1"; havana_gene "OTTMUSG00000024060.1"; havana_transcript "OTTMUST00000058823.1";
chr6	HAVANA	gene	82937184	82938084	0	+	.	gene_id "ENSMUSG00000138600.1"; gene_type "lncRNA"; gene_name "ENSMUSG00000138600"; level 2; tag "overlapping_locus";
chr6	HAVANA	transcript	82937184	82938084	0	+	.	gene_id "ENSMUSG00000138600.1"; transcript_id "ENSMUST00000348835.1"; gene_type "lncRNA"; gene_name "ENSMUSG00000138600"; transcript_type "lncRNA"; transcript_name "ENSMUST00000348835"; level 2; tag "basic"; tag "Ensembl_canonical"; tag "GENCODE_Primary"; tag "TAGENE";
chr6	HAVANA	exon	82937184	82938084	0	+	.	gene_id "ENSMUSG00000138600.1"; transcript_id "ENSMUST00000348835.1"; gene_type "lncRNA"; gene_name "ENSMUSG00000138600"; transcript_type "lncRNA"; transcript_name "ENSMUST00000348835"; exon_number 1; exon_id "ENSMUSE00001686823.1"; level 2; tag "basic"; tag "Ensembl_canonical"; tag "GENCODE_Primary"; tag "TAGENE";
chr6	sragcm37_es	exon	82938032	82938185	9.52917261774635	+	.	gene_id "ENSMUSG00000030041.10"; transcript_id "ENSMUSG00000030041.10_tx_3"; exon_id "chr6_82938032_82938185_+"; exonnum "1"; txlen "1750";
chr6	HAVANA	exon	82944948	82945133	0	+	.	gene_id "ENSMUSG00000030041.10"; transcript_id "ENSMUST00000113980.4"; gene_type "protein_coding"; gene_name "M1ap"; transcript_type "protein_coding"; transcript_name "M1ap-201"; exon_number 3; exon_id "ENSMUSE00000194627.2"; level 2; protein_id "ENSMUSP00000109613.4"; transcript_support_level "1"; mgi_id "MGI:1315200"; tag "basic"; tag "Ensembl_canonical"; tag "GENCODE_Primary"; tag "appris_principal_1"; tag "CCDS"; ccdsid "CCDS39525.1"; havana_gene "OTTMUSG00000024060.1"; havana_transcript "OTTMUST00000058823.1";
chr6	HAVANA	CDS	82944948	82945133	0	+	0	gene_id "ENSMUSG00000030041.10"; transcript_id "ENSMUST00000113980.4"; gene_type "protein_coding"; gene_name "M1ap"; transcript_type "protein_coding"; transcript_name "M1ap-201"; exon_number 3; exon_id "ENSMUSE00000194627.2"; level 2; protein_id "ENSMUSP00000109613.4"; transcript_support_level "1"; mgi_id "MGI:1315200"; tag "basic"; tag "Ensembl_canonical"; tag "GENCODE_Primary"; tag "appris_principal_1"; tag "CCDS"; ccdsid "CCDS39525.1"; havana_gene "OTTMUSG00000024060.1"; havana_transcript "OTTMUST00000058823.1";
chr6	ENSEMBL_gcm37	exon	82944948	82945133	9.52917261774635	+	.	gene_id "ENSMUSG00000030041.10"; transcript_id "ENSMUSG00000030041.10_tx_3"; exon_id "chr6_82944948_82945133_+"; exonnum "2"; txlen "1750";
chr6	ENSEMBL_gcm37	exon	82944948	82945133	2.47178121856378	+	.	gene_id "ENSMUSG00000030041.10"; transcript_id "ENSMUSG00000030041.10_tx_8"; exon_id "chr6_82944948_82945133_+"; exonnum "3"; txlen "1995";
chr6	ENSEMBL_gcm37	exon	82944948	82945133	2.29931599288312	+	.	gene_id "ENSMUSG00000030041.10"; transcript_id "ENSMUSG00000030041.10_tx_9"; exon_id "chr6_82944948_82945133_+"; exonnum "3"; txlen "1854";
chr6	HAVANA	exon	82958797	82958965	0	+	.	gene_id "ENSMUSG00000030041.10"; transcript_id "ENSMUST00000113980.4"; gene_type "protein_coding"; gene_name "M1ap"; transcript_type "protein_coding"; transcript_name "M1ap-201"; exon_number 4; exon_id "ENSMUSE00000194633.2"; level 2; protein_id "ENSMUSP00000109613.4"; transcript_support_level "1"; mgi_id "MGI:1315200"; tag "basic"; tag "Ensembl_canonical"; tag "GENCODE_Primary"; tag "appris_principal_1"; tag "CCDS"; ccdsid "CCDS39525.1"; havana_gene "OTTMUSG00000024060.1"; havana_transcript "OTTMUST00000058823.1";
chr6	HAVANA	CDS	82958797	82958965	0	+	0	gene_id "ENSMUSG00000030041.10"; transcript_id "ENSMUST00000113980.4"; gene_type "protein_coding"; gene_name "M1ap"; transcript_type "protein_coding"; transcript_name "M1ap-201"; exon_number 4; exon_id "ENSMUSE00000194633.2"; level 2; protein_id "ENSMUSP00000109613.4"; transcript_support_level "1"; mgi_id "MGI:1315200"; tag "basic"; tag "Ensembl_canonical"; tag "GENCODE_Primary"; tag "appris_principal_1"; tag "CCDS"; ccdsid "CCDS39525.1"; havana_gene "OTTMUSG00000024060.1"; havana_transcript "OTTMUST00000058823.1";
chr6	ENSEMBL_gcm37	exon	82958797	82958965	9.52917261774635	+	.	gene_id "ENSMUSG00000030041.10"; transcript_id "ENSMUSG00000030041.10_tx_3"; exon_id "chr6_82958797_82958965_+"; exonnum "3"; txlen "1750";
chr6	ENSEMBL_gcm37	exon	82958797	82958965	2.47178121856378	+	.	gene_id "ENSMUSG00000030041.10"; transcript_id "ENSMUSG00000030041.10_tx_8"; exon_id "chr6_82958797_82958965_+"; exonnum "4"; txlen "1995";
chr6	ENSEMBL_gcm37	exon	82958797	82958965	2.29931599288312	+	.	gene_id "ENSMUSG00000030041.10"; transcript_id "ENSMUSG00000030041.10_tx_9"; exon_id "chr6_82958797_82958965_+"; exonnum "4"; txlen "1854";
chr6	HAVANA	gene	82968626	82970092	0	+	.	gene_id "ENSMUSG00000107599.2"; gene_type "TEC"; gene_name "Gm43981"; level 2; mgi_id "MGI:5690373"; tag "overlapping_locus"; havana_gene "OTTMUSG00000057827.1";
chr6	HAVANA	transcript	82968626	82970092	0	+	.	gene_id "ENSMUSG00000107599.2"; transcript_id "ENSMUST00000203285.2"; gene_type "TEC"; gene_name "Gm43981"; transcript_type "TEC"; transcript_name "Gm43981-201"; level 2; transcript_support_level "NA"; mgi_id "MGI:5690373"; tag "basic"; tag "Ensembl_canonical"; tag "GENCODE_Primary"; havana_gene "OTTMUSG00000057827.1"; havana_transcript "OTTMUST00000141989.1";
chr6	HAVANA	exon	82968626	82970092	0	+	.	gene_id "ENSMUSG00000107599.2"; transcript_id "ENSMUST00000203285.2"; gene_type "TEC"; gene_name "Gm43981"; transcript_type "TEC"; transcript_name "Gm43981-201"; exon_number 1; exon_id "ENSMUSE00001369907.2"; level 2; transcript_support_level "NA"; mgi_id "MGI:5690373"; tag "basic"; tag "Ensembl_canonical"; tag "GENCODE_Primary"; havana_gene "OTTMUSG00000057827.1"; havana_transcript "OTTMUST00000141989.1";
chr6	HAVANA	exon	82980711	82980884	0	+	.	gene_id "ENSMUSG00000030041.10"; transcript_id "ENSMUST00000113980.4"; gene_type "protein_coding"; gene_name "M1ap"; transcript_type "protein_coding"; transcript_name "M1ap-201"; exon_number 5; exon_id "ENSMUSE00000194632.2"; level 2; protein_id "ENSMUSP00000109613.4"; transcript_support_level "1"; mgi_id "MGI:1315200"; tag "basic"; tag "Ensembl_canonical"; tag "GENCODE_Primary"; tag "appris_principal_1"; tag "CCDS"; ccdsid "CCDS39525.1"; havana_gene "OTTMUSG00000024060.1"; havana_transcript "OTTMUST00000058823.1";
chr6	HAVANA	CDS	82980711	82980884	0	+	2	gene_id "ENSMUSG00000030041.10"; transcript_id "ENSMUST00000113980.4"; gene_type "protein_coding"; gene_name "M1ap"; transcript_type "protein_coding"; transcript_name "M1ap-201"; exon_number 5; exon_id "ENSMUSE00000194632.2"; level 2; protein_id "ENSMUSP00000109613.4"; transcript_support_level "1"; mgi_id "MGI:1315200"; tag "basic"; tag "Ensembl_canonical"; tag "GENCODE_Primary"; tag "appris_principal_1"; tag "CCDS"; ccdsid "CCDS39525.1"; havana_gene "OTTMUSG00000024060.1"; havana_transcript "OTTMUST00000058823.1";
chr6	ENSEMBL_gcm37	exon	82980711	82980884	9.52917261774635	+	.	gene_id "ENSMUSG00000030041.10"; transcript_id "ENSMUSG00000030041.10_tx_3"; exon_id "chr6_82980711_82980884_+"; exonnum "4"; txlen "1750";
chr6	ENSEMBL_gcm37	exon	82980711	82980884	2.47178121856378	+	.	gene_id "ENSMUSG00000030041.10"; transcript_id "ENSMUSG00000030041.10_tx_8"; exon_id "chr6_82980711_82980884_+"; exonnum "5"; txlen "1995";
chr6	ENSEMBL_gcm37	exon	82980711	82980884	2.29931599288312	+	.	gene_id "ENSMUSG00000030041.10"; transcript_id "ENSMUSG00000030041.10_tx_9"; exon_id "chr6_82980711_82980884_+"; exonnum "5"; txlen "1854";
chr6	sragcm37_es	exon	82982091	82982248	1.18679112829684	+	.	gene_id "ENSMUSG00000030041.10"; transcript_id "ENSMUSG00000030041.10_tx_10"; exon_id "chr6_82982091_82982248_+"; exonnum "1"; txlen "1062";
chr6	sragcm37_es	exon	82982091	82982248	1.11343613511225	+	.	gene_id "ENSMUSG00000030041.10"; transcript_id "ENSMUSG00000030041.10_tx_11"; exon_id "chr6_82982091_82982248_+"; exonnum "1"; txlen "921";
chr6	sragcm37_es	exon	82982091	82982248	6.27040471472964	+	.	gene_id "ENSMUSG00000030041.10"; transcript_id "ENSMUSG00000030041.10_tx_4"; exon_id "chr6_82982091_82982248_+"; exonnum "1"; txlen "1225";
chr6	sragcm37_es	exon	82982091	82982248	3.8878210440566	+	.	gene_id "ENSMUSG00000030041.10"; transcript_id "ENSMUSG00000030041.10_tx_6"; exon_id "chr6_82982091_82982248_+"; exonnum "1"; txlen "1084";
chr6	HAVANA	exon	82982487	82982649	0	+	.	gene_id "ENSMUSG00000030041.10"; transcript_id "ENSMUST00000113980.4"; gene_type "protein_coding"; gene_name "M1ap"; transcript_type "protein_coding"; transcript_name "M1ap-201"; exon_number 6; exon_id "ENSMUSE00000194626.2"; level 2; protein_id "ENSMUSP00000109613.4"; transcript_support_level "1"; mgi_id "MGI:1315200"; tag "basic"; tag "Ensembl_canonical"; tag "GENCODE_Primary"; tag "appris_principal_1"; tag "CCDS"; ccdsid "CCDS39525.1"; havana_gene "OTTMUSG00000024060.1"; havana_transcript "OTTMUST00000058823.1";
chr6	HAVANA	CDS	82982487	82982649	0	+	2	gene_id "ENSMUSG00000030041.10"; transcript_id "ENSMUST00000113980.4"; gene_type "protein_coding"; gene_name "M1ap"; transcript_type "protein_coding"; transcript_name "M1ap-201"; exon_number 6; exon_id "ENSMUSE00000194626.2"; level 2; protein_id "ENSMUSP00000109613.4"; transcript_support_level "1"; mgi_id "MGI:1315200"; tag "basic"; tag "Ensembl_canonical"; tag "GENCODE_Primary"; tag "appris_principal_1"; tag "CCDS"; ccdsid "CCDS39525.1"; havana_gene "OTTMUSG00000024060.1"; havana_transcript "OTTMUST00000058823.1";
chr6	ENSEMBL_gcm37	exon	82982487	82982649	9.52917261774635	+	.	gene_id "ENSMUSG00000030041.10"; transcript_id "ENSMUSG00000030041.10_tx_3"; exon_id "chr6_82982487_82982649_+"; exonnum "5"; txlen "1750";
chr6	ENSEMBL_gcm37	exon	82982487	82982649	6.27040471472964	+	.	gene_id "ENSMUSG00000030041.10"; transcript_id "ENSMUSG00000030041.10_tx_4"; exon_id "chr6_82982487_82982649_+"; exonnum "2"; txlen "1225";
chr6	ENSEMBL_gcm37	exon	82982487	82982649	3.8878210440566	+	.	gene_id "ENSMUSG00000030041.10"; transcript_id "ENSMUSG00000030041.10_tx_6"; exon_id "chr6_82982487_82982649_+"; exonnum "2"; txlen "1084";
chr6	ENSEMBL_gcm37	exon	82982487	82982649	2.47178121856378	+	.	gene_id "ENSMUSG00000030041.10"; transcript_id "ENSMUSG00000030041.10_tx_8"; exon_id "chr6_82982487_82982649_+"; exonnum "6"; txlen "1995";
chr6	ENSEMBL_gcm37	exon	82982487	82982649	2.29931599288312	+	.	gene_id "ENSMUSG00000030041.10"; transcript_id "ENSMUSG00000030041.10_tx_9"; exon_id "chr6_82982487_82982649_+"; exonnum "6"; txlen "1854";
chr6	HAVANA	exon	82983299	82983440	0	+	.	gene_id "ENSMUSG00000030041.10"; transcript_id "ENSMUST00000113980.4"; gene_type "protein_coding"; gene_name "M1ap"; transcript_type "protein_coding"; transcript_name "M1ap-201"; exon_number 7; exon_id "ENSMUSE00000194628.2"; level 2; protein_id "ENSMUSP00000109613.4"; transcript_support_level "1"; mgi_id "MGI:1315200"; tag "basic"; tag "Ensembl_canonical"; tag "GENCODE_Primary"; tag "appris_principal_1"; tag "CCDS"; ccdsid "CCDS39525.1"; havana_gene "OTTMUSG00000024060.1"; havana_transcript "OTTMUST00000058823.1";
chr6	HAVANA	CDS	82983299	82983440	0	+	1	gene_id "ENSMUSG00000030041.10"; transcript_id "ENSMUST00000113980.4"; gene_type "protein_coding"; gene_name "M1ap"; transcript_type "protein_coding"; transcript_name "M1ap-201"; exon_number 7; exon_id "ENSMUSE00000194628.2"; level 2; protein_id "ENSMUSP00000109613.4"; transcript_support_level "1"; mgi_id "MGI:1315200"; tag "basic"; tag "Ensembl_canonical"; tag "GENCODE_Primary"; tag "appris_principal_1"; tag "CCDS"; ccdsid "CCDS39525.1"; havana_gene "OTTMUSG00000024060.1"; havana_transcript "OTTMUST00000058823.1";
chr6	ENSEMBL_gcm37	exon	82983299	82983440	1.18679112829684	+	.	gene_id "ENSMUSG00000030041.10"; transcript_id "ENSMUSG00000030041.10_tx_10"; exon_id "chr6_82983299_82983440_+"; exonnum "2"; txlen "1062";
chr6	ENSEMBL_gcm37	exon	82983299	82983440	1.11343613511225	+	.	gene_id "ENSMUSG00000030041.10"; transcript_id "ENSMUSG00000030041.10_tx_11"; exon_id "chr6_82983299_82983440_+"; exonnum "2"; txlen "921";
chr6	ENSEMBL_gcm37	exon	82983299	82983440	9.52917261774635	+	.	gene_id "ENSMUSG00000030041.10"; transcript_id "ENSMUSG00000030041.10_tx_3"; exon_id "chr6_82983299_82983440_+"; exonnum "6"; txlen "1750";
chr6	ENSEMBL_gcm37	exon	82983299	82983440	6.27040471472964	+	.	gene_id "ENSMUSG00000030041.10"; transcript_id "ENSMUSG00000030041.10_tx_4"; exon_id "chr6_82983299_82983440_+"; exonnum "3"; txlen "1225";
chr6	ENSEMBL_gcm37	exon	82983299	82983440	3.8878210440566	+	.	gene_id "ENSMUSG00000030041.10"; transcript_id "ENSMUSG00000030041.10_tx_6"; exon_id "chr6_82983299_82983440_+"; exonnum "3"; txlen "1084";
chr6	ENSEMBL_gcm37	exon	82983299	82983440	2.47178121856378	+	.	gene_id "ENSMUSG00000030041.10"; transcript_id "ENSMUSG00000030041.10_tx_8"; exon_id "chr6_82983299_82983440_+"; exonnum "7"; txlen "1995";
chr6	ENSEMBL_gcm37	exon	82983299	82983440	2.29931599288312	+	.	gene_id "ENSMUSG00000030041.10"; transcript_id "ENSMUSG00000030041.10_tx_9"; exon_id "chr6_82983299_82983440_+"; exonnum "7"; txlen "1854";
chr6	sragcm37_es	exon	82992279	82992345	4.11169650378915	+	.	gene_id "ENSMUSG00000030041.10"; transcript_id "ENSMUSG00000030041.10_tx_5"; exon_id "chr6_82992279_82992345_+"; exonnum "1"; txlen "829";
chr6	sragcm37_es	exon	82992279	82992345	2.75823895004669	+	.	gene_id "ENSMUSG00000030041.10"; transcript_id "ENSMUSG00000030041.10_tx_7"; exon_id "chr6_82992279_82992345_+"; exonnum "1"; txlen "688";
chr6	sragcm37_es	exon	83001046	83001153	1.0727250585633	+	.	gene_id "ENSMUSG00000030041.10"; transcript_id "ENSMUSG00000030041.10_tx_12"; exon_id "chr6_83001046_83001153_+"; exonnum "1"; txlen "870";
chr6	sragcm37_es	exon	83001046	83001153	0.959285669273706	+	.	gene_id "ENSMUSG00000030041.10"; transcript_id "ENSMUSG00000030041.10_tx_13"; exon_id "chr6_83001046_83001153_+"; exonnum "1"; txlen "729";
chr6	HAVANA	exon	83003179	83003385	0	+	.	gene_id "ENSMUSG00000030041.10"; transcript_id "ENSMUST00000113980.4"; gene_type "protein_coding"; gene_name "M1ap"; transcript_type "protein_coding"; transcript_name "M1ap-201"; exon_number 8; exon_id "ENSMUSE00000194630.4"; level 2; protein_id "ENSMUSP00000109613.4"; transcript_support_level "1"; mgi_id "MGI:1315200"; tag "basic"; tag "Ensembl_canonical"; tag "GENCODE_Primary"; tag "appris_principal_1"; tag "CCDS"; ccdsid "CCDS39525.1"; havana_gene "OTTMUSG00000024060.1"; havana_transcript "OTTMUST00000058823.1";
chr6	HAVANA	CDS	83003179	83003385	0	+	0	gene_id "ENSMUSG00000030041.10"; transcript_id "ENSMUST00000113980.4"; gene_type "protein_coding"; gene_name "M1ap"; transcript_type "protein_coding"; transcript_name "M1ap-201"; exon_number 8; exon_id "ENSMUSE00000194630.4"; level 2; protein_id "ENSMUSP00000109613.4"; transcript_support_level "1"; mgi_id "MGI:1315200"; tag "basic"; tag "Ensembl_canonical"; tag "GENCODE_Primary"; tag "appris_principal_1"; tag "CCDS"; ccdsid "CCDS39525.1"; havana_gene "OTTMUSG00000024060.1"; havana_transcript "OTTMUST00000058823.1";
chr6	ENSEMBL_gcm37	exon	83003179	83003385	1.18679112829684	+	.	gene_id "ENSMUSG00000030041.10"; transcript_id "ENSMUSG00000030041.10_tx_10"; exon_id "chr6_83003179_83003385_+"; exonnum "3"; txlen "1062";
chr6	ENSEMBL_gcm37	exon	83003179	83003385	1.11343613511225	+	.	gene_id "ENSMUSG00000030041.10"; transcript_id "ENSMUSG00000030041.10_tx_11"; exon_id "chr6_83003179_83003385_+"; exonnum "3"; txlen "921";
chr6	ENSEMBL_gcm37	exon	83003179	83003385	1.0727250585633	+	.	gene_id "ENSMUSG00000030041.10"; transcript_id "ENSMUSG00000030041.10_tx_12"; exon_id "chr6_83003179_83003385_+"; exonnum "2"; txlen "870";
chr6	ENSEMBL_gcm37	exon	83003179	83003385	0.959285669273706	+	.	gene_id "ENSMUSG00000030041.10"; transcript_id "ENSMUSG00000030041.10_tx_13"; exon_id "chr6_83003179_83003385_+"; exonnum "2"; txlen "729";
chr6	ENSEMBL_gcm37	exon	83003179	83003385	9.52917261774635	+	.	gene_id "ENSMUSG00000030041.10"; transcript_id "ENSMUSG00000030041.10_tx_3"; exon_id "chr6_83003179_83003385_+"; exonnum "7"; txlen "1750";
chr6	ENSEMBL_gcm37	exon	83003179	83003385	6.27040471472964	+	.	gene_id "ENSMUSG00000030041.10"; transcript_id "ENSMUSG00000030041.10_tx_4"; exon_id "chr6_83003179_83003385_+"; exonnum "4"; txlen "1225";
chr6	ENSEMBL_gcm37	exon	83003179	83003385	4.11169650378915	+	.	gene_id "ENSMUSG00000030041.10"; transcript_id "ENSMUSG00000030041.10_tx_5"; exon_id "chr6_83003179_83003385_+"; exonnum "2"; txlen "829";
chr6	ENSEMBL_gcm37	exon	83003179	83003385	3.8878210440566	+	.	gene_id "ENSMUSG00000030041.10"; transcript_id "ENSMUSG00000030041.10_tx_6"; exon_id "chr6_83003179_83003385_+"; exonnum "4"; txlen "1084";
chr6	ENSEMBL_gcm37	exon	83003179	83003385	2.75823895004669	+	.	gene_id "ENSMUSG00000030041.10"; transcript_id "ENSMUSG00000030041.10_tx_7"; exon_id "chr6_83003179_83003385_+"; exonnum "2"; txlen "688";
chr6	ENSEMBL_gcm37	exon	83003179	83003385	2.47178121856378	+	.	gene_id "ENSMUSG00000030041.10"; transcript_id "ENSMUSG00000030041.10_tx_8"; exon_id "chr6_83003179_83003385_+"; exonnum "8"; txlen "1995";
chr6	ENSEMBL_gcm37	exon	83003179	83003385	2.29931599288312	+	.	gene_id "ENSMUSG00000030041.10"; transcript_id "ENSMUSG00000030041.10_tx_9"; exon_id "chr6_83003179_83003385_+"; exonnum "8"; txlen "1854";
chr6	HAVANA	exon	83003319	83003385	0	+	.	gene_id "ENSMUSG00000030041.10"; transcript_id "ENSMUST00000204891.2"; gene_type "protein_coding"; gene_name "M1ap"; transcript_type "protein_coding"; transcript_name "M1ap-203"; exon_number 1; exon_id "ENSMUSE00001370032.2"; level 2; protein_id "ENSMUSP00000144948.2"; transcript_support_level "2"; mgi_id "MGI:1315200"; tag "mRNA_start_NF"; tag "cds_start_NF"; havana_gene "OTTMUSG00000024060.1"; havana_transcript "OTTMUST00000142030.1";
chr6	HAVANA	CDS	83003319	83003385	0	+	1	gene_id "ENSMUSG00000030041.10"; transcript_id "ENSMUST00000204891.2"; gene_type "protein_coding"; gene_name "M1ap"; transcript_type "protein_coding"; transcript_name "M1ap-203"; exon_number 1; exon_id "ENSMUSE00001370032.2"; level 2; protein_id "ENSMUSP00000144948.2"; transcript_support_level "2"; mgi_id "MGI:1315200"; tag "mRNA_start_NF"; tag "cds_start_NF"; havana_gene "OTTMUSG00000024060.1"; havana_transcript "OTTMUST00000142030.1";
chr6	HAVANA	transcript	83003319	83007290	0	+	.	gene_id "ENSMUSG00000030041.10"; transcript_id "ENSMUST00000204891.2"; gene_type "protein_coding"; gene_name "M1ap"; transcript_type "protein_coding"; transcript_name "M1ap-203"; level 2; protein_id "ENSMUSP00000144948.2"; transcript_support_level "2"; mgi_id "MGI:1315200"; tag "mRNA_start_NF"; tag "cds_start_NF"; havana_gene "OTTMUSG00000024060.1"; havana_transcript "OTTMUST00000142030.1";
chr6	HAVANA	exon	83005232	83005513	0	+	.	gene_id "ENSMUSG00000030041.10"; transcript_id "ENSMUST00000144906.2"; gene_type "protein_coding"; gene_name "M1ap"; transcript_type "retained_intron"; transcript_name "M1ap-202"; exon_number 1; exon_id "ENSMUSE00000837490.2"; level 2; transcript_support_level "2"; mgi_id "MGI:1315200"; havana_gene "OTTMUSG00000024060.1"; havana_transcript "OTTMUST00000058824.1";
chr6	HAVANA	transcript	83005232	83006804	0	+	.	gene_id "ENSMUSG00000030041.10"; transcript_id "ENSMUST00000144906.2"; gene_type "protein_coding"; gene_name "M1ap"; transcript_type "retained_intron"; transcript_name "M1ap-202"; level 2; transcript_support_level "2"; mgi_id "MGI:1315200"; havana_gene "OTTMUSG00000024060.1"; havana_transcript "OTTMUST00000058824.1";
chr6	HAVANA	exon	83005373	83005513	0	+	.	gene_id "ENSMUSG00000030041.10"; transcript_id "ENSMUST00000113980.4"; gene_type "protein_coding"; gene_name "M1ap"; transcript_type "protein_coding"; transcript_name "M1ap-201"; exon_number 9; exon_id "ENSMUSE00000194629.3"; level 2; protein_id "ENSMUSP00000109613.4"; transcript_support_level "1"; mgi_id "MGI:1315200"; tag "basic"; tag "Ensembl_canonical"; tag "GENCODE_Primary"; tag "appris_principal_1"; tag "CCDS"; ccdsid "CCDS39525.1"; havana_gene "OTTMUSG00000024060.1"; havana_transcript "OTTMUST00000058823.1";
chr6	HAVANA	CDS	83005373	83005513	0	+	0	gene_id "ENSMUSG00000030041.10"; transcript_id "ENSMUST00000113980.4"; gene_type "protein_coding"; gene_name "M1ap"; transcript_type "protein_coding"; transcript_name "M1ap-201"; exon_number 9; exon_id "ENSMUSE00000194629.3"; level 2; protein_id "ENSMUSP00000109613.4"; transcript_support_level "1"; mgi_id "MGI:1315200"; tag "basic"; tag "Ensembl_canonical"; tag "GENCODE_Primary"; tag "appris_principal_1"; tag "CCDS"; ccdsid "CCDS39525.1"; havana_gene "OTTMUSG00000024060.1"; havana_transcript "OTTMUST00000058823.1";
chr6	ENSEMBL_gcm37	exon	83005373	83005513	1.18679112829684	+	.	gene_id "ENSMUSG00000030041.10"; transcript_id "ENSMUSG00000030041.10_tx_10"; exon_id "chr6_83005373_83005513_+"; exonnum "4"; txlen "1062";
chr6	ENSEMBL_gcm37	exon	83005373	83005513	1.0727250585633	+	.	gene_id "ENSMUSG00000030041.10"; transcript_id "ENSMUSG00000030041.10_tx_12"; exon_id "chr6_83005373_83005513_+"; exonnum "3"; txlen "870";
chr6	ENSEMBL_gcm37	exon	83005373	83005513	9.52917261774635	+	.	gene_id "ENSMUSG00000030041.10"; transcript_id "ENSMUSG00000030041.10_tx_3"; exon_id "chr6_83005373_83005513_+"; exonnum "8"; txlen "1750";
chr6	ENSEMBL_gcm37	exon	83005373	83005513	6.27040471472964	+	.	gene_id "ENSMUSG00000030041.10"; transcript_id "ENSMUSG00000030041.10_tx_4"; exon_id "chr6_83005373_83005513_+"; exonnum "5"; txlen "1225";
chr6	ENSEMBL_gcm37	exon	83005373	83005513	4.11169650378915	+	.	gene_id "ENSMUSG00000030041.10"; transcript_id "ENSMUSG00000030041.10_tx_5"; exon_id "chr6_83005373_83005513_+"; exonnum "3"; txlen "829";
chr6	ENSEMBL_gcm37	exon	83005373	83005513	2.47178121856378	+	.	gene_id "ENSMUSG00000030041.10"; transcript_id "ENSMUSG00000030041.10_tx_8"; exon_id "chr6_83005373_83005513_+"; exonnum "9"; txlen "1995";
chr6	HAVANA	exon	83006751	83006804	0	+	.	gene_id "ENSMUSG00000030041.10"; transcript_id "ENSMUST00000144906.2"; gene_type "protein_coding"; gene_name "M1ap"; transcript_type "retained_intron"; transcript_name "M1ap-202"; exon_number 2; exon_id "ENSMUSE00000742759.2"; level 2; transcript_support_level "2"; mgi_id "MGI:1315200"; havana_gene "OTTMUSG00000024060.1"; havana_transcript "OTTMUST00000058824.1";
chr6	HAVANA	CDS	83006751	83006915	0	+	0	gene_id "ENSMUSG00000030041.10"; transcript_id "ENSMUST00000113980.4"; gene_type "protein_coding"; gene_name "M1ap"; transcript_type "protein_coding"; transcript_name "M1ap-201"; exon_number 10; exon_id "ENSMUSE00000697617.2"; level 2; protein_id "ENSMUSP00000109613.4"; transcript_support_level "1"; mgi_id "MGI:1315200"; tag "basic"; tag "Ensembl_canonical"; tag "GENCODE_Primary"; tag "appris_principal_1"; tag "CCDS"; ccdsid "CCDS39525.1"; havana_gene "OTTMUSG00000024060.1"; havana_transcript "OTTMUST00000058823.1";
chr6	HAVANA	CDS	83006751	83006915	0	+	0	gene_id "ENSMUSG00000030041.10"; transcript_id "ENSMUST00000204891.2"; gene_type "protein_coding"; gene_name "M1ap"; transcript_type "protein_coding"; transcript_name "M1ap-203"; exon_number 2; exon_id "ENSMUSE00001369253.2"; level 2; protein_id "ENSMUSP00000144948.2"; transcript_support_level "2"; mgi_id "MGI:1315200"; tag "mRNA_start_NF"; tag "cds_start_NF"; havana_gene "OTTMUSG00000024060.1"; havana_transcript "OTTMUST00000142030.1";
chr6	HAVANA	exon	83006751	83007164	0	+	.	gene_id "ENSMUSG00000030041.10"; transcript_id "ENSMUST00000113980.4"; gene_type "protein_coding"; gene_name "M1ap"; transcript_type "protein_coding"; transcript_name "M1ap-201"; exon_number 10; exon_id "ENSMUSE00000697617.2"; level 2; protein_id "ENSMUSP00000109613.4"; transcript_support_level "1"; mgi_id "MGI:1315200"; tag "basic"; tag "Ensembl_canonical"; tag "GENCODE_Primary"; tag "appris_principal_1"; tag "CCDS"; ccdsid "CCDS39525.1"; havana_gene "OTTMUSG00000024060.1"; havana_transcript "OTTMUST00000058823.1";
chr6	ENSEMBL_gcm37	exon	83006751	83007164	1.18679112829684	+	.	gene_id "ENSMUSG00000030041.10"; transcript_id "ENSMUSG00000030041.10_tx_10"; exon_id "chr6_83006751_83007164_+"; exonnum "5"; txlen "1062";
chr6	ENSEMBL_gcm37	exon	83006751	83007164	1.11343613511225	+	.	gene_id "ENSMUSG00000030041.10"; transcript_id "ENSMUSG00000030041.10_tx_11"; exon_id "chr6_83006751_83007164_+"; exonnum "4"; txlen "921";
chr6	ENSEMBL_gcm37	exon	83006751	83007164	1.0727250585633	+	.	gene_id "ENSMUSG00000030041.10"; transcript_id "ENSMUSG00000030041.10_tx_12"; exon_id "chr6_83006751_83007164_+"; exonnum "4"; txlen "870";
chr6	ENSEMBL_gcm37	exon	83006751	83007164	0.959285669273706	+	.	gene_id "ENSMUSG00000030041.10"; transcript_id "ENSMUSG00000030041.10_tx_13"; exon_id "chr6_83006751_83007164_+"; exonnum "3"; txlen "729";
chr6	ENSEMBL_gcm37	exon	83006751	83007164	9.52917261774635	+	.	gene_id "ENSMUSG00000030041.10"; transcript_id "ENSMUSG00000030041.10_tx_3"; exon_id "chr6_83006751_83007164_+"; exonnum "9"; txlen "1750";
chr6	ENSEMBL_gcm37	exon	83006751	83007164	6.27040471472964	+	.	gene_id "ENSMUSG00000030041.10"; transcript_id "ENSMUSG00000030041.10_tx_4"; exon_id "chr6_83006751_83007164_+"; exonnum "6"; txlen "1225";
chr6	ENSEMBL_gcm37	exon	83006751	83007164	4.11169650378915	+	.	gene_id "ENSMUSG00000030041.10"; transcript_id "ENSMUSG00000030041.10_tx_5"; exon_id "chr6_83006751_83007164_+"; exonnum "4"; txlen "829";
chr6	ENSEMBL_gcm37	exon	83006751	83007164	3.8878210440566	+	.	gene_id "ENSMUSG00000030041.10"; transcript_id "ENSMUSG00000030041.10_tx_6"; exon_id "chr6_83006751_83007164_+"; exonnum "5"; txlen "1084";
chr6	ENSEMBL_gcm37	exon	83006751	83007164	2.75823895004669	+	.	gene_id "ENSMUSG00000030041.10"; transcript_id "ENSMUSG00000030041.10_tx_7"; exon_id "chr6_83006751_83007164_+"; exonnum "3"; txlen "688";
chr6	ENSEMBL_gcm37	exon	83006751	83007164	2.47178121856378	+	.	gene_id "ENSMUSG00000030041.10"; transcript_id "ENSMUSG00000030041.10_tx_8"; exon_id "chr6_83006751_83007164_+"; exonnum "10"; txlen "1995";
chr6	ENSEMBL_gcm37	exon	83006751	83007164	2.29931599288312	+	.	gene_id "ENSMUSG00000030041.10"; transcript_id "ENSMUSG00000030041.10_tx_9"; exon_id "chr6_83006751_83007164_+"; exonnum "9"; txlen "1854";
chr6	HAVANA	exon	83006751	83007290	0	+	.	gene_id "ENSMUSG00000030041.10"; transcript_id "ENSMUST00000204891.2"; gene_type "protein_coding"; gene_name "M1ap"; transcript_type "protein_coding"; transcript_name "M1ap-203"; exon_number 2; exon_id "ENSMUSE00001369253.2"; level 2; protein_id "ENSMUSP00000144948.2"; transcript_support_level "2"; mgi_id "MGI:1315200"; tag "mRNA_start_NF"; tag "cds_start_NF"; havana_gene "OTTMUSG00000024060.1"; havana_transcript "OTTMUST00000142030.1";
chr6	HAVANA	stop_codon	83006916	83006918	0	+	0	gene_id "ENSMUSG00000030041.10"; transcript_id "ENSMUST00000113980.4"; gene_type "protein_coding"; gene_name "M1ap"; transcript_type "protein_coding"; transcript_name "M1ap-201"; exon_number 10; exon_id "ENSMUSE00000697617.2"; level 2; protein_id "ENSMUSP00000109613.4"; transcript_support_level "1"; mgi_id "MGI:1315200"; tag "basic"; tag "Ensembl_canonical"; tag "GENCODE_Primary"; tag "appris_principal_1"; tag "CCDS"; ccdsid "CCDS39525.1"; havana_gene "OTTMUSG00000024060.1"; havana_transcript "OTTMUST00000058823.1";
chr6	HAVANA	stop_codon	83006916	83006918	0	+	0	gene_id "ENSMUSG00000030041.10"; transcript_id "ENSMUST00000204891.2"; gene_type "protein_coding"; gene_name "M1ap"; transcript_type "protein_coding"; transcript_name "M1ap-203"; exon_number 2; exon_id "ENSMUSE00001369253.2"; level 2; protein_id "ENSMUSP00000144948.2"; transcript_support_level "2"; mgi_id "MGI:1315200"; tag "mRNA_start_NF"; tag "cds_start_NF"; havana_gene "OTTMUSG00000024060.1"; havana_transcript "OTTMUST00000142030.1";
chr6	HAVANA	UTR	83006916	83007164	0	+	.	gene_id "ENSMUSG00000030041.10"; transcript_id "ENSMUST00000113980.4"; gene_type "protein_coding"; gene_name "M1ap"; transcript_type "protein_coding"; transcript_name "M1ap-201"; exon_number 10; exon_id "ENSMUSE00000697617.2"; level 2; protein_id "ENSMUSP00000109613.4"; transcript_support_level "1"; mgi_id "MGI:1315200"; tag "basic"; tag "Ensembl_canonical"; tag "GENCODE_Primary"; tag "appris_principal_1"; tag "CCDS"; ccdsid "CCDS39525.1"; havana_gene "OTTMUSG00000024060.1"; havana_transcript "OTTMUST00000058823.1";
chr6	HAVANA	UTR	83006916	83007290	0	+	.	gene_id "ENSMUSG00000030041.10"; transcript_id "ENSMUST00000204891.2"; gene_type "protein_coding"; gene_name "M1ap"; transcript_type "protein_coding"; transcript_name "M1ap-203"; exon_number 2; exon_id "ENSMUSE00001369253.2"; level 2; protein_id "ENSMUSP00000144948.2"; transcript_support_level "2"; mgi_id "MGI:1315200"; tag "mRNA_start_NF"; tag "cds_start_NF"; havana_gene "OTTMUSG00000024060.1"; havana_transcript "OTTMUST00000142030.1";
chr6	HAVANA	exon	83011154	83011270	0	+	.	gene_id "ENSMUSG00000000693.11"; transcript_id "ENSMUST00000152679.8"; gene_type "protein_coding"; gene_name "Loxl3"; transcript_type "protein_coding_CDS_not_defined"; transcript_name "Loxl3-203"; exon_number 1; exon_id "ENSMUSE00000194619.4"; level 2; transcript_support_level "2"; mgi_id "MGI:1337004"; havana_gene "OTTMUSG00000022487.1"; havana_transcript "OTTMUST00000053825.1";
chr6	HAVANA	exon	83011154	83011270	0	+	.	gene_id "ENSMUSG00000000693.11"; transcript_id "ENSMUST00000000707.9"; gene_type "protein_coding"; gene_name "Loxl3"; transcript_type "protein_coding"; transcript_name "Loxl3-201"; exon_number 1; exon_id "ENSMUSE00000194619.4"; level 2; protein_id "ENSMUSP00000000707.3"; transcript_support_level "1"; mgi_id "MGI:1337004"; tag "basic"; tag "Ensembl_canonical"; tag "GENCODE_Primary"; tag "appris_principal_1"; tag "CCDS"; ccdsid "CCDS20266.1"; havana_gene "OTTMUSG00000022487.1"; havana_transcript "OTTMUST00000053823.1";
chr6	HAVANA	UTR	83011154	83011270	0	+	.	gene_id "ENSMUSG00000000693.11"; transcript_id "ENSMUST00000000707.9"; gene_type "protein_coding"; gene_name "Loxl3"; transcript_type "protein_coding"; transcript_name "Loxl3-201"; exon_number 1; exon_id "ENSMUSE00000194619.4"; level 2; protein_id "ENSMUSP00000000707.3"; transcript_support_level "1"; mgi_id "MGI:1337004"; tag "basic"; tag "Ensembl_canonical"; tag "GENCODE_Primary"; tag "appris_principal_1"; tag "CCDS"; ccdsid "CCDS20266.1"; havana_gene "OTTMUSG00000022487.1"; havana_transcript "OTTMUST00000053823.1";
chr6	HAVANA	exon	83011154	83011270	0	+	.	gene_id "ENSMUSG00000000693.11"; transcript_id "ENSMUST00000101257.4"; gene_type "protein_coding"; gene_name "Loxl3"; transcript_type "protein_coding"; transcript_name "Loxl3-202"; exon_number 1; exon_id "ENSMUSE00000194619.4"; level 2; protein_id "ENSMUSP00000098815.4"; transcript_support_level "1"; mgi_id "MGI:1337004"; tag "basic"; havana_gene "OTTMUSG00000022487.1"; havana_transcript "OTTMUST00000053824.1";
chr6	HAVANA	UTR	83011154	83011270	0	+	.	gene_id "ENSMUSG00000000693.11"; transcript_id "ENSMUST00000101257.4"; gene_type "protein_coding"; gene_name "Loxl3"; transcript_type "protein_coding"; transcript_name "Loxl3-202"; exon_number 1; exon_id "ENSMUSE00000194619.4"; level 2; protein_id "ENSMUSP00000098815.4"; transcript_support_level "1"; mgi_id "MGI:1337004"; tag "basic"; havana_gene "OTTMUSG00000022487.1"; havana_transcript "OTTMUST00000053824.1";
chr6	ENSEMBL_gcm37	exon	83011154	83011270	40.3130923991107	+	.	gene_id "ENSMUSG00000000693.11"; transcript_id "ENSMUSG00000000693.11_tx_2"; exon_id "chr6_83011154_83011270_+"; exonnum "1"; txlen "4215";
chr6	HAVANA	transcript	83011154	83014536	0	+	.	gene_id "ENSMUSG00000000693.11"; transcript_id "ENSMUST00000152679.8"; gene_type "protein_coding"; gene_name "Loxl3"; transcript_type "protein_coding_CDS_not_defined"; transcript_name "Loxl3-203"; level 2; transcript_support_level "2"; mgi_id "MGI:1337004"; havana_gene "OTTMUSG00000022487.1"; havana_transcript "OTTMUST00000053825.1";
chr6	HAVANA	gene	83011154	83029543	0	+	.	gene_id "ENSMUSG00000000693.11"; gene_type "protein_coding"; gene_name "Loxl3"; level 2; mgi_id "MGI:1337004"; tag "ncRNA_host"; havana_gene "OTTMUSG00000022487.1";
chr6	HAVANA	transcript	83011154	83029543	0	+	.	gene_id "ENSMUSG00000000693.11"; transcript_id "ENSMUST00000000707.9"; gene_type "protein_coding"; gene_name "Loxl3"; transcript_type "protein_coding"; transcript_name "Loxl3-201"; level 2; protein_id "ENSMUSP00000000707.3"; transcript_support_level "1"; mgi_id "MGI:1337004"; tag "basic"; tag "Ensembl_canonical"; tag "GENCODE_Primary"; tag "appris_principal_1"; tag "CCDS"; ccdsid "CCDS20266.1"; havana_gene "OTTMUSG00000022487.1"; havana_transcript "OTTMUST00000053823.1";
chr6	HAVANA	transcript	83011154	83029543	0	+	.	gene_id "ENSMUSG00000000693.11"; transcript_id "ENSMUST00000101257.4"; gene_type "protein_coding"; gene_name "Loxl3"; transcript_type "protein_coding"; transcript_name "Loxl3-202"; level 2; protein_id "ENSMUSP00000098815.4"; transcript_support_level "1"; mgi_id "MGI:1337004"; tag "basic"; havana_gene "OTTMUSG00000022487.1"; havana_transcript "OTTMUST00000053824.1";
chr6	HAVANA	UTR	83012436	83012462	0	+	.	gene_id "ENSMUSG00000000693.11"; transcript_id "ENSMUST00000000707.9"; gene_type "protein_coding"; gene_name "Loxl3"; transcript_type "protein_coding"; transcript_name "Loxl3-201"; exon_number 2; exon_id "ENSMUSE00000194606.2"; level 2; protein_id "ENSMUSP00000000707.3"; transcript_support_level "1"; mgi_id "MGI:1337004"; tag "basic"; tag "Ensembl_canonical"; tag "GENCODE_Primary"; tag "appris_principal_1"; tag "CCDS"; ccdsid "CCDS20266.1"; havana_gene "OTTMUSG00000022487.1"; havana_transcript "OTTMUST00000053823.1";
chr6	HAVANA	UTR	83012436	83012462	0	+	.	gene_id "ENSMUSG00000000693.11"; transcript_id "ENSMUST00000101257.4"; gene_type "protein_coding"; gene_name "Loxl3"; transcript_type "protein_coding"; transcript_name "Loxl3-202"; exon_number 2; exon_id "ENSMUSE00000194606.2"; level 2; protein_id "ENSMUSP00000098815.4"; transcript_support_level "1"; mgi_id "MGI:1337004"; tag "basic"; havana_gene "OTTMUSG00000022487.1"; havana_transcript "OTTMUST00000053824.1";
chr6	HAVANA	exon	83012436	83012778	0	+	.	gene_id "ENSMUSG00000000693.11"; transcript_id "ENSMUST00000000707.9"; gene_type "protein_coding"; gene_name "Loxl3"; transcript_type "protein_coding"; transcript_name "Loxl3-201"; exon_number 2; exon_id "ENSMUSE00000194606.2"; level 2; protein_id "ENSMUSP00000000707.3"; transcript_support_level "1"; mgi_id "MGI:1337004"; tag "basic"; tag "Ensembl_canonical"; tag "GENCODE_Primary"; tag "appris_principal_1"; tag "CCDS"; ccdsid "CCDS20266.1"; havana_gene "OTTMUSG00000022487.1"; havana_transcript "OTTMUST00000053823.1";
chr6	HAVANA	exon	83012436	83012778	0	+	.	gene_id "ENSMUSG00000000693.11"; transcript_id "ENSMUST00000101257.4"; gene_type "protein_coding"; gene_name "Loxl3"; transcript_type "protein_coding"; transcript_name "Loxl3-202"; exon_number 2; exon_id "ENSMUSE00000194606.2"; level 2; protein_id "ENSMUSP00000098815.4"; transcript_support_level "1"; mgi_id "MGI:1337004"; tag "basic"; havana_gene "OTTMUSG00000022487.1"; havana_transcript "OTTMUST00000053824.1";
chr6	ENSEMBL_gcm37	exon	83012436	83012778	40.3130923991107	+	.	gene_id "ENSMUSG00000000693.11"; transcript_id "ENSMUSG00000000693.11_tx_2"; exon_id "chr6_83012436_83012778_+"; exonnum "2"; txlen "4215";
chr6	HAVANA	start_codon	83012463	83012465	0	+	0	gene_id "ENSMUSG00000000693.11"; transcript_id "ENSMUST00000000707.9"; gene_type "protein_coding"; gene_name "Loxl3"; transcript_type "protein_coding"; transcript_name "Loxl3-201"; exon_number 2; exon_id "ENSMUSE00000194606.2"; level 2; protein_id "ENSMUSP00000000707.3"; transcript_support_level "1"; mgi_id "MGI:1337004"; tag "basic"; tag "Ensembl_canonical"; tag "GENCODE_Primary"; tag "appris_principal_1"; tag "CCDS"; ccdsid "CCDS20266.1"; havana_gene "OTTMUSG00000022487.1"; havana_transcript "OTTMUST00000053823.1";
chr6	HAVANA	start_codon	83012463	83012465	0	+	0	gene_id "ENSMUSG00000000693.11"; transcript_id "ENSMUST00000101257.4"; gene_type "protein_coding"; gene_name "Loxl3"; transcript_type "protein_coding"; transcript_name "Loxl3-202"; exon_number 2; exon_id "ENSMUSE00000194606.2"; level 2; protein_id "ENSMUSP00000098815.4"; transcript_support_level "1"; mgi_id "MGI:1337004"; tag "basic"; havana_gene "OTTMUSG00000022487.1"; havana_transcript "OTTMUST00000053824.1";
chr6	HAVANA	CDS	83012463	83012778	0	+	0	gene_id "ENSMUSG00000000693.11"; transcript_id "ENSMUST00000000707.9"; gene_type "protein_coding"; gene_name "Loxl3"; transcript_type "protein_coding"; transcript_name "Loxl3-201"; exon_number 2; exon_id "ENSMUSE00000194606.2"; level 2; protein_id "ENSMUSP00000000707.3"; transcript_support_level "1"; mgi_id "MGI:1337004"; tag "basic"; tag "Ensembl_canonical"; tag "GENCODE_Primary"; tag "appris_principal_1"; tag "CCDS"; ccdsid "CCDS20266.1"; havana_gene "OTTMUSG00000022487.1"; havana_transcript "OTTMUST00000053823.1";
chr6	HAVANA	CDS	83012463	83012778	0	+	0	gene_id "ENSMUSG00000000693.11"; transcript_id "ENSMUST00000101257.4"; gene_type "protein_coding"; gene_name "Loxl3"; transcript_type "protein_coding"; transcript_name "Loxl3-202"; exon_number 2; exon_id "ENSMUSE00000194606.2"; level 2; protein_id "ENSMUSP00000098815.4"; transcript_support_level "1"; mgi_id "MGI:1337004"; tag "basic"; havana_gene "OTTMUSG00000022487.1"; havana_transcript "OTTMUST00000053824.1";
chr6	HAVANA	exon	83012561	83012778	0	+	.	gene_id "ENSMUSG00000000693.11"; transcript_id "ENSMUST00000152679.8"; gene_type "protein_coding"; gene_name "Loxl3"; transcript_type "protein_coding_CDS_not_defined"; transcript_name "Loxl3-203"; exon_number 2; exon_id "ENSMUSE00000736617.2"; level 2; transcript_support_level "2"; mgi_id "MGI:1337004"; havana_gene "OTTMUSG00000022487.1"; havana_transcript "OTTMUST00000053825.1";
chr6	HAVANA	exon	83014410	83014536	0	+	.	gene_id "ENSMUSG00000000693.11"; transcript_id "ENSMUST00000152679.8"; gene_type "protein_coding"; gene_name "Loxl3"; transcript_type "protein_coding_CDS_not_defined"; transcript_name "Loxl3-203"; exon_number 3; exon_id "ENSMUSE00000771703.2"; level 2; transcript_support_level "2"; mgi_id "MGI:1337004"; havana_gene "OTTMUSG00000022487.1"; havana_transcript "OTTMUST00000053825.1";
chr6	HAVANA	exon	83014410	83014573	0	+	.	gene_id "ENSMUSG00000000693.11"; transcript_id "ENSMUST00000000707.9"; gene_type "protein_coding"; gene_name "Loxl3"; transcript_type "protein_coding"; transcript_name "Loxl3-201"; exon_number 3; exon_id "ENSMUSE00000194610.2"; level 2; protein_id "ENSMUSP00000000707.3"; transcript_support_level "1"; mgi_id "MGI:1337004"; tag "basic"; tag "Ensembl_canonical"; tag "GENCODE_Primary"; tag "appris_principal_1"; tag "CCDS"; ccdsid "CCDS20266.1"; havana_gene "OTTMUSG00000022487.1"; havana_transcript "OTTMUST00000053823.1";
chr6	HAVANA	CDS	83014410	83014573	0	+	2	gene_id "ENSMUSG00000000693.11"; transcript_id "ENSMUST00000000707.9"; gene_type "protein_coding"; gene_name "Loxl3"; transcript_type "protein_coding"; transcript_name "Loxl3-201"; exon_number 3; exon_id "ENSMUSE00000194610.2"; level 2; protein_id "ENSMUSP00000000707.3"; transcript_support_level "1"; mgi_id "MGI:1337004"; tag "basic"; tag "Ensembl_canonical"; tag "GENCODE_Primary"; tag "appris_principal_1"; tag "CCDS"; ccdsid "CCDS20266.1"; havana_gene "OTTMUSG00000022487.1"; havana_transcript "OTTMUST00000053823.1";
chr6	HAVANA	exon	83014410	83014573	0	+	.	gene_id "ENSMUSG00000000693.11"; transcript_id "ENSMUST00000101257.4"; gene_type "protein_coding"; gene_name "Loxl3"; transcript_type "protein_coding"; transcript_name "Loxl3-202"; exon_number 3; exon_id "ENSMUSE00000194610.2"; level 2; protein_id "ENSMUSP00000098815.4"; transcript_support_level "1"; mgi_id "MGI:1337004"; tag "basic"; havana_gene "OTTMUSG00000022487.1"; havana_transcript "OTTMUST00000053824.1";
chr6	HAVANA	CDS	83014410	83014573	0	+	2	gene_id "ENSMUSG00000000693.11"; transcript_id "ENSMUST00000101257.4"; gene_type "protein_coding"; gene_name "Loxl3"; transcript_type "protein_coding"; transcript_name "Loxl3-202"; exon_number 3; exon_id "ENSMUSE00000194610.2"; level 2; protein_id "ENSMUSP00000098815.4"; transcript_support_level "1"; mgi_id "MGI:1337004"; tag "basic"; havana_gene "OTTMUSG00000022487.1"; havana_transcript "OTTMUST00000053824.1";
chr6	ENSEMBL_gcm37	exon	83014410	83014573	40.3130923991107	+	.	gene_id "ENSMUSG00000000693.11"; transcript_id "ENSMUSG00000000693.11_tx_2"; exon_id "chr6_83014410_83014573_+"; exonnum "3"; txlen "4215";
chr6	HAVANA	exon	83015376	83015590	0	+	.	gene_id "ENSMUSG00000000693.11"; transcript_id "ENSMUST00000000707.9"; gene_type "protein_coding"; gene_name "Loxl3"; transcript_type "protein_coding"; transcript_name "Loxl3-201"; exon_number 4; exon_id "ENSMUSE00000194612.2"; level 2; protein_id "ENSMUSP00000000707.3"; transcript_support_level "1"; mgi_id "MGI:1337004"; tag "basic"; tag "Ensembl_canonical"; tag "GENCODE_Primary"; tag "appris_principal_1"; tag "CCDS"; ccdsid "CCDS20266.1"; havana_gene "OTTMUSG00000022487.1"; havana_transcript "OTTMUST00000053823.1";
chr6	HAVANA	CDS	83015376	83015590	0	+	0	gene_id "ENSMUSG00000000693.11"; transcript_id "ENSMUST00000000707.9"; gene_type "protein_coding"; gene_name "Loxl3"; transcript_type "protein_coding"; transcript_name "Loxl3-201"; exon_number 4; exon_id "ENSMUSE00000194612.2"; level 2; protein_id "ENSMUSP00000000707.3"; transcript_support_level "1"; mgi_id "MGI:1337004"; tag "basic"; tag "Ensembl_canonical"; tag "GENCODE_Primary"; tag "appris_principal_1"; tag "CCDS"; ccdsid "CCDS20266.1"; havana_gene "OTTMUSG00000022487.1"; havana_transcript "OTTMUST00000053823.1";
chr6	HAVANA	exon	83015376	83015590	0	+	.	gene_id "ENSMUSG00000000693.11"; transcript_id "ENSMUST00000101257.4"; gene_type "protein_coding"; gene_name "Loxl3"; transcript_type "protein_coding"; transcript_name "Loxl3-202"; exon_number 4; exon_id "ENSMUSE00000194612.2"; level 2; protein_id "ENSMUSP00000098815.4"; transcript_support_level "1"; mgi_id "MGI:1337004"; tag "basic"; havana_gene "OTTMUSG00000022487.1"; havana_transcript "OTTMUST00000053824.1";
chr6	HAVANA	CDS	83015376	83015590	0	+	0	gene_id "ENSMUSG00000000693.11"; transcript_id "ENSMUST00000101257.4"; gene_type "protein_coding"; gene_name "Loxl3"; transcript_type "protein_coding"; transcript_name "Loxl3-202"; exon_number 4; exon_id "ENSMUSE00000194612.2"; level 2; protein_id "ENSMUSP00000098815.4"; transcript_support_level "1"; mgi_id "MGI:1337004"; tag "basic"; havana_gene "OTTMUSG00000022487.1"; havana_transcript "OTTMUST00000053824.1";
chr6	ENSEMBL_gcm37	exon	83015376	83015590	40.3130923991107	+	.	gene_id "ENSMUSG00000000693.11"; transcript_id "ENSMUSG00000000693.11_tx_2"; exon_id "chr6_83015376_83015590_+"; exonnum "4"; txlen "4215";
chr6	HAVANA	exon	83015381	83015590	0	+	.	gene_id "ENSMUSG00000000693.11"; transcript_id "ENSMUST00000204318.2"; gene_type "protein_coding"; gene_name "Loxl3"; transcript_type "protein_coding_CDS_not_defined"; transcript_name "Loxl3-205"; exon_number 1; exon_id "ENSMUSE00001366252.2"; level 2; transcript_support_level "5"; mgi_id "MGI:1337004"; havana_gene "OTTMUSG00000022487.1"; havana_transcript "OTTMUST00000142032.1";
chr6	HAVANA	transcript	83015381	83022077	0	+	.	gene_id "ENSMUSG00000000693.11"; transcript_id "ENSMUST00000204318.2"; gene_type "protein_coding"; gene_name "Loxl3"; transcript_type "protein_coding_CDS_not_defined"; transcript_name "Loxl3-205"; level 2; transcript_support_level "5"; mgi_id "MGI:1337004"; havana_gene "OTTMUSG00000022487.1"; havana_transcript "OTTMUST00000142032.1";
chr6	HAVANA	exon	83021096	83021152	0	+	.	gene_id "ENSMUSG00000000693.11"; transcript_id "ENSMUST00000204318.2"; gene_type "protein_coding"; gene_name "Loxl3"; transcript_type "protein_coding_CDS_not_defined"; transcript_name "Loxl3-205"; exon_number 2; exon_id "ENSMUSE00001368538.2"; level 2; transcript_support_level "5"; mgi_id "MGI:1337004"; havana_gene "OTTMUSG00000022487.1"; havana_transcript "OTTMUST00000142032.1";
chr6	ENSEMBL_gcm37	exon	83021096	83021152	40.3130923991107	+	.	gene_id "ENSMUSG00000000693.11"; transcript_id "ENSMUSG00000000693.11_tx_2"; exon_id "chr6_83021096_83021152_+"; exonnum "5"; txlen "4215";
chr6	sragcm37_mid	exon	83021728	83021787	40.3130923991107	+	.	gene_id "ENSMUSG00000000693.11"; transcript_id "ENSMUSG00000000693.11_tx_2"; exon_id "chr6_83021728_83021787_+"; exonnum "6"; txlen "4215";
chr6	HAVANA	exon	83021728	83022077	0	+	.	gene_id "ENSMUSG00000000693.11"; transcript_id "ENSMUST00000204318.2"; gene_type "protein_coding"; gene_name "Loxl3"; transcript_type "protein_coding_CDS_not_defined"; transcript_name "Loxl3-205"; exon_number 3; exon_id "ENSMUSE00001367557.2"; level 2; transcript_support_level "5"; mgi_id "MGI:1337004"; havana_gene "OTTMUSG00000022487.1"; havana_transcript "OTTMUST00000142032.1";
chr6	HAVANA	exon	83024969	83025188	0	+	.	gene_id "ENSMUSG00000000693.11"; transcript_id "ENSMUST00000000707.9"; gene_type "protein_coding"; gene_name "Loxl3"; transcript_type "protein_coding"; transcript_name "Loxl3-201"; exon_number 5; exon_id "ENSMUSE00000194608.2"; level 2; protein_id "ENSMUSP00000000707.3"; transcript_support_level "1"; mgi_id "MGI:1337004"; tag "basic"; tag "Ensembl_canonical"; tag "GENCODE_Primary"; tag "appris_principal_1"; tag "CCDS"; ccdsid "CCDS20266.1"; havana_gene "OTTMUSG00000022487.1"; havana_transcript "OTTMUST00000053823.1";
chr6	HAVANA	CDS	83024969	83025188	0	+	1	gene_id "ENSMUSG00000000693.11"; transcript_id "ENSMUST00000000707.9"; gene_type "protein_coding"; gene_name "Loxl3"; transcript_type "protein_coding"; transcript_name "Loxl3-201"; exon_number 5; exon_id "ENSMUSE00000194608.2"; level 2; protein_id "ENSMUSP00000000707.3"; transcript_support_level "1"; mgi_id "MGI:1337004"; tag "basic"; tag "Ensembl_canonical"; tag "GENCODE_Primary"; tag "appris_principal_1"; tag "CCDS"; ccdsid "CCDS20266.1"; havana_gene "OTTMUSG00000022487.1"; havana_transcript "OTTMUST00000053823.1";
chr6	HAVANA	exon	83024969	83025188	0	+	.	gene_id "ENSMUSG00000000693.11"; transcript_id "ENSMUST00000101257.4"; gene_type "protein_coding"; gene_name "Loxl3"; transcript_type "protein_coding"; transcript_name "Loxl3-202"; exon_number 5; exon_id "ENSMUSE00000194608.2"; level 2; protein_id "ENSMUSP00000098815.4"; transcript_support_level "1"; mgi_id "MGI:1337004"; tag "basic"; havana_gene "OTTMUSG00000022487.1"; havana_transcript "OTTMUST00000053824.1";
chr6	HAVANA	CDS	83024969	83025188	0	+	1	gene_id "ENSMUSG00000000693.11"; transcript_id "ENSMUST00000101257.4"; gene_type "protein_coding"; gene_name "Loxl3"; transcript_type "protein_coding"; transcript_name "Loxl3-202"; exon_number 5; exon_id "ENSMUSE00000194608.2"; level 2; protein_id "ENSMUSP00000098815.4"; transcript_support_level "1"; mgi_id "MGI:1337004"; tag "basic"; havana_gene "OTTMUSG00000022487.1"; havana_transcript "OTTMUST00000053824.1";
chr6	ENSEMBL_gcm37	exon	83024969	83025188	40.3130923991107	+	.	gene_id "ENSMUSG00000000693.11"; transcript_id "ENSMUSG00000000693.11_tx_2"; exon_id "chr6_83024969_83025188_+"; exonnum "7"; txlen "4215";
chr6	HAVANA	exon	83025559	83025739	0	+	.	gene_id "ENSMUSG00000000693.11"; transcript_id "ENSMUST00000000707.9"; gene_type "protein_coding"; gene_name "Loxl3"; transcript_type "protein_coding"; transcript_name "Loxl3-201"; exon_number 6; exon_id "ENSMUSE00000194616.2"; level 2; protein_id "ENSMUSP00000000707.3"; transcript_support_level "1"; mgi_id "MGI:1337004"; tag "basic"; tag "Ensembl_canonical"; tag "GENCODE_Primary"; tag "appris_principal_1"; tag "CCDS"; ccdsid "CCDS20266.1"; havana_gene "OTTMUSG00000022487.1"; havana_transcript "OTTMUST00000053823.1";
chr6	HAVANA	CDS	83025559	83025739	0	+	0	gene_id "ENSMUSG00000000693.11"; transcript_id "ENSMUST00000000707.9"; gene_type "protein_coding"; gene_name "Loxl3"; transcript_type "protein_coding"; transcript_name "Loxl3-201"; exon_number 6; exon_id "ENSMUSE00000194616.2"; level 2; protein_id "ENSMUSP00000000707.3"; transcript_support_level "1"; mgi_id "MGI:1337004"; tag "basic"; tag "Ensembl_canonical"; tag "GENCODE_Primary"; tag "appris_principal_1"; tag "CCDS"; ccdsid "CCDS20266.1"; havana_gene "OTTMUSG00000022487.1"; havana_transcript "OTTMUST00000053823.1";
chr6	HAVANA	exon	83025559	83025739	0	+	.	gene_id "ENSMUSG00000000693.11"; transcript_id "ENSMUST00000101257.4"; gene_type "protein_coding"; gene_name "Loxl3"; transcript_type "protein_coding"; transcript_name "Loxl3-202"; exon_number 6; exon_id "ENSMUSE00000194616.2"; level 2; protein_id "ENSMUSP00000098815.4"; transcript_support_level "1"; mgi_id "MGI:1337004"; tag "basic"; havana_gene "OTTMUSG00000022487.1"; havana_transcript "OTTMUST00000053824.1";
chr6	HAVANA	CDS	83025559	83025739	0	+	0	gene_id "ENSMUSG00000000693.11"; transcript_id "ENSMUST00000101257.4"; gene_type "protein_coding"; gene_name "Loxl3"; transcript_type "protein_coding"; transcript_name "Loxl3-202"; exon_number 6; exon_id "ENSMUSE00000194616.2"; level 2; protein_id "ENSMUSP00000098815.4"; transcript_support_level "1"; mgi_id "MGI:1337004"; tag "basic"; havana_gene "OTTMUSG00000022487.1"; havana_transcript "OTTMUST00000053824.1";
chr6	ENSEMBL_gcm37	exon	83025559	83025739	40.3130923991107	+	.	gene_id "ENSMUSG00000000693.11"; transcript_id "ENSMUSG00000000693.11_tx_2"; exon_id "chr6_83025559_83025739_+"; exonnum "8"; txlen "4215";
chr6	HAVANA	exon	83025850	83026004	0	+	.	gene_id "ENSMUSG00000000693.11"; transcript_id "ENSMUST00000000707.9"; gene_type "protein_coding"; gene_name "Loxl3"; transcript_type "protein_coding"; transcript_name "Loxl3-201"; exon_number 7; exon_id "ENSMUSE00000194617.2"; level 2; protein_id "ENSMUSP00000000707.3"; transcript_support_level "1"; mgi_id "MGI:1337004"; tag "basic"; tag "Ensembl_canonical"; tag "GENCODE_Primary"; tag "appris_principal_1"; tag "CCDS"; ccdsid "CCDS20266.1"; havana_gene "OTTMUSG00000022487.1"; havana_transcript "OTTMUST00000053823.1";
chr6	HAVANA	CDS	83025850	83026004	0	+	2	gene_id "ENSMUSG00000000693.11"; transcript_id "ENSMUST00000000707.9"; gene_type "protein_coding"; gene_name "Loxl3"; transcript_type "protein_coding"; transcript_name "Loxl3-201"; exon_number 7; exon_id "ENSMUSE00000194617.2"; level 2; protein_id "ENSMUSP00000000707.3"; transcript_support_level "1"; mgi_id "MGI:1337004"; tag "basic"; tag "Ensembl_canonical"; tag "GENCODE_Primary"; tag "appris_principal_1"; tag "CCDS"; ccdsid "CCDS20266.1"; havana_gene "OTTMUSG00000022487.1"; havana_transcript "OTTMUST00000053823.1";
chr6	ENSEMBL_gcm37	exon	83025850	83026004	40.3130923991107	+	.	gene_id "ENSMUSG00000000693.11"; transcript_id "ENSMUSG00000000693.11_tx_2"; exon_id "chr6_83025850_83026004_+"; exonnum "9"; txlen "4215";
chr6	HAVANA	exon	83026165	83026332	0	+	.	gene_id "ENSMUSG00000000693.11"; transcript_id "ENSMUST00000000707.9"; gene_type "protein_coding"; gene_name "Loxl3"; transcript_type "protein_coding"; transcript_name "Loxl3-201"; exon_number 8; exon_id "ENSMUSE00000194615.2"; level 2; protein_id "ENSMUSP00000000707.3"; transcript_support_level "1"; mgi_id "MGI:1337004"; tag "basic"; tag "Ensembl_canonical"; tag "GENCODE_Primary"; tag "appris_principal_1"; tag "CCDS"; ccdsid "CCDS20266.1"; havana_gene "OTTMUSG00000022487.1"; havana_transcript "OTTMUST00000053823.1";
chr6	HAVANA	CDS	83026165	83026332	0	+	0	gene_id "ENSMUSG00000000693.11"; transcript_id "ENSMUST00000000707.9"; gene_type "protein_coding"; gene_name "Loxl3"; transcript_type "protein_coding"; transcript_name "Loxl3-201"; exon_number 8; exon_id "ENSMUSE00000194615.2"; level 2; protein_id "ENSMUSP00000000707.3"; transcript_support_level "1"; mgi_id "MGI:1337004"; tag "basic"; tag "Ensembl_canonical"; tag "GENCODE_Primary"; tag "appris_principal_1"; tag "CCDS"; ccdsid "CCDS20266.1"; havana_gene "OTTMUSG00000022487.1"; havana_transcript "OTTMUST00000053823.1";
chr6	ENSEMBL_gcm37	exon	83026165	83026332	40.3130923991107	+	.	gene_id "ENSMUSG00000000693.11"; transcript_id "ENSMUSG00000000693.11_tx_2"; exon_id "chr6_83026165_83026332_+"; exonnum "10"; txlen "4215";
chr6	HAVANA	exon	83026465	83026627	0	+	.	gene_id "ENSMUSG00000000693.11"; transcript_id "ENSMUST00000000707.9"; gene_type "protein_coding"; gene_name "Loxl3"; transcript_type "protein_coding"; transcript_name "Loxl3-201"; exon_number 9; exon_id "ENSMUSE00000194607.2"; level 2; protein_id "ENSMUSP00000000707.3"; transcript_support_level "1"; mgi_id "MGI:1337004"; tag "basic"; tag "Ensembl_canonical"; tag "GENCODE_Primary"; tag "appris_principal_1"; tag "CCDS"; ccdsid "CCDS20266.1"; havana_gene "OTTMUSG00000022487.1"; havana_transcript "OTTMUST00000053823.1";
chr6	HAVANA	CDS	83026465	83026627	0	+	0	gene_id "ENSMUSG00000000693.11"; transcript_id "ENSMUST00000000707.9"; gene_type "protein_coding"; gene_name "Loxl3"; transcript_type "protein_coding"; transcript_name "Loxl3-201"; exon_number 9; exon_id "ENSMUSE00000194607.2"; level 2; protein_id "ENSMUSP00000000707.3"; transcript_support_level "1"; mgi_id "MGI:1337004"; tag "basic"; tag "Ensembl_canonical"; tag "GENCODE_Primary"; tag "appris_principal_1"; tag "CCDS"; ccdsid "CCDS20266.1"; havana_gene "OTTMUSG00000022487.1"; havana_transcript "OTTMUST00000053823.1";
chr6	ENSEMBL_gcm37	exon	83026465	83026627	40.3130923991107	+	.	gene_id "ENSMUSG00000000693.11"; transcript_id "ENSMUSG00000000693.11_tx_2"; exon_id "chr6_83026465_83026627_+"; exonnum "11"; txlen "4215";
chr6	ENSEMBL	gene	83026692	83026754	0	+	.	gene_id "ENSMUSG00000099035.3"; gene_type "miRNA"; gene_name "Mir7040"; level 3; mgi_id "MGI:5530871";
chr6	ENSEMBL	transcript	83026692	83026754	0	+	.	gene_id "ENSMUSG00000099035.3"; transcript_id "ENSMUST00000184661.3"; gene_type "miRNA"; gene_name "Mir7040"; transcript_type "miRNA"; transcript_name "Mir7040-201"; level 3; transcript_support_level "NA"; mgi_id "MGI:5530871"; tag "basic"; tag "Ensembl_canonical"; tag "GENCODE_Primary";
chr6	ENSEMBL	exon	83026692	83026754	0	+	.	gene_id "ENSMUSG00000099035.3"; transcript_id "ENSMUST00000184661.3"; gene_type "miRNA"; gene_name "Mir7040"; transcript_type "miRNA"; transcript_name "Mir7040-201"; exon_number 1; exon_id "ENSMUSE00001315155.2"; level 3; transcript_support_level "NA"; mgi_id "MGI:5530871"; tag "basic"; tag "Ensembl_canonical"; tag "GENCODE_Primary";
chr6	HAVANA	exon	83026755	83026998	0	+	.	gene_id "ENSMUSG00000000693.11"; transcript_id "ENSMUST00000000707.9"; gene_type "protein_coding"; gene_name "Loxl3"; transcript_type "protein_coding"; transcript_name "Loxl3-201"; exon_number 10; exon_id "ENSMUSE00000194611.2"; level 2; protein_id "ENSMUSP00000000707.3"; transcript_support_level "1"; mgi_id "MGI:1337004"; tag "basic"; tag "Ensembl_canonical"; tag "GENCODE_Primary"; tag "appris_principal_1"; tag "CCDS"; ccdsid "CCDS20266.1"; havana_gene "OTTMUSG00000022487.1"; havana_transcript "OTTMUST00000053823.1";
chr6	HAVANA	CDS	83026755	83026998	0	+	2	gene_id "ENSMUSG00000000693.11"; transcript_id "ENSMUST00000000707.9"; gene_type "protein_coding"; gene_name "Loxl3"; transcript_type "protein_coding"; transcript_name "Loxl3-201"; exon_number 10; exon_id "ENSMUSE00000194611.2"; level 2; protein_id "ENSMUSP00000000707.3"; transcript_support_level "1"; mgi_id "MGI:1337004"; tag "basic"; tag "Ensembl_canonical"; tag "GENCODE_Primary"; tag "appris_principal_1"; tag "CCDS"; ccdsid "CCDS20266.1"; havana_gene "OTTMUSG00000022487.1"; havana_transcript "OTTMUST00000053823.1";
chr6	ENSEMBL_gcm37	exon	83026755	83026998	40.3130923991107	+	.	gene_id "ENSMUSG00000000693.11"; transcript_id "ENSMUSG00000000693.11_tx_2"; exon_id "chr6_83026755_83026998_+"; exonnum "12"; txlen "4215";
chr6	HAVANA	exon	83026849	83027212	0	+	.	gene_id "ENSMUSG00000000693.11"; transcript_id "ENSMUST00000155502.2"; gene_type "protein_coding"; gene_name "Loxl3"; transcript_type "retained_intron"; transcript_name "Loxl3-204"; exon_number 1; exon_id "ENSMUSE00000777428.2"; level 2; transcript_support_level "5"; mgi_id "MGI:1337004"; havana_gene "OTTMUSG00000022487.1"; havana_transcript "OTTMUST00000053826.1";
chr6	HAVANA	transcript	83026849	83027648	0	+	.	gene_id "ENSMUSG00000000693.11"; transcript_id "ENSMUST00000155502.2"; gene_type "protein_coding"; gene_name "Loxl3"; transcript_type "retained_intron"; transcript_name "Loxl3-204"; level 2; transcript_support_level "5"; mgi_id "MGI:1337004"; havana_gene "OTTMUSG00000022487.1"; havana_transcript "OTTMUST00000053826.1";
chr6	HAVANA	exon	83027097	83027212	0	+	.	gene_id "ENSMUSG00000000693.11"; transcript_id "ENSMUST00000000707.9"; gene_type "protein_coding"; gene_name "Loxl3"; transcript_type "protein_coding"; transcript_name "Loxl3-201"; exon_number 11; exon_id "ENSMUSE00000194618.2"; level 2; protein_id "ENSMUSP00000000707.3"; transcript_support_level "1"; mgi_id "MGI:1337004"; tag "basic"; tag "Ensembl_canonical"; tag "GENCODE_Primary"; tag "appris_principal_1"; tag "CCDS"; ccdsid "CCDS20266.1"; havana_gene "OTTMUSG00000022487.1"; havana_transcript "OTTMUST00000053823.1";
chr6	HAVANA	CDS	83027097	83027212	0	+	1	gene_id "ENSMUSG00000000693.11"; transcript_id "ENSMUST00000000707.9"; gene_type "protein_coding"; gene_name "Loxl3"; transcript_type "protein_coding"; transcript_name "Loxl3-201"; exon_number 11; exon_id "ENSMUSE00000194618.2"; level 2; protein_id "ENSMUSP00000000707.3"; transcript_support_level "1"; mgi_id "MGI:1337004"; tag "basic"; tag "Ensembl_canonical"; tag "GENCODE_Primary"; tag "appris_principal_1"; tag "CCDS"; ccdsid "CCDS20266.1"; havana_gene "OTTMUSG00000022487.1"; havana_transcript "OTTMUST00000053823.1";
chr6	ENSEMBL_gcm37	exon	83027097	83027212	40.3130923991107	+	.	gene_id "ENSMUSG00000000693.11"; transcript_id "ENSMUSG00000000693.11_tx_2"; exon_id "chr6_83027097_83027212_+"; exonnum "13"; txlen "4215";
chr6	HAVANA	exon	83027289	83027425	0	+	.	gene_id "ENSMUSG00000000693.11"; transcript_id "ENSMUST00000000707.9"; gene_type "protein_coding"; gene_name "Loxl3"; transcript_type "protein_coding"; transcript_name "Loxl3-201"; exon_number 12; exon_id "ENSMUSE00001224683.2"; level 2; protein_id "ENSMUSP00000000707.3"; transcript_support_level "1"; mgi_id "MGI:1337004"; tag "basic"; tag "Ensembl_canonical"; tag "GENCODE_Primary"; tag "appris_principal_1"; tag "CCDS"; ccdsid "CCDS20266.1"; havana_gene "OTTMUSG00000022487.1"; havana_transcript "OTTMUST00000053823.1";
chr6	HAVANA	CDS	83027289	83027425	0	+	2	gene_id "ENSMUSG00000000693.11"; transcript_id "ENSMUST00000000707.9"; gene_type "protein_coding"; gene_name "Loxl3"; transcript_type "protein_coding"; transcript_name "Loxl3-201"; exon_number 12; exon_id "ENSMUSE00001224683.2"; level 2; protein_id "ENSMUSP00000000707.3"; transcript_support_level "1"; mgi_id "MGI:1337004"; tag "basic"; tag "Ensembl_canonical"; tag "GENCODE_Primary"; tag "appris_principal_1"; tag "CCDS"; ccdsid "CCDS20266.1"; havana_gene "OTTMUSG00000022487.1"; havana_transcript "OTTMUST00000053823.1";
chr6	HAVANA	exon	83027289	83027425	0	+	.	gene_id "ENSMUSG00000000693.11"; transcript_id "ENSMUST00000101257.4"; gene_type "protein_coding"; gene_name "Loxl3"; transcript_type "protein_coding"; transcript_name "Loxl3-202"; exon_number 7; exon_id "ENSMUSE00001224683.2"; level 2; protein_id "ENSMUSP00000098815.4"; transcript_support_level "1"; mgi_id "MGI:1337004"; tag "basic"; havana_gene "OTTMUSG00000022487.1"; havana_transcript "OTTMUST00000053824.1";
chr6	HAVANA	CDS	83027289	83027425	0	+	2	gene_id "ENSMUSG00000000693.11"; transcript_id "ENSMUST00000101257.4"; gene_type "protein_coding"; gene_name "Loxl3"; transcript_type "protein_coding"; transcript_name "Loxl3-202"; exon_number 7; exon_id "ENSMUSE00001224683.2"; level 2; protein_id "ENSMUSP00000098815.4"; transcript_support_level "1"; mgi_id "MGI:1337004"; tag "basic"; havana_gene "OTTMUSG00000022487.1"; havana_transcript "OTTMUST00000053824.1";
chr6	HAVANA	exon	83027289	83027425	0	+	.	gene_id "ENSMUSG00000000693.11"; transcript_id "ENSMUST00000155502.2"; gene_type "protein_coding"; gene_name "Loxl3"; transcript_type "retained_intron"; transcript_name "Loxl3-204"; exon_number 2; exon_id "ENSMUSE00001265848.2"; level 2; transcript_support_level "5"; mgi_id "MGI:1337004"; havana_gene "OTTMUSG00000022487.1"; havana_transcript "OTTMUST00000053826.1";
chr6	ENSEMBL_gcm37	exon	83027289	83027425	40.3130923991107	+	.	gene_id "ENSMUSG00000000693.11"; transcript_id "ENSMUSG00000000693.11_tx_2"; exon_id "chr6_83027289_83027425_+"; exonnum "14"; txlen "4215";
chr6	HAVANA	exon	83027539	83027648	0	+	.	gene_id "ENSMUSG00000000693.11"; transcript_id "ENSMUST00000155502.2"; gene_type "protein_coding"; gene_name "Loxl3"; transcript_type "retained_intron"; transcript_name "Loxl3-204"; exon_number 3; exon_id "ENSMUSE00000773529.2"; level 2; transcript_support_level "5"; mgi_id "MGI:1337004"; havana_gene "OTTMUSG00000022487.1"; havana_transcript "OTTMUST00000053826.1";
chr6	HAVANA	exon	83027539	83027650	0	+	.	gene_id "ENSMUSG00000000693.11"; transcript_id "ENSMUST00000000707.9"; gene_type "protein_coding"; gene_name "Loxl3"; transcript_type "protein_coding"; transcript_name "Loxl3-201"; exon_number 13; exon_id "ENSMUSE00000194609.2"; level 2; protein_id "ENSMUSP00000000707.3"; transcript_support_level "1"; mgi_id "MGI:1337004"; tag "basic"; tag "Ensembl_canonical"; tag "GENCODE_Primary"; tag "appris_principal_1"; tag "CCDS"; ccdsid "CCDS20266.1"; havana_gene "OTTMUSG00000022487.1"; havana_transcript "OTTMUST00000053823.1";
chr6	HAVANA	CDS	83027539	83027650	0	+	0	gene_id "ENSMUSG00000000693.11"; transcript_id "ENSMUST00000000707.9"; gene_type "protein_coding"; gene_name "Loxl3"; transcript_type "protein_coding"; transcript_name "Loxl3-201"; exon_number 13; exon_id "ENSMUSE00000194609.2"; level 2; protein_id "ENSMUSP00000000707.3"; transcript_support_level "1"; mgi_id "MGI:1337004"; tag "basic"; tag "Ensembl_canonical"; tag "GENCODE_Primary"; tag "appris_principal_1"; tag "CCDS"; ccdsid "CCDS20266.1"; havana_gene "OTTMUSG00000022487.1"; havana_transcript "OTTMUST00000053823.1";
chr6	HAVANA	exon	83027539	83027650	0	+	.	gene_id "ENSMUSG00000000693.11"; transcript_id "ENSMUST00000101257.4"; gene_type "protein_coding"; gene_name "Loxl3"; transcript_type "protein_coding"; transcript_name "Loxl3-202"; exon_number 8; exon_id "ENSMUSE00000194609.2"; level 2; protein_id "ENSMUSP00000098815.4"; transcript_support_level "1"; mgi_id "MGI:1337004"; tag "basic"; havana_gene "OTTMUSG00000022487.1"; havana_transcript "OTTMUST00000053824.1";
chr6	HAVANA	CDS	83027539	83027650	0	+	0	gene_id "ENSMUSG00000000693.11"; transcript_id "ENSMUST00000101257.4"; gene_type "protein_coding"; gene_name "Loxl3"; transcript_type "protein_coding"; transcript_name "Loxl3-202"; exon_number 8; exon_id "ENSMUSE00000194609.2"; level 2; protein_id "ENSMUSP00000098815.4"; transcript_support_level "1"; mgi_id "MGI:1337004"; tag "basic"; havana_gene "OTTMUSG00000022487.1"; havana_transcript "OTTMUST00000053824.1";
chr6	ENSEMBL_gcm37	exon	83027539	83027650	40.3130923991107	+	.	gene_id "ENSMUSG00000000693.11"; transcript_id "ENSMUSG00000000693.11_tx_2"; exon_id "chr6_83027539_83027650_+"; exonnum "15"; txlen "4215";
chr6	HAVANA	CDS	83027781	83027851	0	+	2	gene_id "ENSMUSG00000000693.11"; transcript_id "ENSMUST00000000707.9"; gene_type "protein_coding"; gene_name "Loxl3"; transcript_type "protein_coding"; transcript_name "Loxl3-201"; exon_number 14; exon_id "ENSMUSE00000504917.3"; level 2; protein_id "ENSMUSP00000000707.3"; transcript_support_level "1"; mgi_id "MGI:1337004"; tag "basic"; tag "Ensembl_canonical"; tag "GENCODE_Primary"; tag "appris_principal_1"; tag "CCDS"; ccdsid "CCDS20266.1"; havana_gene "OTTMUSG00000022487.1"; havana_transcript "OTTMUST00000053823.1";
chr6	HAVANA	CDS	83027781	83027851	0	+	2	gene_id "ENSMUSG00000000693.11"; transcript_id "ENSMUST00000101257.4"; gene_type "protein_coding"; gene_name "Loxl3"; transcript_type "protein_coding"; transcript_name "Loxl3-202"; exon_number 9; exon_id "ENSMUSE00000504917.3"; level 2; protein_id "ENSMUSP00000098815.4"; transcript_support_level "1"; mgi_id "MGI:1337004"; tag "basic"; havana_gene "OTTMUSG00000022487.1"; havana_transcript "OTTMUST00000053824.1";
chr6	HAVANA	exon	83027781	83029543	0	+	.	gene_id "ENSMUSG00000000693.11"; transcript_id "ENSMUST00000000707.9"; gene_type "protein_coding"; gene_name "Loxl3"; transcript_type "protein_coding"; transcript_name "Loxl3-201"; exon_number 14; exon_id "ENSMUSE00000504917.3"; level 2; protein_id "ENSMUSP00000000707.3"; transcript_support_level "1"; mgi_id "MGI:1337004"; tag "basic"; tag "Ensembl_canonical"; tag "GENCODE_Primary"; tag "appris_principal_1"; tag "CCDS"; ccdsid "CCDS20266.1"; havana_gene "OTTMUSG00000022487.1"; havana_transcript "OTTMUST00000053823.1";
chr6	HAVANA	exon	83027781	83029543	0	+	.	gene_id "ENSMUSG00000000693.11"; transcript_id "ENSMUST00000101257.4"; gene_type "protein_coding"; gene_name "Loxl3"; transcript_type "protein_coding"; transcript_name "Loxl3-202"; exon_number 9; exon_id "ENSMUSE00000504917.3"; level 2; protein_id "ENSMUSP00000098815.4"; transcript_support_level "1"; mgi_id "MGI:1337004"; tag "basic"; havana_gene "OTTMUSG00000022487.1"; havana_transcript "OTTMUST00000053824.1";
chr6	ENSEMBL_gcm37	exon	83027781	83029543	40.3130923991107	+	.	gene_id "ENSMUSG00000000693.11"; transcript_id "ENSMUSG00000000693.11_tx_2"; exon_id "chr6_83027781_83029543_+"; exonnum "16"; txlen "4215";
chr6	HAVANA	stop_codon	83027852	83027854	0	+	0	gene_id "ENSMUSG00000000693.11"; transcript_id "ENSMUST00000000707.9"; gene_type "protein_coding"; gene_name "Loxl3"; transcript_type "protein_coding"; transcript_name "Loxl3-201"; exon_number 14; exon_id "ENSMUSE00000504917.3"; level 2; protein_id "ENSMUSP00000000707.3"; transcript_support_level "1"; mgi_id "MGI:1337004"; tag "basic"; tag "Ensembl_canonical"; tag "GENCODE_Primary"; tag "appris_principal_1"; tag "CCDS"; ccdsid "CCDS20266.1"; havana_gene "OTTMUSG00000022487.1"; havana_transcript "OTTMUST00000053823.1";
chr6	HAVANA	stop_codon	83027852	83027854	0	+	0	gene_id "ENSMUSG00000000693.11"; transcript_id "ENSMUST00000101257.4"; gene_type "protein_coding"; gene_name "Loxl3"; transcript_type "protein_coding"; transcript_name "Loxl3-202"; exon_number 9; exon_id "ENSMUSE00000504917.3"; level 2; protein_id "ENSMUSP00000098815.4"; transcript_support_level "1"; mgi_id "MGI:1337004"; tag "basic"; havana_gene "OTTMUSG00000022487.1"; havana_transcript "OTTMUST00000053824.1";
chr6	HAVANA	UTR	83027852	83029543	0	+	.	gene_id "ENSMUSG00000000693.11"; transcript_id "ENSMUST00000000707.9"; gene_type "protein_coding"; gene_name "Loxl3"; transcript_type "protein_coding"; transcript_name "Loxl3-201"; exon_number 14; exon_id "ENSMUSE00000504917.3"; level 2; protein_id "ENSMUSP00000000707.3"; transcript_support_level "1"; mgi_id "MGI:1337004"; tag "basic"; tag "Ensembl_canonical"; tag "GENCODE_Primary"; tag "appris_principal_1"; tag "CCDS"; ccdsid "CCDS20266.1"; havana_gene "OTTMUSG00000022487.1"; havana_transcript "OTTMUST00000053823.1";
chr6	HAVANA	UTR	83027852	83029543	0	+	.	gene_id "ENSMUSG00000000693.11"; transcript_id "ENSMUST00000101257.4"; gene_type "protein_coding"; gene_name "Loxl3"; transcript_type "protein_coding"; transcript_name "Loxl3-202"; exon_number 9; exon_id "ENSMUSE00000504917.3"; level 2; protein_id "ENSMUSP00000098815.4"; transcript_support_level "1"; mgi_id "MGI:1337004"; tag "basic"; havana_gene "OTTMUSG00000022487.1"; havana_transcript "OTTMUST00000053824.1";
chr6	HAVANA	UTR	83031502	83031763	0	+	.	gene_id "ENSMUSG00000068328.11"; transcript_id "ENSMUST00000092618.10"; gene_type "protein_coding"; gene_name "Aup1"; transcript_type "protein_coding"; transcript_name "Aup1-201"; exon_number 1; exon_id "ENSMUSE00000615365.7"; level 2; protein_id "ENSMUSP00000090281.8"; transcript_support_level "1"; mgi_id "MGI:107789"; tag "CAGE_supported_TSS"; tag "upstream_ATG"; tag "basic"; tag "Ensembl_canonical"; tag "GENCODE_Primary"; tag "appris_principal_1"; havana_gene "OTTMUSG00000057842.1"; havana_transcript "OTTMUST00000142035.1";
chr6	HAVANA	exon	83031502	83031813	0	+	.	gene_id "ENSMUSG00000068328.11"; transcript_id "ENSMUST00000092618.10"; gene_type "protein_coding"; gene_name "Aup1"; transcript_type "protein_coding"; transcript_name "Aup1-201"; exon_number 1; exon_id "ENSMUSE00000615365.7"; level 2; protein_id "ENSMUSP00000090281.8"; transcript_support_level "1"; mgi_id "MGI:107789"; tag "CAGE_supported_TSS"; tag "upstream_ATG"; tag "basic"; tag "Ensembl_canonical"; tag "GENCODE_Primary"; tag "appris_principal_1"; havana_gene "OTTMUSG00000057842.1"; havana_transcript "OTTMUST00000142035.1";
chr6	HAVANA	gene	83031502	83034789	0	+	.	gene_id "ENSMUSG00000068328.11"; gene_type "protein_coding"; gene_name "Aup1"; level 2; mgi_id "MGI:107789"; tag "retrogene"; havana_gene "OTTMUSG00000057842.1";
chr6	HAVANA	transcript	83031502	83034789	0	+	.	gene_id "ENSMUSG00000068328.11"; transcript_id "ENSMUST00000092618.10"; gene_type "protein_coding"; gene_name "Aup1"; transcript_type "protein_coding"; transcript_name "Aup1-201"; level 2; protein_id "ENSMUSP00000090281.8"; transcript_support_level "1"; mgi_id "MGI:107789"; tag "CAGE_supported_TSS"; tag "upstream_ATG"; tag "basic"; tag "Ensembl_canonical"; tag "GENCODE_Primary"; tag "appris_principal_1"; havana_gene "OTTMUSG00000057842.1"; havana_transcript "OTTMUST00000142035.1";
chr6	HAVANA	exon	83031627	83032029	0	+	.	gene_id "ENSMUSG00000068328.11"; transcript_id "ENSMUST00000204895.3"; gene_type "protein_coding"; gene_name "Aup1"; transcript_type "retained_intron"; transcript_name "Aup1-215"; exon_number 1; exon_id "ENSMUSE00001364640.2"; level 2; transcript_support_level "5"; mgi_id "MGI:107789"; tag "not_organism_supported"; havana_gene "OTTMUSG00000057842.1"; havana_transcript "OTTMUST00000142036.1";
chr6	HAVANA	transcript	83031627	83034667	0	+	.	gene_id "ENSMUSG00000068328.11"; transcript_id "ENSMUST00000204895.3"; gene_type "protein_coding"; gene_name "Aup1"; transcript_type "retained_intron"; transcript_name "Aup1-215"; level 2; transcript_support_level "5"; mgi_id "MGI:107789"; tag "not_organism_supported"; havana_gene "OTTMUSG00000057842.1"; havana_transcript "OTTMUST00000142036.1";
chr6	HAVANA	exon	83031695	83032029	0	+	.	gene_id "ENSMUSG00000068328.11"; transcript_id "ENSMUST00000205152.3"; gene_type "protein_coding"; gene_name "Aup1"; transcript_type "retained_intron"; transcript_name "Aup1-217"; exon_number 1; exon_id "ENSMUSE00001366392.2"; level 2; transcript_support_level "3"; mgi_id "MGI:107789"; havana_gene "OTTMUSG00000057842.1"; havana_transcript "OTTMUST00000142037.1";
chr6	HAVANA	transcript	83031695	83033366	0	+	.	gene_id "ENSMUSG00000068328.11"; transcript_id "ENSMUST00000205152.3"; gene_type "protein_coding"; gene_name "Aup1"; transcript_type "retained_intron"; transcript_name "Aup1-217"; level 2; transcript_support_level "3"; mgi_id "MGI:107789"; havana_gene "OTTMUSG00000057842.1"; havana_transcript "OTTMUST00000142037.1";
chr6	HAVANA	transcript	83031710	83033336	0	+	.	gene_id "ENSMUSG00000068328.11"; transcript_id "ENSMUST00000204385.2"; gene_type "protein_coding"; gene_name "Aup1"; transcript_type "retained_intron"; transcript_name "Aup1-210"; level 2; transcript_support_level "NA"; mgi_id "MGI:107789"; havana_gene "OTTMUSG00000057842.1"; havana_transcript "OTTMUST00000142038.1";
chr6	HAVANA	exon	83031710	83033336	0	+	.	gene_id "ENSMUSG00000068328.11"; transcript_id "ENSMUST00000204385.2"; gene_type "protein_coding"; gene_name "Aup1"; transcript_type "retained_intron"; transcript_name "Aup1-210"; exon_number 1; exon_id "ENSMUSE00001364579.2"; level 2; transcript_support_level "NA"; mgi_id "MGI:107789"; havana_gene "OTTMUSG00000057842.1"; havana_transcript "OTTMUST00000142038.1";
chr6	HAVANA	UTR	83031712	83031763	0	+	.	gene_id "ENSMUSG00000068328.11"; transcript_id "ENSMUST00000203915.4"; gene_type "protein_coding"; gene_name "Aup1"; transcript_type "nonsense_mediated_decay"; transcript_name "Aup1-206"; exon_number 1; exon_id "ENSMUSE00001367417.2"; level 2; protein_id "ENSMUSP00000145020.3"; transcript_support_level "1"; mgi_id "MGI:107789"; havana_gene "OTTMUSG00000057842.1"; havana_transcript "OTTMUST00000142040.1";
chr6	HAVANA	exon	83031712	83031813	0	+	.	gene_id "ENSMUSG00000068328.11"; transcript_id "ENSMUST00000204383.2"; gene_type "protein_coding"; gene_name "Aup1"; transcript_type "retained_intron"; transcript_name "Aup1-209"; exon_number 1; exon_id "ENSMUSE00001369377.2"; level 2; transcript_support_level "2"; mgi_id "MGI:107789"; havana_gene "OTTMUSG00000057842.1"; havana_transcript "OTTMUST00000142039.1";
chr6	HAVANA	exon	83031712	83031813	0	+	.	gene_id "ENSMUSG00000068328.11"; transcript_id "ENSMUST00000203915.4"; gene_type "protein_coding"; gene_name "Aup1"; transcript_type "nonsense_mediated_decay"; transcript_name "Aup1-206"; exon_number 1; exon_id "ENSMUSE00001367417.2"; level 2; protein_id "ENSMUSP00000145020.3"; transcript_support_level "1"; mgi_id "MGI:107789"; havana_gene "OTTMUSG00000057842.1"; havana_transcript "OTTMUST00000142040.1";
chr6	HAVANA	transcript	83031712	83032150	0	+	.	gene_id "ENSMUSG00000068328.11"; transcript_id "ENSMUST00000204383.2"; gene_type "protein_coding"; gene_name "Aup1"; transcript_type "retained_intron"; transcript_name "Aup1-209"; level 2; transcript_support_level "2"; mgi_id "MGI:107789"; havana_gene "OTTMUSG00000057842.1"; havana_transcript "OTTMUST00000142039.1";
chr6	HAVANA	transcript	83031712	83034659	0	+	.	gene_id "ENSMUSG00000068328.11"; transcript_id "ENSMUST00000203915.4"; gene_type "protein_coding"; gene_name "Aup1"; transcript_type "nonsense_mediated_decay"; transcript_name "Aup1-206"; level 2; protein_id "ENSMUSP00000145020.3"; transcript_support_level "1"; mgi_id "MGI:107789"; havana_gene "OTTMUSG00000057842.1"; havana_transcript "OTTMUST00000142040.1";
chr6	HAVANA	UTR	83031717	83031763	0	+	.	gene_id "ENSMUSG00000068328.11"; transcript_id "ENSMUST00000204719.4"; gene_type "protein_coding"; gene_name "Aup1"; transcript_type "nonsense_mediated_decay"; transcript_name "Aup1-212"; exon_number 1; exon_id "ENSMUSE00001366717.2"; level 2; protein_id "ENSMUSP00000145409.3"; transcript_support_level "3"; mgi_id "MGI:107789"; havana_gene "OTTMUSG00000057842.1"; havana_transcript "OTTMUST00000142041.1";
chr6	HAVANA	exon	83031717	83031813	0	+	.	gene_id "ENSMUSG00000068328.11"; transcript_id "ENSMUST00000204719.4"; gene_type "protein_coding"; gene_name "Aup1"; transcript_type "nonsense_mediated_decay"; transcript_name "Aup1-212"; exon_number 1; exon_id "ENSMUSE00001366717.2"; level 2; protein_id "ENSMUSP00000145409.3"; transcript_support_level "3"; mgi_id "MGI:107789"; havana_gene "OTTMUSG00000057842.1"; havana_transcript "OTTMUST00000142041.1";
chr6	HAVANA	transcript	83031717	83033415	0	+	.	gene_id "ENSMUSG00000068328.11"; transcript_id "ENSMUST00000204719.4"; gene_type "protein_coding"; gene_name "Aup1"; transcript_type "nonsense_mediated_decay"; transcript_name "Aup1-212"; level 2; protein_id "ENSMUSP00000145409.3"; transcript_support_level "3"; mgi_id "MGI:107789"; havana_gene "OTTMUSG00000057842.1"; havana_transcript "OTTMUST00000142041.1";
chr6	HAVANA	exon	83031719	83031813	0	+	.	gene_id "ENSMUSG00000068328.11"; transcript_id "ENSMUST00000204761.3"; gene_type "protein_coding"; gene_name "Aup1"; transcript_type "retained_intron"; transcript_name "Aup1-214"; exon_number 1; exon_id "ENSMUSE00001368148.2"; level 2; transcript_support_level "2"; mgi_id "MGI:107789"; havana_gene "OTTMUSG00000057842.1"; havana_transcript "OTTMUST00000142042.1";
chr6	HAVANA	transcript	83031719	83032496	0	+	.	gene_id "ENSMUSG00000068328.11"; transcript_id "ENSMUST00000204761.3"; gene_type "protein_coding"; gene_name "Aup1"; transcript_type "retained_intron"; transcript_name "Aup1-214"; level 2; transcript_support_level "2"; mgi_id "MGI:107789"; havana_gene "OTTMUSG00000057842.1"; havana_transcript "OTTMUST00000142042.1";
chr6	HAVANA	UTR	83031729	83031763	0	+	.	gene_id "ENSMUSG00000068328.11"; transcript_id "ENSMUST00000204343.4"; gene_type "protein_coding"; gene_name "Aup1"; transcript_type "nonsense_mediated_decay"; transcript_name "Aup1-208"; exon_number 1; exon_id "ENSMUSE00001366381.2"; level 2; protein_id "ENSMUSP00000145335.3"; transcript_support_level "1"; mgi_id "MGI:107789"; havana_gene "OTTMUSG00000057842.1"; havana_transcript "OTTMUST00000142043.1";
chr6	HAVANA	exon	83031729	83031813	0	+	.	gene_id "ENSMUSG00000068328.11"; transcript_id "ENSMUST00000204343.4"; gene_type "protein_coding"; gene_name "Aup1"; transcript_type "nonsense_mediated_decay"; transcript_name "Aup1-208"; exon_number 1; exon_id "ENSMUSE00001366381.2"; level 2; protein_id "ENSMUSP00000145335.3"; transcript_support_level "1"; mgi_id "MGI:107789"; havana_gene "OTTMUSG00000057842.1"; havana_transcript "OTTMUST00000142043.1";
chr6	HAVANA	transcript	83031729	83034663	0	+	.	gene_id "ENSMUSG00000068328.11"; transcript_id "ENSMUST00000204343.4"; gene_type "protein_coding"; gene_name "Aup1"; transcript_type "nonsense_mediated_decay"; transcript_name "Aup1-208"; level 2; protein_id "ENSMUSP00000145335.3"; transcript_support_level "1"; mgi_id "MGI:107789"; havana_gene "OTTMUSG00000057842.1"; havana_transcript "OTTMUST00000142043.1";
chr6	HAVANA	exon	83031736	83031813	0	+	.	gene_id "ENSMUSG00000068328.11"; transcript_id "ENSMUST00000203180.2"; gene_type "protein_coding"; gene_name "Aup1"; transcript_type "retained_intron"; transcript_name "Aup1-203"; exon_number 1; exon_id "ENSMUSE00001368850.2"; level 2; transcript_support_level "2"; mgi_id "MGI:107789"; havana_gene "OTTMUSG00000057842.1"; havana_transcript "OTTMUST00000142044.1";
chr6	HAVANA	transcript	83031736	83033269	0	+	.	gene_id "ENSMUSG00000068328.11"; transcript_id "ENSMUST00000203180.2"; gene_type "protein_coding"; gene_name "Aup1"; transcript_type "retained_intron"; transcript_name "Aup1-203"; level 2; transcript_support_level "2"; mgi_id "MGI:107789"; havana_gene "OTTMUSG00000057842.1"; havana_transcript "OTTMUST00000142044.1";
chr6	HAVANA	start_codon	83031764	83031766	0	+	0	gene_id "ENSMUSG00000068328.11"; transcript_id "ENSMUST00000092618.10"; gene_type "protein_coding"; gene_name "Aup1"; transcript_type "protein_coding"; transcript_name "Aup1-201"; exon_number 1; exon_id "ENSMUSE00000615365.7"; level 2; protein_id "ENSMUSP00000090281.8"; transcript_support_level "1"; mgi_id "MGI:107789"; tag "CAGE_supported_TSS"; tag "upstream_ATG"; tag "basic"; tag "Ensembl_canonical"; tag "GENCODE_Primary"; tag "appris_principal_1"; havana_gene "OTTMUSG00000057842.1"; havana_transcript "OTTMUST00000142035.1";
chr6	HAVANA	start_codon	83031764	83031766	0	+	0	gene_id "ENSMUSG00000068328.11"; transcript_id "ENSMUST00000203915.4"; gene_type "protein_coding"; gene_name "Aup1"; transcript_type "nonsense_mediated_decay"; transcript_name "Aup1-206"; exon_number 1; exon_id "ENSMUSE00001367417.2"; level 2; protein_id "ENSMUSP00000145020.3"; transcript_support_level "1"; mgi_id "MGI:107789"; havana_gene "OTTMUSG00000057842.1"; havana_transcript "OTTMUST00000142040.1";
chr6	HAVANA	start_codon	83031764	83031766	0	+	0	gene_id "ENSMUSG00000068328.11"; transcript_id "ENSMUST00000204719.4"; gene_type "protein_coding"; gene_name "Aup1"; transcript_type "nonsense_mediated_decay"; transcript_name "Aup1-212"; exon_number 1; exon_id "ENSMUSE00001366717.2"; level 2; protein_id "ENSMUSP00000145409.3"; transcript_support_level "3"; mgi_id "MGI:107789"; havana_gene "OTTMUSG00000057842.1"; havana_transcript "OTTMUST00000142041.1";
chr6	HAVANA	start_codon	83031764	83031766	0	+	0	gene_id "ENSMUSG00000068328.11"; transcript_id "ENSMUST00000204343.4"; gene_type "protein_coding"; gene_name "Aup1"; transcript_type "nonsense_mediated_decay"; transcript_name "Aup1-208"; exon_number 1; exon_id "ENSMUSE00001366381.2"; level 2; protein_id "ENSMUSP00000145335.3"; transcript_support_level "1"; mgi_id "MGI:107789"; havana_gene "OTTMUSG00000057842.1"; havana_transcript "OTTMUST00000142043.1";
chr6	HAVANA	CDS	83031764	83031813	0	+	0	gene_id "ENSMUSG00000068328.11"; transcript_id "ENSMUST00000092618.10"; gene_type "protein_coding"; gene_name "Aup1"; transcript_type "protein_coding"; transcript_name "Aup1-201"; exon_number 1; exon_id "ENSMUSE00000615365.7"; level 2; protein_id "ENSMUSP00000090281.8"; transcript_support_level "1"; mgi_id "MGI:107789"; tag "CAGE_supported_TSS"; tag "upstream_ATG"; tag "basic"; tag "Ensembl_canonical"; tag "GENCODE_Primary"; tag "appris_principal_1"; havana_gene "OTTMUSG00000057842.1"; havana_transcript "OTTMUST00000142035.1";
chr6	HAVANA	CDS	83031764	83031813	0	+	0	gene_id "ENSMUSG00000068328.11"; transcript_id "ENSMUST00000203915.4"; gene_type "protein_coding"; gene_name "Aup1"; transcript_type "nonsense_mediated_decay"; transcript_name "Aup1-206"; exon_number 1; exon_id "ENSMUSE00001367417.2"; level 2; protein_id "ENSMUSP00000145020.3"; transcript_support_level "1"; mgi_id "MGI:107789"; havana_gene "OTTMUSG00000057842.1"; havana_transcript "OTTMUST00000142040.1";
chr6	HAVANA	CDS	83031764	83031813	0	+	0	gene_id "ENSMUSG00000068328.11"; transcript_id "ENSMUST00000204719.4"; gene_type "protein_coding"; gene_name "Aup1"; transcript_type "nonsense_mediated_decay"; transcript_name "Aup1-212"; exon_number 1; exon_id "ENSMUSE00001366717.2"; level 2; protein_id "ENSMUSP00000145409.3"; transcript_support_level "3"; mgi_id "MGI:107789"; havana_gene "OTTMUSG00000057842.1"; havana_transcript "OTTMUST00000142041.1";
chr6	HAVANA	CDS	83031764	83031813	0	+	0	gene_id "ENSMUSG00000068328.11"; transcript_id "ENSMUST00000204343.4"; gene_type "protein_coding"; gene_name "Aup1"; transcript_type "nonsense_mediated_decay"; transcript_name "Aup1-208"; exon_number 1; exon_id "ENSMUSE00001366381.2"; level 2; protein_id "ENSMUSP00000145335.3"; transcript_support_level "1"; mgi_id "MGI:107789"; havana_gene "OTTMUSG00000057842.1"; havana_transcript "OTTMUST00000142043.1";
chr6	HAVANA	exon	83031892	83031994	0	+	.	gene_id "ENSMUSG00000068328.11"; transcript_id "ENSMUST00000204719.4"; gene_type "protein_coding"; gene_name "Aup1"; transcript_type "nonsense_mediated_decay"; transcript_name "Aup1-212"; exon_number 2; exon_id "ENSMUSE00001365042.2"; level 2; protein_id "ENSMUSP00000145409.3"; transcript_support_level "3"; mgi_id "MGI:107789"; havana_gene "OTTMUSG00000057842.1"; havana_transcript "OTTMUST00000142041.1";
chr6	HAVANA	CDS	83031892	83031994	0	+	1	gene_id "ENSMUSG00000068328.11"; transcript_id "ENSMUST00000204719.4"; gene_type "protein_coding"; gene_name "Aup1"; transcript_type "nonsense_mediated_decay"; transcript_name "Aup1-212"; exon_number 2; exon_id "ENSMUSE00001365042.2"; level 2; protein_id "ENSMUSP00000145409.3"; transcript_support_level "3"; mgi_id "MGI:107789"; havana_gene "OTTMUSG00000057842.1"; havana_transcript "OTTMUST00000142041.1";
chr6	HAVANA	exon	83031892	83032029	0	+	.	gene_id "ENSMUSG00000068328.11"; transcript_id "ENSMUST00000092618.10"; gene_type "protein_coding"; gene_name "Aup1"; transcript_type "protein_coding"; transcript_name "Aup1-201"; exon_number 2; exon_id "ENSMUSE00001043769.2"; level 2; protein_id "ENSMUSP00000090281.8"; transcript_support_level "1"; mgi_id "MGI:107789"; tag "CAGE_supported_TSS"; tag "upstream_ATG"; tag "basic"; tag "Ensembl_canonical"; tag "GENCODE_Primary"; tag "appris_principal_1"; havana_gene "OTTMUSG00000057842.1"; havana_transcript "OTTMUST00000142035.1";
chr6	HAVANA	CDS	83031892	83032029	0	+	1	gene_id "ENSMUSG00000068328.11"; transcript_id "ENSMUST00000092618.10"; gene_type "protein_coding"; gene_name "Aup1"; transcript_type "protein_coding"; transcript_name "Aup1-201"; exon_number 2; exon_id "ENSMUSE00001043769.2"; level 2; protein_id "ENSMUSP00000090281.8"; transcript_support_level "1"; mgi_id "MGI:107789"; tag "CAGE_supported_TSS"; tag "upstream_ATG"; tag "basic"; tag "Ensembl_canonical"; tag "GENCODE_Primary"; tag "appris_principal_1"; havana_gene "OTTMUSG00000057842.1"; havana_transcript "OTTMUST00000142035.1";
chr6	HAVANA	exon	83031892	83032029	0	+	.	gene_id "ENSMUSG00000068328.11"; transcript_id "ENSMUST00000203915.4"; gene_type "protein_coding"; gene_name "Aup1"; transcript_type "nonsense_mediated_decay"; transcript_name "Aup1-206"; exon_number 2; exon_id "ENSMUSE00001043769.2"; level 2; protein_id "ENSMUSP00000145020.3"; transcript_support_level "1"; mgi_id "MGI:107789"; havana_gene "OTTMUSG00000057842.1"; havana_transcript "OTTMUST00000142040.1";
chr6	HAVANA	CDS	83031892	83032029	0	+	1	gene_id "ENSMUSG00000068328.11"; transcript_id "ENSMUST00000203915.4"; gene_type "protein_coding"; gene_name "Aup1"; transcript_type "nonsense_mediated_decay"; transcript_name "Aup1-206"; exon_number 2; exon_id "ENSMUSE00001043769.2"; level 2; protein_id "ENSMUSP00000145020.3"; transcript_support_level "1"; mgi_id "MGI:107789"; havana_gene "OTTMUSG00000057842.1"; havana_transcript "OTTMUST00000142040.1";
chr6	HAVANA	exon	83031892	83032029	0	+	.	gene_id "ENSMUSG00000068328.11"; transcript_id "ENSMUST00000204761.3"; gene_type "protein_coding"; gene_name "Aup1"; transcript_type "retained_intron"; transcript_name "Aup1-214"; exon_number 2; exon_id "ENSMUSE00001365614.2"; level 2; transcript_support_level "2"; mgi_id "MGI:107789"; havana_gene "OTTMUSG00000057842.1"; havana_transcript "OTTMUST00000142042.1";
chr6	HAVANA	exon	83031892	83032029	0	+	.	gene_id "ENSMUSG00000068328.11"; transcript_id "ENSMUST00000204343.4"; gene_type "protein_coding"; gene_name "Aup1"; transcript_type "nonsense_mediated_decay"; transcript_name "Aup1-208"; exon_number 2; exon_id "ENSMUSE00001043769.2"; level 2; protein_id "ENSMUSP00000145335.3"; transcript_support_level "1"; mgi_id "MGI:107789"; havana_gene "OTTMUSG00000057842.1"; havana_transcript "OTTMUST00000142043.1";
chr6	HAVANA	CDS	83031892	83032029	0	+	1	gene_id "ENSMUSG00000068328.11"; transcript_id "ENSMUST00000204343.4"; gene_type "protein_coding"; gene_name "Aup1"; transcript_type "nonsense_mediated_decay"; transcript_name "Aup1-208"; exon_number 2; exon_id "ENSMUSE00001043769.2"; level 2; protein_id "ENSMUSP00000145335.3"; transcript_support_level "1"; mgi_id "MGI:107789"; havana_gene "OTTMUSG00000057842.1"; havana_transcript "OTTMUST00000142043.1";
chr6	HAVANA	exon	83031892	83032029	0	+	.	gene_id "ENSMUSG00000068328.11"; transcript_id "ENSMUST00000203180.2"; gene_type "protein_coding"; gene_name "Aup1"; transcript_type "retained_intron"; transcript_name "Aup1-203"; exon_number 2; exon_id "ENSMUSE00001365614.2"; level 2; transcript_support_level "2"; mgi_id "MGI:107789"; havana_gene "OTTMUSG00000057842.1"; havana_transcript "OTTMUST00000142044.1";
chr6	HAVANA	exon	83031892	83032150	0	+	.	gene_id "ENSMUSG00000068328.11"; transcript_id "ENSMUST00000204383.2"; gene_type "protein_coding"; gene_name "Aup1"; transcript_type "retained_intron"; transcript_name "Aup1-209"; exon_number 2; exon_id "ENSMUSE00001365538.2"; level 2; transcript_support_level "2"; mgi_id "MGI:107789"; havana_gene "OTTMUSG00000057842.1"; havana_transcript "OTTMUST00000142039.1";
chr6	HAVANA	CDS	83032110	83032220	0	+	0	gene_id "ENSMUSG00000068328.11"; transcript_id "ENSMUST00000204719.4"; gene_type "protein_coding"; gene_name "Aup1"; transcript_type "nonsense_mediated_decay"; transcript_name "Aup1-212"; exon_number 3; exon_id "ENSMUSE00001366880.2"; level 2; protein_id "ENSMUSP00000145409.3"; transcript_support_level "3"; mgi_id "MGI:107789"; havana_gene "OTTMUSG00000057842.1"; havana_transcript "OTTMUST00000142041.1";
chr6	HAVANA	exon	83032110	83032260	0	+	.	gene_id "ENSMUSG00000068328.11"; transcript_id "ENSMUST00000092618.10"; gene_type "protein_coding"; gene_name "Aup1"; transcript_type "protein_coding"; transcript_name "Aup1-201"; exon_number 3; exon_id "ENSMUSE00000615374.2"; level 2; protein_id "ENSMUSP00000090281.8"; transcript_support_level "1"; mgi_id "MGI:107789"; tag "CAGE_supported_TSS"; tag "upstream_ATG"; tag "basic"; tag "Ensembl_canonical"; tag "GENCODE_Primary"; tag "appris_principal_1"; havana_gene "OTTMUSG00000057842.1"; havana_transcript "OTTMUST00000142035.1";
chr6	HAVANA	CDS	83032110	83032260	0	+	1	gene_id "ENSMUSG00000068328.11"; transcript_id "ENSMUST00000092618.10"; gene_type "protein_coding"; gene_name "Aup1"; transcript_type "protein_coding"; transcript_name "Aup1-201"; exon_number 3; exon_id "ENSMUSE00000615374.2"; level 2; protein_id "ENSMUSP00000090281.8"; transcript_support_level "1"; mgi_id "MGI:107789"; tag "CAGE_supported_TSS"; tag "upstream_ATG"; tag "basic"; tag "Ensembl_canonical"; tag "GENCODE_Primary"; tag "appris_principal_1"; havana_gene "OTTMUSG00000057842.1"; havana_transcript "OTTMUST00000142035.1";
chr6	HAVANA	exon	83032110	83032260	0	+	.	gene_id "ENSMUSG00000068328.11"; transcript_id "ENSMUST00000205152.3"; gene_type "protein_coding"; gene_name "Aup1"; transcript_type "retained_intron"; transcript_name "Aup1-217"; exon_number 2; exon_id "ENSMUSE00001368876.2"; level 2; transcript_support_level "3"; mgi_id "MGI:107789"; havana_gene "OTTMUSG00000057842.1"; havana_transcript "OTTMUST00000142037.1";
chr6	HAVANA	exon	83032110	83032260	0	+	.	gene_id "ENSMUSG00000068328.11"; transcript_id "ENSMUST00000203915.4"; gene_type "protein_coding"; gene_name "Aup1"; transcript_type "nonsense_mediated_decay"; transcript_name "Aup1-206"; exon_number 3; exon_id "ENSMUSE00000615374.2"; level 2; protein_id "ENSMUSP00000145020.3"; transcript_support_level "1"; mgi_id "MGI:107789"; havana_gene "OTTMUSG00000057842.1"; havana_transcript "OTTMUST00000142040.1";
chr6	HAVANA	CDS	83032110	83032260	0	+	1	gene_id "ENSMUSG00000068328.11"; transcript_id "ENSMUST00000203915.4"; gene_type "protein_coding"; gene_name "Aup1"; transcript_type "nonsense_mediated_decay"; transcript_name "Aup1-206"; exon_number 3; exon_id "ENSMUSE00000615374.2"; level 2; protein_id "ENSMUSP00000145020.3"; transcript_support_level "1"; mgi_id "MGI:107789"; havana_gene "OTTMUSG00000057842.1"; havana_transcript "OTTMUST00000142040.1";
chr6	HAVANA	exon	83032110	83032260	0	+	.	gene_id "ENSMUSG00000068328.11"; transcript_id "ENSMUST00000204719.4"; gene_type "protein_coding"; gene_name "Aup1"; transcript_type "nonsense_mediated_decay"; transcript_name "Aup1-212"; exon_number 3; exon_id "ENSMUSE00001366880.2"; level 2; protein_id "ENSMUSP00000145409.3"; transcript_support_level "3"; mgi_id "MGI:107789"; havana_gene "OTTMUSG00000057842.1"; havana_transcript "OTTMUST00000142041.1";
chr6	HAVANA	exon	83032110	83032260	0	+	.	gene_id "ENSMUSG00000068328.11"; transcript_id "ENSMUST00000203180.2"; gene_type "protein_coding"; gene_name "Aup1"; transcript_type "retained_intron"; transcript_name "Aup1-203"; exon_number 3; exon_id "ENSMUSE00001368876.2"; level 2; transcript_support_level "2"; mgi_id "MGI:107789"; havana_gene "OTTMUSG00000057842.1"; havana_transcript "OTTMUST00000142044.1";
chr6	HAVANA	exon	83032110	83032496	0	+	.	gene_id "ENSMUSG00000068328.11"; transcript_id "ENSMUST00000204761.3"; gene_type "protein_coding"; gene_name "Aup1"; transcript_type "retained_intron"; transcript_name "Aup1-214"; exon_number 3; exon_id "ENSMUSE00001366227.2"; level 2; transcript_support_level "2"; mgi_id "MGI:107789"; havana_gene "OTTMUSG00000057842.1"; havana_transcript "OTTMUST00000142042.1";
chr6	HAVANA	exon	83032110	83032671	0	+	.	gene_id "ENSMUSG00000068328.11"; transcript_id "ENSMUST00000204895.3"; gene_type "protein_coding"; gene_name "Aup1"; transcript_type "retained_intron"; transcript_name "Aup1-215"; exon_number 2; exon_id "ENSMUSE00001364723.2"; level 2; transcript_support_level "5"; mgi_id "MGI:107789"; tag "not_organism_supported"; havana_gene "OTTMUSG00000057842.1"; havana_transcript "OTTMUST00000142036.1";
chr6	HAVANA	stop_codon	83032221	83032223	0	+	0	gene_id "ENSMUSG00000068328.11"; transcript_id "ENSMUST00000204719.4"; gene_type "protein_coding"; gene_name "Aup1"; transcript_type "nonsense_mediated_decay"; transcript_name "Aup1-212"; exon_number 3; exon_id "ENSMUSE00001366880.2"; level 2; protein_id "ENSMUSP00000145409.3"; transcript_support_level "3"; mgi_id "MGI:107789"; havana_gene "OTTMUSG00000057842.1"; havana_transcript "OTTMUST00000142041.1";
chr6	HAVANA	UTR	83032221	83032260	0	+	.	gene_id "ENSMUSG00000068328.11"; transcript_id "ENSMUST00000204719.4"; gene_type "protein_coding"; gene_name "Aup1"; transcript_type "nonsense_mediated_decay"; transcript_name "Aup1-212"; exon_number 3; exon_id "ENSMUSE00001366880.2"; level 2; protein_id "ENSMUSP00000145409.3"; transcript_support_level "3"; mgi_id "MGI:107789"; havana_gene "OTTMUSG00000057842.1"; havana_transcript "OTTMUST00000142041.1";
chr6	HAVANA	exon	83032372	83032671	0	+	.	gene_id "ENSMUSG00000068328.11"; transcript_id "ENSMUST00000204209.2"; gene_type "protein_coding"; gene_name "Aup1"; transcript_type "retained_intron"; transcript_name "Aup1-207"; exon_number 1; exon_id "ENSMUSE00001368798.2"; level 2; transcript_support_level "2"; mgi_id "MGI:107789"; havana_gene "OTTMUSG00000057842.1"; havana_transcript "OTTMUST00000142045.1";
chr6	HAVANA	transcript	83032372	83033098	0	+	.	gene_id "ENSMUSG00000068328.11"; transcript_id "ENSMUST00000204209.2"; gene_type "protein_coding"; gene_name "Aup1"; transcript_type "retained_intron"; transcript_name "Aup1-207"; level 2; transcript_support_level "2"; mgi_id "MGI:107789"; havana_gene "OTTMUSG00000057842.1"; havana_transcript "OTTMUST00000142045.1";
chr6	HAVANA	exon	83032487	83032671	0	+	.	gene_id "ENSMUSG00000068328.11"; transcript_id "ENSMUST00000092618.10"; gene_type "protein_coding"; gene_name "Aup1"; transcript_type "protein_coding"; transcript_name "Aup1-201"; exon_number 4; exon_id "ENSMUSE00001011912.2"; level 2; protein_id "ENSMUSP00000090281.8"; transcript_support_level "1"; mgi_id "MGI:107789"; tag "CAGE_supported_TSS"; tag "upstream_ATG"; tag "basic"; tag "Ensembl_canonical"; tag "GENCODE_Primary"; tag "appris_principal_1"; havana_gene "OTTMUSG00000057842.1"; havana_transcript "OTTMUST00000142035.1";
chr6	HAVANA	CDS	83032487	83032671	0	+	0	gene_id "ENSMUSG00000068328.11"; transcript_id "ENSMUST00000092618.10"; gene_type "protein_coding"; gene_name "Aup1"; transcript_type "protein_coding"; transcript_name "Aup1-201"; exon_number 4; exon_id "ENSMUSE00001011912.2"; level 2; protein_id "ENSMUSP00000090281.8"; transcript_support_level "1"; mgi_id "MGI:107789"; tag "CAGE_supported_TSS"; tag "upstream_ATG"; tag "basic"; tag "Ensembl_canonical"; tag "GENCODE_Primary"; tag "appris_principal_1"; havana_gene "OTTMUSG00000057842.1"; havana_transcript "OTTMUST00000142035.1";
chr6	HAVANA	exon	83032487	83032671	0	+	.	gene_id "ENSMUSG00000068328.11"; transcript_id "ENSMUST00000205152.3"; gene_type "protein_coding"; gene_name "Aup1"; transcript_type "retained_intron"; transcript_name "Aup1-217"; exon_number 3; exon_id "ENSMUSE00001369802.2"; level 2; transcript_support_level "3"; mgi_id "MGI:107789"; havana_gene "OTTMUSG00000057842.1"; havana_transcript "OTTMUST00000142037.1";
chr6	HAVANA	exon	83032487	83032671	0	+	.	gene_id "ENSMUSG00000068328.11"; transcript_id "ENSMUST00000203915.4"; gene_type "protein_coding"; gene_name "Aup1"; transcript_type "nonsense_mediated_decay"; transcript_name "Aup1-206"; exon_number 4; exon_id "ENSMUSE00001011912.2"; level 2; protein_id "ENSMUSP00000145020.3"; transcript_support_level "1"; mgi_id "MGI:107789"; havana_gene "OTTMUSG00000057842.1"; havana_transcript "OTTMUST00000142040.1";
chr6	HAVANA	CDS	83032487	83032671	0	+	0	gene_id "ENSMUSG00000068328.11"; transcript_id "ENSMUST00000203915.4"; gene_type "protein_coding"; gene_name "Aup1"; transcript_type "nonsense_mediated_decay"; transcript_name "Aup1-206"; exon_number 4; exon_id "ENSMUSE00001011912.2"; level 2; protein_id "ENSMUSP00000145020.3"; transcript_support_level "1"; mgi_id "MGI:107789"; havana_gene "OTTMUSG00000057842.1"; havana_transcript "OTTMUST00000142040.1";
chr6	HAVANA	exon	83032487	83032671	0	+	.	gene_id "ENSMUSG00000068328.11"; transcript_id "ENSMUST00000204719.4"; gene_type "protein_coding"; gene_name "Aup1"; transcript_type "nonsense_mediated_decay"; transcript_name "Aup1-212"; exon_number 4; exon_id "ENSMUSE00001369802.2"; level 2; protein_id "ENSMUSP00000145409.3"; transcript_support_level "3"; mgi_id "MGI:107789"; havana_gene "OTTMUSG00000057842.1"; havana_transcript "OTTMUST00000142041.1";
chr6	HAVANA	UTR	83032487	83032671	0	+	.	gene_id "ENSMUSG00000068328.11"; transcript_id "ENSMUST00000204719.4"; gene_type "protein_coding"; gene_name "Aup1"; transcript_type "nonsense_mediated_decay"; transcript_name "Aup1-212"; exon_number 4; exon_id "ENSMUSE00001369802.2"; level 2; protein_id "ENSMUSP00000145409.3"; transcript_support_level "3"; mgi_id "MGI:107789"; havana_gene "OTTMUSG00000057842.1"; havana_transcript "OTTMUST00000142041.1";
chr6	HAVANA	exon	83032487	83032671	0	+	.	gene_id "ENSMUSG00000068328.11"; transcript_id "ENSMUST00000204343.4"; gene_type "protein_coding"; gene_name "Aup1"; transcript_type "nonsense_mediated_decay"; transcript_name "Aup1-208"; exon_number 3; exon_id "ENSMUSE00001365311.2"; level 2; protein_id "ENSMUSP00000145335.3"; transcript_support_level "1"; mgi_id "MGI:107789"; havana_gene "OTTMUSG00000057842.1"; havana_transcript "OTTMUST00000142043.1";
chr6	HAVANA	CDS	83032487	83032671	0	+	1	gene_id "ENSMUSG00000068328.11"; transcript_id "ENSMUST00000204343.4"; gene_type "protein_coding"; gene_name "Aup1"; transcript_type "nonsense_mediated_decay"; transcript_name "Aup1-208"; exon_number 3; exon_id "ENSMUSE00001365311.2"; level 2; protein_id "ENSMUSP00000145335.3"; transcript_support_level "1"; mgi_id "MGI:107789"; havana_gene "OTTMUSG00000057842.1"; havana_transcript "OTTMUST00000142043.1";
chr6	HAVANA	exon	83032487	83032671	0	+	.	gene_id "ENSMUSG00000068328.11"; transcript_id "ENSMUST00000203180.2"; gene_type "protein_coding"; gene_name "Aup1"; transcript_type "retained_intron"; transcript_name "Aup1-203"; exon_number 4; exon_id "ENSMUSE00001369802.2"; level 2; transcript_support_level "2"; mgi_id "MGI:107789"; havana_gene "OTTMUSG00000057842.1"; havana_transcript "OTTMUST00000142044.1";
chr6	HAVANA	exon	83032695	83032951	0	+	.	gene_id "ENSMUSG00000068328.11"; transcript_id "ENSMUST00000205042.2"; gene_type "protein_coding"; gene_name "Aup1"; transcript_type "retained_intron"; transcript_name "Aup1-216"; exon_number 1; exon_id "ENSMUSE00001368562.2"; level 2; transcript_support_level "1"; mgi_id "MGI:107789"; havana_gene "OTTMUSG00000057842.1"; havana_transcript "OTTMUST00000142046.1";
chr6	HAVANA	transcript	83032695	83033294	0	+	.	gene_id "ENSMUSG00000068328.11"; transcript_id "ENSMUST00000205042.2"; gene_type "protein_coding"; gene_name "Aup1"; transcript_type "retained_intron"; transcript_name "Aup1-216"; level 2; transcript_support_level "1"; mgi_id "MGI:107789"; havana_gene "OTTMUSG00000057842.1"; havana_transcript "OTTMUST00000142046.1";
chr6	HAVANA	CDS	83032879	83032949	0	+	2	gene_id "ENSMUSG00000068328.11"; transcript_id "ENSMUST00000204343.4"; gene_type "protein_coding"; gene_name "Aup1"; transcript_type "nonsense_mediated_decay"; transcript_name "Aup1-208"; exon_number 4; exon_id "ENSMUSE00001368937.2"; level 2; protein_id "ENSMUSP00000145335.3"; transcript_support_level "1"; mgi_id "MGI:107789"; havana_gene "OTTMUSG00000057842.1"; havana_transcript "OTTMUST00000142043.1";
chr6	HAVANA	exon	83032879	83032951	0	+	.	gene_id "ENSMUSG00000068328.11"; transcript_id "ENSMUST00000092618.10"; gene_type "protein_coding"; gene_name "Aup1"; transcript_type "protein_coding"; transcript_name "Aup1-201"; exon_number 5; exon_id "ENSMUSE00000615372.2"; level 2; protein_id "ENSMUSP00000090281.8"; transcript_support_level "1"; mgi_id "MGI:107789"; tag "CAGE_supported_TSS"; tag "upstream_ATG"; tag "basic"; tag "Ensembl_canonical"; tag "GENCODE_Primary"; tag "appris_principal_1"; havana_gene "OTTMUSG00000057842.1"; havana_transcript "OTTMUST00000142035.1";
chr6	HAVANA	CDS	83032879	83032951	0	+	1	gene_id "ENSMUSG00000068328.11"; transcript_id "ENSMUST00000092618.10"; gene_type "protein_coding"; gene_name "Aup1"; transcript_type "protein_coding"; transcript_name "Aup1-201"; exon_number 5; exon_id "ENSMUSE00000615372.2"; level 2; protein_id "ENSMUSP00000090281.8"; transcript_support_level "1"; mgi_id "MGI:107789"; tag "CAGE_supported_TSS"; tag "upstream_ATG"; tag "basic"; tag "Ensembl_canonical"; tag "GENCODE_Primary"; tag "appris_principal_1"; havana_gene "OTTMUSG00000057842.1"; havana_transcript "OTTMUST00000142035.1";
chr6	HAVANA	exon	83032879	83032951	0	+	.	gene_id "ENSMUSG00000068328.11"; transcript_id "ENSMUST00000204895.3"; gene_type "protein_coding"; gene_name "Aup1"; transcript_type "retained_intron"; transcript_name "Aup1-215"; exon_number 3; exon_id "ENSMUSE00001366197.2"; level 2; transcript_support_level "5"; mgi_id "MGI:107789"; tag "not_organism_supported"; havana_gene "OTTMUSG00000057842.1"; havana_transcript "OTTMUST00000142036.1";
chr6	HAVANA	exon	83032879	83032951	0	+	.	gene_id "ENSMUSG00000068328.11"; transcript_id "ENSMUST00000205152.3"; gene_type "protein_coding"; gene_name "Aup1"; transcript_type "retained_intron"; transcript_name "Aup1-217"; exon_number 4; exon_id "ENSMUSE00001366197.2"; level 2; transcript_support_level "3"; mgi_id "MGI:107789"; havana_gene "OTTMUSG00000057842.1"; havana_transcript "OTTMUST00000142037.1";
chr6	HAVANA	exon	83032879	83032951	0	+	.	gene_id "ENSMUSG00000068328.11"; transcript_id "ENSMUST00000203915.4"; gene_type "protein_coding"; gene_name "Aup1"; transcript_type "nonsense_mediated_decay"; transcript_name "Aup1-206"; exon_number 5; exon_id "ENSMUSE00000615372.2"; level 2; protein_id "ENSMUSP00000145020.3"; transcript_support_level "1"; mgi_id "MGI:107789"; havana_gene "OTTMUSG00000057842.1"; havana_transcript "OTTMUST00000142040.1";
chr6	HAVANA	CDS	83032879	83032951	0	+	1	gene_id "ENSMUSG00000068328.11"; transcript_id "ENSMUST00000203915.4"; gene_type "protein_coding"; gene_name "Aup1"; transcript_type "nonsense_mediated_decay"; transcript_name "Aup1-206"; exon_number 5; exon_id "ENSMUSE00000615372.2"; level 2; protein_id "ENSMUSP00000145020.3"; transcript_support_level "1"; mgi_id "MGI:107789"; havana_gene "OTTMUSG00000057842.1"; havana_transcript "OTTMUST00000142040.1";
chr6	HAVANA	exon	83032879	83032951	0	+	.	gene_id "ENSMUSG00000068328.11"; transcript_id "ENSMUST00000204719.4"; gene_type "protein_coding"; gene_name "Aup1"; transcript_type "nonsense_mediated_decay"; transcript_name "Aup1-212"; exon_number 5; exon_id "ENSMUSE00001366197.2"; level 2; protein_id "ENSMUSP00000145409.3"; transcript_support_level "3"; mgi_id "MGI:107789"; havana_gene "OTTMUSG00000057842.1"; havana_transcript "OTTMUST00000142041.1";
chr6	HAVANA	UTR	83032879	83032951	0	+	.	gene_id "ENSMUSG00000068328.11"; transcript_id "ENSMUST00000204719.4"; gene_type "protein_coding"; gene_name "Aup1"; transcript_type "nonsense_mediated_decay"; transcript_name "Aup1-212"; exon_number 5; exon_id "ENSMUSE00001366197.2"; level 2; protein_id "ENSMUSP00000145409.3"; transcript_support_level "3"; mgi_id "MGI:107789"; havana_gene "OTTMUSG00000057842.1"; havana_transcript "OTTMUST00000142041.1";
chr6	HAVANA	exon	83032879	83032951	0	+	.	gene_id "ENSMUSG00000068328.11"; transcript_id "ENSMUST00000204343.4"; gene_type "protein_coding"; gene_name "Aup1"; transcript_type "nonsense_mediated_decay"; transcript_name "Aup1-208"; exon_number 4; exon_id "ENSMUSE00001368937.2"; level 2; protein_id "ENSMUSP00000145335.3"; transcript_support_level "1"; mgi_id "MGI:107789"; havana_gene "OTTMUSG00000057842.1"; havana_transcript "OTTMUST00000142043.1";
chr6	HAVANA	exon	83032879	83032951	0	+	.	gene_id "ENSMUSG00000068328.11"; transcript_id "ENSMUST00000203180.2"; gene_type "protein_coding"; gene_name "Aup1"; transcript_type "retained_intron"; transcript_name "Aup1-203"; exon_number 5; exon_id "ENSMUSE00001366197.2"; level 2; transcript_support_level "2"; mgi_id "MGI:107789"; havana_gene "OTTMUSG00000057842.1"; havana_transcript "OTTMUST00000142044.1";
chr6	HAVANA	exon	83032879	83033098	0	+	.	gene_id "ENSMUSG00000068328.11"; transcript_id "ENSMUST00000204209.2"; gene_type "protein_coding"; gene_name "Aup1"; transcript_type "retained_intron"; transcript_name "Aup1-207"; exon_number 2; exon_id "ENSMUSE00001365287.2"; level 2; transcript_support_level "2"; mgi_id "MGI:107789"; havana_gene "OTTMUSG00000057842.1"; havana_transcript "OTTMUST00000142045.1";
chr6	HAVANA	stop_codon	83032950	83032951	0	+	0	gene_id "ENSMUSG00000068328.11"; transcript_id "ENSMUST00000204343.4"; gene_type "protein_coding"; gene_name "Aup1"; transcript_type "nonsense_mediated_decay"; transcript_name "Aup1-208"; exon_number 4; exon_id "ENSMUSE00001366509.2"; level 2; protein_id "ENSMUSP00000145335.3"; transcript_support_level "1"; mgi_id "MGI:107789"; havana_gene "OTTMUSG00000057842.1"; havana_transcript "OTTMUST00000142043.1";
chr6	HAVANA	UTR	83032950	83032951	0	+	.	gene_id "ENSMUSG00000068328.11"; transcript_id "ENSMUST00000204343.4"; gene_type "protein_coding"; gene_name "Aup1"; transcript_type "nonsense_mediated_decay"; transcript_name "Aup1-208"; exon_number 4; exon_id "ENSMUSE00001368937.2"; level 2; protein_id "ENSMUSP00000145335.3"; transcript_support_level "1"; mgi_id "MGI:107789"; havana_gene "OTTMUSG00000057842.1"; havana_transcript "OTTMUST00000142043.1";
chr6	HAVANA	stop_codon	83033048	83033048	0	+	1	gene_id "ENSMUSG00000068328.11"; transcript_id "ENSMUST00000204343.4"; gene_type "protein_coding"; gene_name "Aup1"; transcript_type "nonsense_mediated_decay"; transcript_name "Aup1-208"; exon_number 5; exon_id "ENSMUSE00001366509.2"; level 2; protein_id "ENSMUSP00000145335.3"; transcript_support_level "1"; mgi_id "MGI:107789"; havana_gene "OTTMUSG00000057842.1"; havana_transcript "OTTMUST00000142043.1";
chr6	HAVANA	exon	83033048	83033121	0	+	.	gene_id "ENSMUSG00000068328.11"; transcript_id "ENSMUST00000092618.10"; gene_type "protein_coding"; gene_name "Aup1"; transcript_type "protein_coding"; transcript_name "Aup1-201"; exon_number 6; exon_id "ENSMUSE00000615371.2"; level 2; protein_id "ENSMUSP00000090281.8"; transcript_support_level "1"; mgi_id "MGI:107789"; tag "CAGE_supported_TSS"; tag "upstream_ATG"; tag "basic"; tag "Ensembl_canonical"; tag "GENCODE_Primary"; tag "appris_principal_1"; havana_gene "OTTMUSG00000057842.1"; havana_transcript "OTTMUST00000142035.1";
chr6	HAVANA	CDS	83033048	83033121	0	+	0	gene_id "ENSMUSG00000068328.11"; transcript_id "ENSMUST00000092618.10"; gene_type "protein_coding"; gene_name "Aup1"; transcript_type "protein_coding"; transcript_name "Aup1-201"; exon_number 6; exon_id "ENSMUSE00000615371.2"; level 2; protein_id "ENSMUSP00000090281.8"; transcript_support_level "1"; mgi_id "MGI:107789"; tag "CAGE_supported_TSS"; tag "upstream_ATG"; tag "basic"; tag "Ensembl_canonical"; tag "GENCODE_Primary"; tag "appris_principal_1"; havana_gene "OTTMUSG00000057842.1"; havana_transcript "OTTMUST00000142035.1";
chr6	HAVANA	exon	83033048	83033121	0	+	.	gene_id "ENSMUSG00000068328.11"; transcript_id "ENSMUST00000204895.3"; gene_type "protein_coding"; gene_name "Aup1"; transcript_type "retained_intron"; transcript_name "Aup1-215"; exon_number 4; exon_id "ENSMUSE00001367022.2"; level 2; transcript_support_level "5"; mgi_id "MGI:107789"; tag "not_organism_supported"; havana_gene "OTTMUSG00000057842.1"; havana_transcript "OTTMUST00000142036.1";
chr6	HAVANA	exon	83033048	83033121	0	+	.	gene_id "ENSMUSG00000068328.11"; transcript_id "ENSMUST00000205152.3"; gene_type "protein_coding"; gene_name "Aup1"; transcript_type "retained_intron"; transcript_name "Aup1-217"; exon_number 5; exon_id "ENSMUSE00001367022.2"; level 2; transcript_support_level "3"; mgi_id "MGI:107789"; havana_gene "OTTMUSG00000057842.1"; havana_transcript "OTTMUST00000142037.1";
chr6	HAVANA	exon	83033048	83033121	0	+	.	gene_id "ENSMUSG00000068328.11"; transcript_id "ENSMUST00000203915.4"; gene_type "protein_coding"; gene_name "Aup1"; transcript_type "nonsense_mediated_decay"; transcript_name "Aup1-206"; exon_number 6; exon_id "ENSMUSE00000615371.2"; level 2; protein_id "ENSMUSP00000145020.3"; transcript_support_level "1"; mgi_id "MGI:107789"; havana_gene "OTTMUSG00000057842.1"; havana_transcript "OTTMUST00000142040.1";
chr6	HAVANA	CDS	83033048	83033121	0	+	0	gene_id "ENSMUSG00000068328.11"; transcript_id "ENSMUST00000203915.4"; gene_type "protein_coding"; gene_name "Aup1"; transcript_type "nonsense_mediated_decay"; transcript_name "Aup1-206"; exon_number 6; exon_id "ENSMUSE00000615371.2"; level 2; protein_id "ENSMUSP00000145020.3"; transcript_support_level "1"; mgi_id "MGI:107789"; havana_gene "OTTMUSG00000057842.1"; havana_transcript "OTTMUST00000142040.1";
chr6	HAVANA	exon	83033048	83033121	0	+	.	gene_id "ENSMUSG00000068328.11"; transcript_id "ENSMUST00000204719.4"; gene_type "protein_coding"; gene_name "Aup1"; transcript_type "nonsense_mediated_decay"; transcript_name "Aup1-212"; exon_number 6; exon_id "ENSMUSE00001367022.2"; level 2; protein_id "ENSMUSP00000145409.3"; transcript_support_level "3"; mgi_id "MGI:107789"; havana_gene "OTTMUSG00000057842.1"; havana_transcript "OTTMUST00000142041.1";
chr6	HAVANA	UTR	83033048	83033121	0	+	.	gene_id "ENSMUSG00000068328.11"; transcript_id "ENSMUST00000204719.4"; gene_type "protein_coding"; gene_name "Aup1"; transcript_type "nonsense_mediated_decay"; transcript_name "Aup1-212"; exon_number 6; exon_id "ENSMUSE00001367022.2"; level 2; protein_id "ENSMUSP00000145409.3"; transcript_support_level "3"; mgi_id "MGI:107789"; havana_gene "OTTMUSG00000057842.1"; havana_transcript "OTTMUST00000142041.1";
chr6	HAVANA	exon	83033048	83033121	0	+	.	gene_id "ENSMUSG00000068328.11"; transcript_id "ENSMUST00000204343.4"; gene_type "protein_coding"; gene_name "Aup1"; transcript_type "nonsense_mediated_decay"; transcript_name "Aup1-208"; exon_number 5; exon_id "ENSMUSE00001366509.2"; level 2; protein_id "ENSMUSP00000145335.3"; transcript_support_level "1"; mgi_id "MGI:107789"; havana_gene "OTTMUSG00000057842.1"; havana_transcript "OTTMUST00000142043.1";
chr6	HAVANA	UTR	83033048	83033121	0	+	.	gene_id "ENSMUSG00000068328.11"; transcript_id "ENSMUST00000204343.4"; gene_type "protein_coding"; gene_name "Aup1"; transcript_type "nonsense_mediated_decay"; transcript_name "Aup1-208"; exon_number 5; exon_id "ENSMUSE00001366509.2"; level 2; protein_id "ENSMUSP00000145335.3"; transcript_support_level "1"; mgi_id "MGI:107789"; havana_gene "OTTMUSG00000057842.1"; havana_transcript "OTTMUST00000142043.1";
chr6	HAVANA	exon	83033048	83033269	0	+	.	gene_id "ENSMUSG00000068328.11"; transcript_id "ENSMUST00000203180.2"; gene_type "protein_coding"; gene_name "Aup1"; transcript_type "retained_intron"; transcript_name "Aup1-203"; exon_number 6; exon_id "ENSMUSE00001366690.2"; level 2; transcript_support_level "2"; mgi_id "MGI:107789"; havana_gene "OTTMUSG00000057842.1"; havana_transcript "OTTMUST00000142044.1";
chr6	HAVANA	exon	83033048	83033294	0	+	.	gene_id "ENSMUSG00000068328.11"; transcript_id "ENSMUST00000205042.2"; gene_type "protein_coding"; gene_name "Aup1"; transcript_type "retained_intron"; transcript_name "Aup1-216"; exon_number 2; exon_id "ENSMUSE00001365095.2"; level 2; transcript_support_level "1"; mgi_id "MGI:107789"; havana_gene "OTTMUSG00000057842.1"; havana_transcript "OTTMUST00000142046.1";
chr6	HAVANA	exon	83033349	83033366	0	+	.	gene_id "ENSMUSG00000068328.11"; transcript_id "ENSMUST00000205152.3"; gene_type "protein_coding"; gene_name "Aup1"; transcript_type "retained_intron"; transcript_name "Aup1-217"; exon_number 6; exon_id "ENSMUSE00001473736.2"; level 2; transcript_support_level "3"; mgi_id "MGI:107789"; havana_gene "OTTMUSG00000057842.1"; havana_transcript "OTTMUST00000142037.1";
chr6	HAVANA	exon	83033349	83033415	0	+	.	gene_id "ENSMUSG00000068328.11"; transcript_id "ENSMUST00000092618.10"; gene_type "protein_coding"; gene_name "Aup1"; transcript_type "protein_coding"; transcript_name "Aup1-201"; exon_number 7; exon_id "ENSMUSE00000615370.2"; level 2; protein_id "ENSMUSP00000090281.8"; transcript_support_level "1"; mgi_id "MGI:107789"; tag "CAGE_supported_TSS"; tag "upstream_ATG"; tag "basic"; tag "Ensembl_canonical"; tag "GENCODE_Primary"; tag "appris_principal_1"; havana_gene "OTTMUSG00000057842.1"; havana_transcript "OTTMUST00000142035.1";
chr6	HAVANA	CDS	83033349	83033415	0	+	1	gene_id "ENSMUSG00000068328.11"; transcript_id "ENSMUST00000092618.10"; gene_type "protein_coding"; gene_name "Aup1"; transcript_type "protein_coding"; transcript_name "Aup1-201"; exon_number 7; exon_id "ENSMUSE00000615370.2"; level 2; protein_id "ENSMUSP00000090281.8"; transcript_support_level "1"; mgi_id "MGI:107789"; tag "CAGE_supported_TSS"; tag "upstream_ATG"; tag "basic"; tag "Ensembl_canonical"; tag "GENCODE_Primary"; tag "appris_principal_1"; havana_gene "OTTMUSG00000057842.1"; havana_transcript "OTTMUST00000142035.1";
chr6	HAVANA	exon	83033349	83033415	0	+	.	gene_id "ENSMUSG00000068328.11"; transcript_id "ENSMUST00000204895.3"; gene_type "protein_coding"; gene_name "Aup1"; transcript_type "retained_intron"; transcript_name "Aup1-215"; exon_number 5; exon_id "ENSMUSE00001368756.2"; level 2; transcript_support_level "5"; mgi_id "MGI:107789"; tag "not_organism_supported"; havana_gene "OTTMUSG00000057842.1"; havana_transcript "OTTMUST00000142036.1";
chr6	HAVANA	exon	83033349	83033415	0	+	.	gene_id "ENSMUSG00000068328.11"; transcript_id "ENSMUST00000203915.4"; gene_type "protein_coding"; gene_name "Aup1"; transcript_type "nonsense_mediated_decay"; transcript_name "Aup1-206"; exon_number 7; exon_id "ENSMUSE00000615370.2"; level 2; protein_id "ENSMUSP00000145020.3"; transcript_support_level "1"; mgi_id "MGI:107789"; havana_gene "OTTMUSG00000057842.1"; havana_transcript "OTTMUST00000142040.1";
chr6	HAVANA	CDS	83033349	83033415	0	+	1	gene_id "ENSMUSG00000068328.11"; transcript_id "ENSMUST00000203915.4"; gene_type "protein_coding"; gene_name "Aup1"; transcript_type "nonsense_mediated_decay"; transcript_name "Aup1-206"; exon_number 7; exon_id "ENSMUSE00000615370.2"; level 2; protein_id "ENSMUSP00000145020.3"; transcript_support_level "1"; mgi_id "MGI:107789"; havana_gene "OTTMUSG00000057842.1"; havana_transcript "OTTMUST00000142040.1";
chr6	HAVANA	exon	83033349	83033415	0	+	.	gene_id "ENSMUSG00000068328.11"; transcript_id "ENSMUST00000204719.4"; gene_type "protein_coding"; gene_name "Aup1"; transcript_type "nonsense_mediated_decay"; transcript_name "Aup1-212"; exon_number 7; exon_id "ENSMUSE00001368756.2"; level 2; protein_id "ENSMUSP00000145409.3"; transcript_support_level "3"; mgi_id "MGI:107789"; havana_gene "OTTMUSG00000057842.1"; havana_transcript "OTTMUST00000142041.1";
chr6	HAVANA	UTR	83033349	83033415	0	+	.	gene_id "ENSMUSG00000068328.11"; transcript_id "ENSMUST00000204719.4"; gene_type "protein_coding"; gene_name "Aup1"; transcript_type "nonsense_mediated_decay"; transcript_name "Aup1-212"; exon_number 7; exon_id "ENSMUSE00001368756.2"; level 2; protein_id "ENSMUSP00000145409.3"; transcript_support_level "3"; mgi_id "MGI:107789"; havana_gene "OTTMUSG00000057842.1"; havana_transcript "OTTMUST00000142041.1";
chr6	HAVANA	exon	83033349	83033415	0	+	.	gene_id "ENSMUSG00000068328.11"; transcript_id "ENSMUST00000204343.4"; gene_type "protein_coding"; gene_name "Aup1"; transcript_type "nonsense_mediated_decay"; transcript_name "Aup1-208"; exon_number 6; exon_id "ENSMUSE00001368756.2"; level 2; protein_id "ENSMUSP00000145335.3"; transcript_support_level "1"; mgi_id "MGI:107789"; havana_gene "OTTMUSG00000057842.1"; havana_transcript "OTTMUST00000142043.1";
chr6	HAVANA	UTR	83033349	83033415	0	+	.	gene_id "ENSMUSG00000068328.11"; transcript_id "ENSMUST00000204343.4"; gene_type "protein_coding"; gene_name "Aup1"; transcript_type "nonsense_mediated_decay"; transcript_name "Aup1-208"; exon_number 6; exon_id "ENSMUSE00001368756.2"; level 2; protein_id "ENSMUSP00000145335.3"; transcript_support_level "1"; mgi_id "MGI:107789"; havana_gene "OTTMUSG00000057842.1"; havana_transcript "OTTMUST00000142043.1";
chr6	HAVANA	exon	83033391	83033625	0	+	.	gene_id "ENSMUSG00000068328.11"; transcript_id "ENSMUST00000203331.3"; gene_type "protein_coding"; gene_name "Aup1"; transcript_type "retained_intron"; transcript_name "Aup1-204"; exon_number 1; exon_id "ENSMUSE00001365255.2"; level 2; transcript_support_level "2"; mgi_id "MGI:107789"; havana_gene "OTTMUSG00000057842.1"; havana_transcript "OTTMUST00000142047.1";
chr6	HAVANA	transcript	83033391	83034625	0	+	.	gene_id "ENSMUSG00000068328.11"; transcript_id "ENSMUST00000203331.3"; gene_type "protein_coding"; gene_name "Aup1"; transcript_type "retained_intron"; transcript_name "Aup1-204"; level 2; transcript_support_level "2"; mgi_id "MGI:107789"; havana_gene "OTTMUSG00000057842.1"; havana_transcript "OTTMUST00000142047.1";
chr6	HAVANA	transcript	83033493	83033818	0	+	.	gene_id "ENSMUSG00000068328.11"; transcript_id "ENSMUST00000204510.2"; gene_type "protein_coding"; gene_name "Aup1"; transcript_type "retained_intron"; transcript_name "Aup1-211"; level 2; transcript_support_level "NA"; mgi_id "MGI:107789"; havana_gene "OTTMUSG00000057842.1"; havana_transcript "OTTMUST00000142048.1";
chr6	HAVANA	exon	83033493	83033818	0	+	.	gene_id "ENSMUSG00000068328.11"; transcript_id "ENSMUST00000204510.2"; gene_type "protein_coding"; gene_name "Aup1"; transcript_type "retained_intron"; transcript_name "Aup1-211"; exon_number 1; exon_id "ENSMUSE00001366662.2"; level 2; transcript_support_level "NA"; mgi_id "MGI:107789"; havana_gene "OTTMUSG00000057842.1"; havana_transcript "OTTMUST00000142048.1";
chr6	HAVANA	exon	83033523	83033625	0	+	.	gene_id "ENSMUSG00000068328.11"; transcript_id "ENSMUST00000092618.10"; gene_type "protein_coding"; gene_name "Aup1"; transcript_type "protein_coding"; transcript_name "Aup1-201"; exon_number 8; exon_id "ENSMUSE00000615369.2"; level 2; protein_id "ENSMUSP00000090281.8"; transcript_support_level "1"; mgi_id "MGI:107789"; tag "CAGE_supported_TSS"; tag "upstream_ATG"; tag "basic"; tag "Ensembl_canonical"; tag "GENCODE_Primary"; tag "appris_principal_1"; havana_gene "OTTMUSG00000057842.1"; havana_transcript "OTTMUST00000142035.1";
chr6	HAVANA	CDS	83033523	83033625	0	+	0	gene_id "ENSMUSG00000068328.11"; transcript_id "ENSMUST00000092618.10"; gene_type "protein_coding"; gene_name "Aup1"; transcript_type "protein_coding"; transcript_name "Aup1-201"; exon_number 8; exon_id "ENSMUSE00000615369.2"; level 2; protein_id "ENSMUSP00000090281.8"; transcript_support_level "1"; mgi_id "MGI:107789"; tag "CAGE_supported_TSS"; tag "upstream_ATG"; tag "basic"; tag "Ensembl_canonical"; tag "GENCODE_Primary"; tag "appris_principal_1"; havana_gene "OTTMUSG00000057842.1"; havana_transcript "OTTMUST00000142035.1";
chr6	HAVANA	exon	83033523	83033625	0	+	.	gene_id "ENSMUSG00000068328.11"; transcript_id "ENSMUST00000204895.3"; gene_type "protein_coding"; gene_name "Aup1"; transcript_type "retained_intron"; transcript_name "Aup1-215"; exon_number 6; exon_id "ENSMUSE00001369255.2"; level 2; transcript_support_level "5"; mgi_id "MGI:107789"; tag "not_organism_supported"; havana_gene "OTTMUSG00000057842.1"; havana_transcript "OTTMUST00000142036.1";
chr6	HAVANA	exon	83033523	83033625	0	+	.	gene_id "ENSMUSG00000068328.11"; transcript_id "ENSMUST00000203915.4"; gene_type "protein_coding"; gene_name "Aup1"; transcript_type "nonsense_mediated_decay"; transcript_name "Aup1-206"; exon_number 8; exon_id "ENSMUSE00000615369.2"; level 2; protein_id "ENSMUSP00000145020.3"; transcript_support_level "1"; mgi_id "MGI:107789"; havana_gene "OTTMUSG00000057842.1"; havana_transcript "OTTMUST00000142040.1";
chr6	HAVANA	CDS	83033523	83033625	0	+	0	gene_id "ENSMUSG00000068328.11"; transcript_id "ENSMUST00000203915.4"; gene_type "protein_coding"; gene_name "Aup1"; transcript_type "nonsense_mediated_decay"; transcript_name "Aup1-206"; exon_number 8; exon_id "ENSMUSE00000615369.2"; level 2; protein_id "ENSMUSP00000145020.3"; transcript_support_level "1"; mgi_id "MGI:107789"; havana_gene "OTTMUSG00000057842.1"; havana_transcript "OTTMUST00000142040.1";
chr6	HAVANA	exon	83033523	83033625	0	+	.	gene_id "ENSMUSG00000068328.11"; transcript_id "ENSMUST00000204343.4"; gene_type "protein_coding"; gene_name "Aup1"; transcript_type "nonsense_mediated_decay"; transcript_name "Aup1-208"; exon_number 7; exon_id "ENSMUSE00001369255.2"; level 2; protein_id "ENSMUSP00000145335.3"; transcript_support_level "1"; mgi_id "MGI:107789"; havana_gene "OTTMUSG00000057842.1"; havana_transcript "OTTMUST00000142043.1";
chr6	HAVANA	UTR	83033523	83033625	0	+	.	gene_id "ENSMUSG00000068328.11"; transcript_id "ENSMUST00000204343.4"; gene_type "protein_coding"; gene_name "Aup1"; transcript_type "nonsense_mediated_decay"; transcript_name "Aup1-208"; exon_number 7; exon_id "ENSMUSE00001369255.2"; level 2; protein_id "ENSMUSP00000145335.3"; transcript_support_level "1"; mgi_id "MGI:107789"; havana_gene "OTTMUSG00000057842.1"; havana_transcript "OTTMUST00000142043.1";
chr6	HAVANA	exon	83033740	83033859	0	+	.	gene_id "ENSMUSG00000068328.11"; transcript_id "ENSMUST00000092618.10"; gene_type "protein_coding"; gene_name "Aup1"; transcript_type "protein_coding"; transcript_name "Aup1-201"; exon_number 9; exon_id "ENSMUSE00000615368.2"; level 2; protein_id "ENSMUSP00000090281.8"; transcript_support_level "1"; mgi_id "MGI:107789"; tag "CAGE_supported_TSS"; tag "upstream_ATG"; tag "basic"; tag "Ensembl_canonical"; tag "GENCODE_Primary"; tag "appris_principal_1"; havana_gene "OTTMUSG00000057842.1"; havana_transcript "OTTMUST00000142035.1";
chr6	HAVANA	CDS	83033740	83033859	0	+	2	gene_id "ENSMUSG00000068328.11"; transcript_id "ENSMUST00000092618.10"; gene_type "protein_coding"; gene_name "Aup1"; transcript_type "protein_coding"; transcript_name "Aup1-201"; exon_number 9; exon_id "ENSMUSE00000615368.2"; level 2; protein_id "ENSMUSP00000090281.8"; transcript_support_level "1"; mgi_id "MGI:107789"; tag "CAGE_supported_TSS"; tag "upstream_ATG"; tag "basic"; tag "Ensembl_canonical"; tag "GENCODE_Primary"; tag "appris_principal_1"; havana_gene "OTTMUSG00000057842.1"; havana_transcript "OTTMUST00000142035.1";
chr6	HAVANA	exon	83033740	83033859	0	+	.	gene_id "ENSMUSG00000068328.11"; transcript_id "ENSMUST00000204895.3"; gene_type "protein_coding"; gene_name "Aup1"; transcript_type "retained_intron"; transcript_name "Aup1-215"; exon_number 7; exon_id "ENSMUSE00001365281.2"; level 2; transcript_support_level "5"; mgi_id "MGI:107789"; tag "not_organism_supported"; havana_gene "OTTMUSG00000057842.1"; havana_transcript "OTTMUST00000142036.1";
chr6	HAVANA	exon	83033740	83033859	0	+	.	gene_id "ENSMUSG00000068328.11"; transcript_id "ENSMUST00000203915.4"; gene_type "protein_coding"; gene_name "Aup1"; transcript_type "nonsense_mediated_decay"; transcript_name "Aup1-206"; exon_number 9; exon_id "ENSMUSE00000615368.2"; level 2; protein_id "ENSMUSP00000145020.3"; transcript_support_level "1"; mgi_id "MGI:107789"; havana_gene "OTTMUSG00000057842.1"; havana_transcript "OTTMUST00000142040.1";
chr6	HAVANA	CDS	83033740	83033859	0	+	2	gene_id "ENSMUSG00000068328.11"; transcript_id "ENSMUST00000203915.4"; gene_type "protein_coding"; gene_name "Aup1"; transcript_type "nonsense_mediated_decay"; transcript_name "Aup1-206"; exon_number 9; exon_id "ENSMUSE00000615368.2"; level 2; protein_id "ENSMUSP00000145020.3"; transcript_support_level "1"; mgi_id "MGI:107789"; havana_gene "OTTMUSG00000057842.1"; havana_transcript "OTTMUST00000142040.1";
chr6	HAVANA	exon	83033740	83033859	0	+	.	gene_id "ENSMUSG00000068328.11"; transcript_id "ENSMUST00000204343.4"; gene_type "protein_coding"; gene_name "Aup1"; transcript_type "nonsense_mediated_decay"; transcript_name "Aup1-208"; exon_number 8; exon_id "ENSMUSE00001365281.2"; level 2; protein_id "ENSMUSP00000145335.3"; transcript_support_level "1"; mgi_id "MGI:107789"; havana_gene "OTTMUSG00000057842.1"; havana_transcript "OTTMUST00000142043.1";
chr6	HAVANA	UTR	83033740	83033859	0	+	.	gene_id "ENSMUSG00000068328.11"; transcript_id "ENSMUST00000204343.4"; gene_type "protein_coding"; gene_name "Aup1"; transcript_type "nonsense_mediated_decay"; transcript_name "Aup1-208"; exon_number 8; exon_id "ENSMUSE00001365281.2"; level 2; protein_id "ENSMUSP00000145335.3"; transcript_support_level "1"; mgi_id "MGI:107789"; havana_gene "OTTMUSG00000057842.1"; havana_transcript "OTTMUST00000142043.1";
chr6	HAVANA	exon	83033740	83033859	0	+	.	gene_id "ENSMUSG00000068328.11"; transcript_id "ENSMUST00000203331.3"; gene_type "protein_coding"; gene_name "Aup1"; transcript_type "retained_intron"; transcript_name "Aup1-204"; exon_number 2; exon_id "ENSMUSE00001365281.2"; level 2; transcript_support_level "2"; mgi_id "MGI:107789"; havana_gene "OTTMUSG00000057842.1"; havana_transcript "OTTMUST00000142047.1";
chr6	HAVANA	transcript	83033829	83034374	0	+	.	gene_id "ENSMUSG00000068328.11"; transcript_id "ENSMUST00000203123.2"; gene_type "protein_coding"; gene_name "Aup1"; transcript_type "retained_intron"; transcript_name "Aup1-202"; level 2; transcript_support_level "NA"; mgi_id "MGI:107789"; havana_gene "OTTMUSG00000057842.1"; havana_transcript "OTTMUST00000142049.1";
chr6	HAVANA	exon	83033829	83034374	0	+	.	gene_id "ENSMUSG00000068328.11"; transcript_id "ENSMUST00000203123.2"; gene_type "protein_coding"; gene_name "Aup1"; transcript_type "retained_intron"; transcript_name "Aup1-202"; exon_number 1; exon_id "ENSMUSE00001370023.2"; level 2; transcript_support_level "NA"; mgi_id "MGI:107789"; havana_gene "OTTMUSG00000057842.1"; havana_transcript "OTTMUST00000142049.1";
chr6	HAVANA	exon	83033834	83034074	0	+	.	gene_id "ENSMUSG00000068328.11"; transcript_id "ENSMUST00000203749.2"; gene_type "protein_coding"; gene_name "Aup1"; transcript_type "retained_intron"; transcript_name "Aup1-205"; exon_number 1; exon_id "ENSMUSE00001368206.2"; level 2; transcript_support_level "2"; mgi_id "MGI:107789"; havana_gene "OTTMUSG00000057842.1"; havana_transcript "OTTMUST00000142050.1";
chr6	HAVANA	transcript	83033834	83034663	0	+	.	gene_id "ENSMUSG00000068328.11"; transcript_id "ENSMUST00000203749.2"; gene_type "protein_coding"; gene_name "Aup1"; transcript_type "retained_intron"; transcript_name "Aup1-205"; level 2; transcript_support_level "2"; mgi_id "MGI:107789"; havana_gene "OTTMUSG00000057842.1"; havana_transcript "OTTMUST00000142050.1";
chr6	HAVANA	exon	83033959	83034074	0	+	.	gene_id "ENSMUSG00000068328.11"; transcript_id "ENSMUST00000092618.10"; gene_type "protein_coding"; gene_name "Aup1"; transcript_type "protein_coding"; transcript_name "Aup1-201"; exon_number 10; exon_id "ENSMUSE00000615367.2"; level 2; protein_id "ENSMUSP00000090281.8"; transcript_support_level "1"; mgi_id "MGI:107789"; tag "CAGE_supported_TSS"; tag "upstream_ATG"; tag "basic"; tag "Ensembl_canonical"; tag "GENCODE_Primary"; tag "appris_principal_1"; havana_gene "OTTMUSG00000057842.1"; havana_transcript "OTTMUST00000142035.1";
chr6	HAVANA	CDS	83033959	83034074	0	+	2	gene_id "ENSMUSG00000068328.11"; transcript_id "ENSMUST00000092618.10"; gene_type "protein_coding"; gene_name "Aup1"; transcript_type "protein_coding"; transcript_name "Aup1-201"; exon_number 10; exon_id "ENSMUSE00000615367.2"; level 2; protein_id "ENSMUSP00000090281.8"; transcript_support_level "1"; mgi_id "MGI:107789"; tag "CAGE_supported_TSS"; tag "upstream_ATG"; tag "basic"; tag "Ensembl_canonical"; tag "GENCODE_Primary"; tag "appris_principal_1"; havana_gene "OTTMUSG00000057842.1"; havana_transcript "OTTMUST00000142035.1";
chr6	HAVANA	exon	83033959	83034074	0	+	.	gene_id "ENSMUSG00000068328.11"; transcript_id "ENSMUST00000204895.3"; gene_type "protein_coding"; gene_name "Aup1"; transcript_type "retained_intron"; transcript_name "Aup1-215"; exon_number 8; exon_id "ENSMUSE00001366314.2"; level 2; transcript_support_level "5"; mgi_id "MGI:107789"; tag "not_organism_supported"; havana_gene "OTTMUSG00000057842.1"; havana_transcript "OTTMUST00000142036.1";
chr6	HAVANA	exon	83033959	83034074	0	+	.	gene_id "ENSMUSG00000068328.11"; transcript_id "ENSMUST00000203915.4"; gene_type "protein_coding"; gene_name "Aup1"; transcript_type "nonsense_mediated_decay"; transcript_name "Aup1-206"; exon_number 10; exon_id "ENSMUSE00000615367.2"; level 2; protein_id "ENSMUSP00000145020.3"; transcript_support_level "1"; mgi_id "MGI:107789"; havana_gene "OTTMUSG00000057842.1"; havana_transcript "OTTMUST00000142040.1";
chr6	HAVANA	CDS	83033959	83034074	0	+	2	gene_id "ENSMUSG00000068328.11"; transcript_id "ENSMUST00000203915.4"; gene_type "protein_coding"; gene_name "Aup1"; transcript_type "nonsense_mediated_decay"; transcript_name "Aup1-206"; exon_number 10; exon_id "ENSMUSE00000615367.2"; level 2; protein_id "ENSMUSP00000145020.3"; transcript_support_level "1"; mgi_id "MGI:107789"; havana_gene "OTTMUSG00000057842.1"; havana_transcript "OTTMUST00000142040.1";
chr6	HAVANA	exon	83033959	83034074	0	+	.	gene_id "ENSMUSG00000068328.11"; transcript_id "ENSMUST00000204343.4"; gene_type "protein_coding"; gene_name "Aup1"; transcript_type "nonsense_mediated_decay"; transcript_name "Aup1-208"; exon_number 9; exon_id "ENSMUSE00001366314.2"; level 2; protein_id "ENSMUSP00000145335.3"; transcript_support_level "1"; mgi_id "MGI:107789"; havana_gene "OTTMUSG00000057842.1"; havana_transcript "OTTMUST00000142043.1";
chr6	HAVANA	UTR	83033959	83034074	0	+	.	gene_id "ENSMUSG00000068328.11"; transcript_id "ENSMUST00000204343.4"; gene_type "protein_coding"; gene_name "Aup1"; transcript_type "nonsense_mediated_decay"; transcript_name "Aup1-208"; exon_number 9; exon_id "ENSMUSE00001366314.2"; level 2; protein_id "ENSMUSP00000145335.3"; transcript_support_level "1"; mgi_id "MGI:107789"; havana_gene "OTTMUSG00000057842.1"; havana_transcript "OTTMUST00000142043.1";
chr6	HAVANA	exon	83033959	83034074	0	+	.	gene_id "ENSMUSG00000068328.11"; transcript_id "ENSMUST00000203331.3"; gene_type "protein_coding"; gene_name "Aup1"; transcript_type "retained_intron"; transcript_name "Aup1-204"; exon_number 3; exon_id "ENSMUSE00001366314.2"; level 2; transcript_support_level "2"; mgi_id "MGI:107789"; havana_gene "OTTMUSG00000057842.1"; havana_transcript "OTTMUST00000142047.1";
chr6	HAVANA	CDS	83034195	83034236	0	+	0	gene_id "ENSMUSG00000068328.11"; transcript_id "ENSMUST00000203915.4"; gene_type "protein_coding"; gene_name "Aup1"; transcript_type "nonsense_mediated_decay"; transcript_name "Aup1-206"; exon_number 11; exon_id "ENSMUSE00001365154.2"; level 2; protein_id "ENSMUSP00000145020.3"; transcript_support_level "1"; mgi_id "MGI:107789"; havana_gene "OTTMUSG00000057842.1"; havana_transcript "OTTMUST00000142040.1";
chr6	HAVANA	exon	83034195	83034375	0	+	.	gene_id "ENSMUSG00000068328.11"; transcript_id "ENSMUST00000203915.4"; gene_type "protein_coding"; gene_name "Aup1"; transcript_type "nonsense_mediated_decay"; transcript_name "Aup1-206"; exon_number 11; exon_id "ENSMUSE00001365154.2"; level 2; protein_id "ENSMUSP00000145020.3"; transcript_support_level "1"; mgi_id "MGI:107789"; havana_gene "OTTMUSG00000057842.1"; havana_transcript "OTTMUST00000142040.1";
chr6	HAVANA	transcript	83034202	83034657	0	+	.	gene_id "ENSMUSG00000068328.11"; transcript_id "ENSMUST00000204752.2"; gene_type "protein_coding"; gene_name "Aup1"; transcript_type "retained_intron"; transcript_name "Aup1-213"; level 2; transcript_support_level "NA"; mgi_id "MGI:107789"; havana_gene "OTTMUSG00000057842.1"; havana_transcript "OTTMUST00000142051.1";
chr6	HAVANA	exon	83034202	83034657	0	+	.	gene_id "ENSMUSG00000068328.11"; transcript_id "ENSMUST00000204752.2"; gene_type "protein_coding"; gene_name "Aup1"; transcript_type "retained_intron"; transcript_name "Aup1-213"; exon_number 1; exon_id "ENSMUSE00001366303.2"; level 2; transcript_support_level "NA"; mgi_id "MGI:107789"; havana_gene "OTTMUSG00000057842.1"; havana_transcript "OTTMUST00000142051.1";
chr6	HAVANA	stop_codon	83034237	83034239	0	+	0	gene_id "ENSMUSG00000068328.11"; transcript_id "ENSMUST00000203915.4"; gene_type "protein_coding"; gene_name "Aup1"; transcript_type "nonsense_mediated_decay"; transcript_name "Aup1-206"; exon_number 11; exon_id "ENSMUSE00001365154.2"; level 2; protein_id "ENSMUSP00000145020.3"; transcript_support_level "1"; mgi_id "MGI:107789"; havana_gene "OTTMUSG00000057842.1"; havana_transcript "OTTMUST00000142040.1";
chr6	HAVANA	UTR	83034237	83034375	0	+	.	gene_id "ENSMUSG00000068328.11"; transcript_id "ENSMUST00000203915.4"; gene_type "protein_coding"; gene_name "Aup1"; transcript_type "nonsense_mediated_decay"; transcript_name "Aup1-206"; exon_number 11; exon_id "ENSMUSE00001365154.2"; level 2; protein_id "ENSMUSP00000145020.3"; transcript_support_level "1"; mgi_id "MGI:107789"; havana_gene "OTTMUSG00000057842.1"; havana_transcript "OTTMUST00000142040.1";
chr6	HAVANA	exon	83034257	83034375	0	+	.	gene_id "ENSMUSG00000068328.11"; transcript_id "ENSMUST00000092618.10"; gene_type "protein_coding"; gene_name "Aup1"; transcript_type "protein_coding"; transcript_name "Aup1-201"; exon_number 11; exon_id "ENSMUSE00000615366.2"; level 2; protein_id "ENSMUSP00000090281.8"; transcript_support_level "1"; mgi_id "MGI:107789"; tag "CAGE_supported_TSS"; tag "upstream_ATG"; tag "basic"; tag "Ensembl_canonical"; tag "GENCODE_Primary"; tag "appris_principal_1"; havana_gene "OTTMUSG00000057842.1"; havana_transcript "OTTMUST00000142035.1";
chr6	HAVANA	CDS	83034257	83034375	0	+	0	gene_id "ENSMUSG00000068328.11"; transcript_id "ENSMUST00000092618.10"; gene_type "protein_coding"; gene_name "Aup1"; transcript_type "protein_coding"; transcript_name "Aup1-201"; exon_number 11; exon_id "ENSMUSE00000615366.2"; level 2; protein_id "ENSMUSP00000090281.8"; transcript_support_level "1"; mgi_id "MGI:107789"; tag "CAGE_supported_TSS"; tag "upstream_ATG"; tag "basic"; tag "Ensembl_canonical"; tag "GENCODE_Primary"; tag "appris_principal_1"; havana_gene "OTTMUSG00000057842.1"; havana_transcript "OTTMUST00000142035.1";
chr6	HAVANA	exon	83034257	83034375	0	+	.	gene_id "ENSMUSG00000068328.11"; transcript_id "ENSMUST00000204895.3"; gene_type "protein_coding"; gene_name "Aup1"; transcript_type "retained_intron"; transcript_name "Aup1-215"; exon_number 9; exon_id "ENSMUSE00001370104.2"; level 2; transcript_support_level "5"; mgi_id "MGI:107789"; tag "not_organism_supported"; havana_gene "OTTMUSG00000057842.1"; havana_transcript "OTTMUST00000142036.1";
chr6	HAVANA	exon	83034257	83034375	0	+	.	gene_id "ENSMUSG00000068328.11"; transcript_id "ENSMUST00000204343.4"; gene_type "protein_coding"; gene_name "Aup1"; transcript_type "nonsense_mediated_decay"; transcript_name "Aup1-208"; exon_number 10; exon_id "ENSMUSE00001370104.2"; level 2; protein_id "ENSMUSP00000145335.3"; transcript_support_level "1"; mgi_id "MGI:107789"; havana_gene "OTTMUSG00000057842.1"; havana_transcript "OTTMUST00000142043.1";
chr6	HAVANA	UTR	83034257	83034375	0	+	.	gene_id "ENSMUSG00000068328.11"; transcript_id "ENSMUST00000204343.4"; gene_type "protein_coding"; gene_name "Aup1"; transcript_type "nonsense_mediated_decay"; transcript_name "Aup1-208"; exon_number 10; exon_id "ENSMUSE00001370104.2"; level 2; protein_id "ENSMUSP00000145335.3"; transcript_support_level "1"; mgi_id "MGI:107789"; havana_gene "OTTMUSG00000057842.1"; havana_transcript "OTTMUST00000142043.1";
chr6	HAVANA	exon	83034257	83034375	0	+	.	gene_id "ENSMUSG00000068328.11"; transcript_id "ENSMUST00000203331.3"; gene_type "protein_coding"; gene_name "Aup1"; transcript_type "retained_intron"; transcript_name "Aup1-204"; exon_number 4; exon_id "ENSMUSE00001370104.2"; level 2; transcript_support_level "2"; mgi_id "MGI:107789"; havana_gene "OTTMUSG00000057842.1"; havana_transcript "OTTMUST00000142047.1";
chr6	HAVANA	exon	83034257	83034375	0	+	.	gene_id "ENSMUSG00000068328.11"; transcript_id "ENSMUST00000203749.2"; gene_type "protein_coding"; gene_name "Aup1"; transcript_type "retained_intron"; transcript_name "Aup1-205"; exon_number 2; exon_id "ENSMUSE00001370104.2"; level 2; transcript_support_level "2"; mgi_id "MGI:107789"; havana_gene "OTTMUSG00000057842.1"; havana_transcript "OTTMUST00000142050.1";
chr6	HAVANA	CDS	83034479	83034512	0	+	1	gene_id "ENSMUSG00000068328.11"; transcript_id "ENSMUST00000092618.10"; gene_type "protein_coding"; gene_name "Aup1"; transcript_type "protein_coding"; transcript_name "Aup1-201"; exon_number 12; exon_id "ENSMUSE00001365834.2"; level 2; protein_id "ENSMUSP00000090281.8"; transcript_support_level "1"; mgi_id "MGI:107789"; tag "CAGE_supported_TSS"; tag "upstream_ATG"; tag "basic"; tag "Ensembl_canonical"; tag "GENCODE_Primary"; tag "appris_principal_1"; havana_gene "OTTMUSG00000057842.1"; havana_transcript "OTTMUST00000142035.1";
chr6	HAVANA	exon	83034479	83034625	0	+	.	gene_id "ENSMUSG00000068328.11"; transcript_id "ENSMUST00000203331.3"; gene_type "protein_coding"; gene_name "Aup1"; transcript_type "retained_intron"; transcript_name "Aup1-204"; exon_number 5; exon_id "ENSMUSE00001365502.2"; level 2; transcript_support_level "2"; mgi_id "MGI:107789"; havana_gene "OTTMUSG00000057842.1"; havana_transcript "OTTMUST00000142047.1";
chr6	HAVANA	exon	83034479	83034659	0	+	.	gene_id "ENSMUSG00000068328.11"; transcript_id "ENSMUST00000203915.4"; gene_type "protein_coding"; gene_name "Aup1"; transcript_type "nonsense_mediated_decay"; transcript_name "Aup1-206"; exon_number 12; exon_id "ENSMUSE00001368443.2"; level 2; protein_id "ENSMUSP00000145020.3"; transcript_support_level "1"; mgi_id "MGI:107789"; havana_gene "OTTMUSG00000057842.1"; havana_transcript "OTTMUST00000142040.1";
chr6	HAVANA	UTR	83034479	83034659	0	+	.	gene_id "ENSMUSG00000068328.11"; transcript_id "ENSMUST00000203915.4"; gene_type "protein_coding"; gene_name "Aup1"; transcript_type "nonsense_mediated_decay"; transcript_name "Aup1-206"; exon_number 12; exon_id "ENSMUSE00001368443.2"; level 2; protein_id "ENSMUSP00000145020.3"; transcript_support_level "1"; mgi_id "MGI:107789"; havana_gene "OTTMUSG00000057842.1"; havana_transcript "OTTMUST00000142040.1";
chr6	HAVANA	exon	83034479	83034663	0	+	.	gene_id "ENSMUSG00000068328.11"; transcript_id "ENSMUST00000204343.4"; gene_type "protein_coding"; gene_name "Aup1"; transcript_type "nonsense_mediated_decay"; transcript_name "Aup1-208"; exon_number 11; exon_id "ENSMUSE00001367684.2"; level 2; protein_id "ENSMUSP00000145335.3"; transcript_support_level "1"; mgi_id "MGI:107789"; havana_gene "OTTMUSG00000057842.1"; havana_transcript "OTTMUST00000142043.1";
chr6	HAVANA	UTR	83034479	83034663	0	+	.	gene_id "ENSMUSG00000068328.11"; transcript_id "ENSMUST00000204343.4"; gene_type "protein_coding"; gene_name "Aup1"; transcript_type "nonsense_mediated_decay"; transcript_name "Aup1-208"; exon_number 11; exon_id "ENSMUSE00001367684.2"; level 2; protein_id "ENSMUSP00000145335.3"; transcript_support_level "1"; mgi_id "MGI:107789"; havana_gene "OTTMUSG00000057842.1"; havana_transcript "OTTMUST00000142043.1";
chr6	HAVANA	exon	83034479	83034663	0	+	.	gene_id "ENSMUSG00000068328.11"; transcript_id "ENSMUST00000203749.2"; gene_type "protein_coding"; gene_name "Aup1"; transcript_type "retained_intron"; transcript_name "Aup1-205"; exon_number 3; exon_id "ENSMUSE00001367684.2"; level 2; transcript_support_level "2"; mgi_id "MGI:107789"; havana_gene "OTTMUSG00000057842.1"; havana_transcript "OTTMUST00000142050.1";
chr6	HAVANA	exon	83034479	83034667	0	+	.	gene_id "ENSMUSG00000068328.11"; transcript_id "ENSMUST00000204895.3"; gene_type "protein_coding"; gene_name "Aup1"; transcript_type "retained_intron"; transcript_name "Aup1-215"; exon_number 10; exon_id "ENSMUSE00001367528.2"; level 2; transcript_support_level "5"; mgi_id "MGI:107789"; tag "not_organism_supported"; havana_gene "OTTMUSG00000057842.1"; havana_transcript "OTTMUST00000142036.1";
chr6	HAVANA	exon	83034479	83034789	0	+	.	gene_id "ENSMUSG00000068328.11"; transcript_id "ENSMUST00000092618.10"; gene_type "protein_coding"; gene_name "Aup1"; transcript_type "protein_coding"; transcript_name "Aup1-201"; exon_number 12; exon_id "ENSMUSE00001365834.2"; level 2; protein_id "ENSMUSP00000090281.8"; transcript_support_level "1"; mgi_id "MGI:107789"; tag "CAGE_supported_TSS"; tag "upstream_ATG"; tag "basic"; tag "Ensembl_canonical"; tag "GENCODE_Primary"; tag "appris_principal_1"; havana_gene "OTTMUSG00000057842.1"; havana_transcript "OTTMUST00000142035.1";
chr6	HAVANA	stop_codon	83034513	83034515	0	+	0	gene_id "ENSMUSG00000068328.11"; transcript_id "ENSMUST00000092618.10"; gene_type "protein_coding"; gene_name "Aup1"; transcript_type "protein_coding"; transcript_name "Aup1-201"; exon_number 12; exon_id "ENSMUSE00001365834.2"; level 2; protein_id "ENSMUSP00000090281.8"; transcript_support_level "1"; mgi_id "MGI:107789"; tag "CAGE_supported_TSS"; tag "upstream_ATG"; tag "basic"; tag "Ensembl_canonical"; tag "GENCODE_Primary"; tag "appris_principal_1"; havana_gene "OTTMUSG00000057842.1"; havana_transcript "OTTMUST00000142035.1";
chr6	HAVANA	UTR	83034513	83034789	0	+	.	gene_id "ENSMUSG00000068328.11"; transcript_id "ENSMUST00000092618.10"; gene_type "protein_coding"; gene_name "Aup1"; transcript_type "protein_coding"; transcript_name "Aup1-201"; exon_number 12; exon_id "ENSMUSE00001365834.2"; level 2; protein_id "ENSMUSP00000090281.8"; transcript_support_level "1"; mgi_id "MGI:107789"; tag "CAGE_supported_TSS"; tag "upstream_ATG"; tag "basic"; tag "Ensembl_canonical"; tag "GENCODE_Primary"; tag "appris_principal_1"; havana_gene "OTTMUSG00000057842.1"; havana_transcript "OTTMUST00000142035.1";
chr6	HAVANA	exon	83034825	83035120	0	+	.	gene_id "ENSMUSG00000009145.7"; transcript_id "ENSMUST00000077502.5"; gene_type "protein_coding"; gene_name "Dqx1"; transcript_type "protein_coding"; transcript_name "Dqx1-201"; exon_number 1; exon_id "ENSMUSE00000430120.4"; level 2; protein_id "ENSMUSP00000076708.3"; transcript_support_level "5"; mgi_id "MGI:2136388"; tag "basic"; tag "Ensembl_canonical"; tag "GENCODE_Primary"; tag "appris_principal_1"; tag "CCDS"; ccdsid "CCDS20268.1"; havana_gene "OTTMUSG00000057857.1"; havana_transcript "OTTMUST00000142072.1";
chr6	HAVANA	UTR	83034825	83035120	0	+	.	gene_id "ENSMUSG00000009145.7"; transcript_id "ENSMUST00000077502.5"; gene_type "protein_coding"; gene_name "Dqx1"; transcript_type "protein_coding"; transcript_name "Dqx1-201"; exon_number 1; exon_id "ENSMUSE00000430120.4"; level 2; protein_id "ENSMUSP00000076708.3"; transcript_support_level "5"; mgi_id "MGI:2136388"; tag "basic"; tag "Ensembl_canonical"; tag "GENCODE_Primary"; tag "appris_principal_1"; tag "CCDS"; ccdsid "CCDS20268.1"; havana_gene "OTTMUSG00000057857.1"; havana_transcript "OTTMUST00000142072.1";
chr6	HAVANA	gene	83034825	83044299	0	+	.	gene_id "ENSMUSG00000009145.7"; gene_type "protein_coding"; gene_name "Dqx1"; level 2; mgi_id "MGI:2136388"; havana_gene "OTTMUSG00000057857.1";
chr6	HAVANA	transcript	83034825	83044299	0	+	.	gene_id "ENSMUSG00000009145.7"; transcript_id "ENSMUST00000077502.5"; gene_type "protein_coding"; gene_name "Dqx1"; transcript_type "protein_coding"; transcript_name "Dqx1-201"; level 2; protein_id "ENSMUSP00000076708.3"; transcript_support_level "5"; mgi_id "MGI:2136388"; tag "basic"; tag "Ensembl_canonical"; tag "GENCODE_Primary"; tag "appris_principal_1"; tag "CCDS"; ccdsid "CCDS20268.1"; havana_gene "OTTMUSG00000057857.1"; havana_transcript "OTTMUST00000142072.1";
chr6	HAVANA	exon	83035078	83035120	0	+	.	gene_id "ENSMUSG00000009145.7"; transcript_id "ENSMUST00000204803.2"; gene_type "protein_coding"; gene_name "Dqx1"; transcript_type "non_stop_decay"; transcript_name "Dqx1-202"; exon_number 1; exon_id "ENSMUSE00001365010.2"; level 2; protein_id "ENSMUSP00000144697.2"; transcript_support_level "5"; mgi_id "MGI:2136388"; tag "non_canonical_TEC"; havana_gene "OTTMUSG00000057857.1"; havana_transcript "OTTMUST00000142133.1";
chr6	HAVANA	UTR	83035078	83035120	0	+	.	gene_id "ENSMUSG00000009145.7"; transcript_id "ENSMUST00000204803.2"; gene_type "protein_coding"; gene_name "Dqx1"; transcript_type "non_stop_decay"; transcript_name "Dqx1-202"; exon_number 1; exon_id "ENSMUSE00001365010.2"; level 2; protein_id "ENSMUSP00000144697.2"; transcript_support_level "5"; mgi_id "MGI:2136388"; tag "non_canonical_TEC"; havana_gene "OTTMUSG00000057857.1"; havana_transcript "OTTMUST00000142133.1";
chr6	ENSEMBL_gcm37	exon	83035078	83035120	33.7812531465265	+	.	gene_id "ENSMUSG00000009145.7"; transcript_id "ENSMUSG00000009145.7_tx_1"; exon_id "chr6_83035078_83035120_+"; exonnum "1"; txlen "2944";
chr6	ENSEMBL_gcm37	exon	83035078	83035120	1.19837637134321	+	.	gene_id "ENSMUSG00000009145.7"; transcript_id "ENSMUSG00000009145.7_tx_2"; exon_id "chr6_83035078_83035120_+"; exonnum "1"; txlen "2960";
chr6	ENSEMBL_gcm37	exon	83035078	83035120	0.281978405913209	+	.	gene_id "ENSMUSG00000009145.7"; transcript_id "ENSMUSG00000009145.7_tx_4"; exon_id "chr6_83035078_83035120_+"; exonnum "1"; txlen "3033";
chr6	HAVANA	transcript	83035078	83036969	0	+	.	gene_id "ENSMUSG00000009145.7"; transcript_id "ENSMUST00000204803.2"; gene_type "protein_coding"; gene_name "Dqx1"; transcript_type "non_stop_decay"; transcript_name "Dqx1-202"; level 2; protein_id "ENSMUSP00000144697.2"; transcript_support_level "5"; mgi_id "MGI:2136388"; tag "non_canonical_TEC"; havana_gene "OTTMUSG00000057857.1"; havana_transcript "OTTMUST00000142133.1";
chr6	sragcm37_mid	exon	83035213	83035301	0.281978405913209	+	.	gene_id "ENSMUSG00000009145.7"; transcript_id "ENSMUSG00000009145.7_tx_4"; exon_id "chr6_83035213_83035301_+"; exonnum "2"; txlen "3033";
chr6	HAVANA	UTR	83035411	83035488	0	+	.	gene_id "ENSMUSG00000009145.7"; transcript_id "ENSMUST00000077502.5"; gene_type "protein_coding"; gene_name "Dqx1"; transcript_type "protein_coding"; transcript_name "Dqx1-201"; exon_number 2; exon_id "ENSMUSE00000241736.4"; level 2; protein_id "ENSMUSP00000076708.3"; transcript_support_level "5"; mgi_id "MGI:2136388"; tag "basic"; tag "Ensembl_canonical"; tag "GENCODE_Primary"; tag "appris_principal_1"; tag "CCDS"; ccdsid "CCDS20268.1"; havana_gene "OTTMUSG00000057857.1"; havana_transcript "OTTMUST00000142072.1";
chr6	HAVANA	exon	83035411	83035716	0	+	.	gene_id "ENSMUSG00000009145.7"; transcript_id "ENSMUST00000077502.5"; gene_type "protein_coding"; gene_name "Dqx1"; transcript_type "protein_coding"; transcript_name "Dqx1-201"; exon_number 2; exon_id "ENSMUSE00000241736.4"; level 2; protein_id "ENSMUSP00000076708.3"; transcript_support_level "5"; mgi_id "MGI:2136388"; tag "basic"; tag "Ensembl_canonical"; tag "GENCODE_Primary"; tag "appris_principal_1"; tag "CCDS"; ccdsid "CCDS20268.1"; havana_gene "OTTMUSG00000057857.1"; havana_transcript "OTTMUST00000142072.1";
chr6	sragcm37_mid	exon	83035471	83035716	33.7812531465265	+	.	gene_id "ENSMUSG00000009145.7"; transcript_id "ENSMUSG00000009145.7_tx_1"; exon_id "chr6_83035471_83035716_+"; exonnum "2"; txlen "2944";
chr6	sragcm37_mid	exon	83035471	83035716	1.19837637134321	+	.	gene_id "ENSMUSG00000009145.7"; transcript_id "ENSMUSG00000009145.7_tx_2"; exon_id "chr6_83035471_83035716_+"; exonnum "2"; txlen "2960";
chr6	sragcm37_mid	exon	83035471	83035716	0.281978405913209	+	.	gene_id "ENSMUSG00000009145.7"; transcript_id "ENSMUSG00000009145.7_tx_4"; exon_id "chr6_83035471_83035716_+"; exonnum "3"; txlen "3033";
chr6	HAVANA	UTR	83035472	83035488	0	+	.	gene_id "ENSMUSG00000009145.7"; transcript_id "ENSMUST00000204803.2"; gene_type "protein_coding"; gene_name "Dqx1"; transcript_type "non_stop_decay"; transcript_name "Dqx1-202"; exon_number 2; exon_id "ENSMUSE00001369000.2"; level 2; protein_id "ENSMUSP00000144697.2"; transcript_support_level "5"; mgi_id "MGI:2136388"; tag "non_canonical_TEC"; havana_gene "OTTMUSG00000057857.1"; havana_transcript "OTTMUST00000142133.1";
chr6	HAVANA	exon	83035472	83035716	0	+	.	gene_id "ENSMUSG00000009145.7"; transcript_id "ENSMUST00000204803.2"; gene_type "protein_coding"; gene_name "Dqx1"; transcript_type "non_stop_decay"; transcript_name "Dqx1-202"; exon_number 2; exon_id "ENSMUSE00001369000.2"; level 2; protein_id "ENSMUSP00000144697.2"; transcript_support_level "5"; mgi_id "MGI:2136388"; tag "non_canonical_TEC"; havana_gene "OTTMUSG00000057857.1"; havana_transcript "OTTMUST00000142133.1";
chr6	HAVANA	start_codon	83035489	83035491	0	+	0	gene_id "ENSMUSG00000009145.7"; transcript_id "ENSMUST00000077502.5"; gene_type "protein_coding"; gene_name "Dqx1"; transcript_type "protein_coding"; transcript_name "Dqx1-201"; exon_number 2; exon_id "ENSMUSE00000241736.4"; level 2; protein_id "ENSMUSP00000076708.3"; transcript_support_level "5"; mgi_id "MGI:2136388"; tag "basic"; tag "Ensembl_canonical"; tag "GENCODE_Primary"; tag "appris_principal_1"; tag "CCDS"; ccdsid "CCDS20268.1"; havana_gene "OTTMUSG00000057857.1"; havana_transcript "OTTMUST00000142072.1";
chr6	HAVANA	start_codon	83035489	83035491	0	+	0	gene_id "ENSMUSG00000009145.7"; transcript_id "ENSMUST00000204803.2"; gene_type "protein_coding"; gene_name "Dqx1"; transcript_type "non_stop_decay"; transcript_name "Dqx1-202"; exon_number 2; exon_id "ENSMUSE00001369000.2"; level 2; protein_id "ENSMUSP00000144697.2"; transcript_support_level "5"; mgi_id "MGI:2136388"; tag "non_canonical_TEC"; havana_gene "OTTMUSG00000057857.1"; havana_transcript "OTTMUST00000142133.1";
chr6	HAVANA	CDS	83035489	83035716	0	+	0	gene_id "ENSMUSG00000009145.7"; transcript_id "ENSMUST00000077502.5"; gene_type "protein_coding"; gene_name "Dqx1"; transcript_type "protein_coding"; transcript_name "Dqx1-201"; exon_number 2; exon_id "ENSMUSE00000241736.4"; level 2; protein_id "ENSMUSP00000076708.3"; transcript_support_level "5"; mgi_id "MGI:2136388"; tag "basic"; tag "Ensembl_canonical"; tag "GENCODE_Primary"; tag "appris_principal_1"; tag "CCDS"; ccdsid "CCDS20268.1"; havana_gene "OTTMUSG00000057857.1"; havana_transcript "OTTMUST00000142072.1";
chr6	HAVANA	CDS	83035489	83035716	0	+	0	gene_id "ENSMUSG00000009145.7"; transcript_id "ENSMUST00000204803.2"; gene_type "protein_coding"; gene_name "Dqx1"; transcript_type "non_stop_decay"; transcript_name "Dqx1-202"; exon_number 2; exon_id "ENSMUSE00001369000.2"; level 2; protein_id "ENSMUSP00000144697.2"; transcript_support_level "5"; mgi_id "MGI:2136388"; tag "non_canonical_TEC"; havana_gene "OTTMUSG00000057857.1"; havana_transcript "OTTMUST00000142133.1";
chr6	HAVANA	exon	83035898	83036091	0	+	.	gene_id "ENSMUSG00000009145.7"; transcript_id "ENSMUST00000077502.5"; gene_type "protein_coding"; gene_name "Dqx1"; transcript_type "protein_coding"; transcript_name "Dqx1-201"; exon_number 3; exon_id "ENSMUSE00000241729.2"; level 2; protein_id "ENSMUSP00000076708.3"; transcript_support_level "5"; mgi_id "MGI:2136388"; tag "basic"; tag "Ensembl_canonical"; tag "GENCODE_Primary"; tag "appris_principal_1"; tag "CCDS"; ccdsid "CCDS20268.1"; havana_gene "OTTMUSG00000057857.1"; havana_transcript "OTTMUST00000142072.1";
chr6	HAVANA	CDS	83035898	83036091	0	+	0	gene_id "ENSMUSG00000009145.7"; transcript_id "ENSMUST00000077502.5"; gene_type "protein_coding"; gene_name "Dqx1"; transcript_type "protein_coding"; transcript_name "Dqx1-201"; exon_number 3; exon_id "ENSMUSE00000241729.2"; level 2; protein_id "ENSMUSP00000076708.3"; transcript_support_level "5"; mgi_id "MGI:2136388"; tag "basic"; tag "Ensembl_canonical"; tag "GENCODE_Primary"; tag "appris_principal_1"; tag "CCDS"; ccdsid "CCDS20268.1"; havana_gene "OTTMUSG00000057857.1"; havana_transcript "OTTMUST00000142072.1";
chr6	HAVANA	exon	83035898	83036091	0	+	.	gene_id "ENSMUSG00000009145.7"; transcript_id "ENSMUST00000204803.2"; gene_type "protein_coding"; gene_name "Dqx1"; transcript_type "non_stop_decay"; transcript_name "Dqx1-202"; exon_number 3; exon_id "ENSMUSE00000241729.2"; level 2; protein_id "ENSMUSP00000144697.2"; transcript_support_level "5"; mgi_id "MGI:2136388"; tag "non_canonical_TEC"; havana_gene "OTTMUSG00000057857.1"; havana_transcript "OTTMUST00000142133.1";
chr6	HAVANA	CDS	83035898	83036091	0	+	0	gene_id "ENSMUSG00000009145.7"; transcript_id "ENSMUST00000204803.2"; gene_type "protein_coding"; gene_name "Dqx1"; transcript_type "non_stop_decay"; transcript_name "Dqx1-202"; exon_number 3; exon_id "ENSMUSE00000241729.2"; level 2; protein_id "ENSMUSP00000144697.2"; transcript_support_level "5"; mgi_id "MGI:2136388"; tag "non_canonical_TEC"; havana_gene "OTTMUSG00000057857.1"; havana_transcript "OTTMUST00000142133.1";
chr6	ENSEMBL_gcm37	exon	83035898	83036091	33.7812531465265	+	.	gene_id "ENSMUSG00000009145.7"; transcript_id "ENSMUSG00000009145.7_tx_1"; exon_id "chr6_83035898_83036091_+"; exonnum "3"; txlen "2944";
chr6	ENSEMBL_gcm37	exon	83035898	83036091	1.19837637134321	+	.	gene_id "ENSMUSG00000009145.7"; transcript_id "ENSMUSG00000009145.7_tx_2"; exon_id "chr6_83035898_83036091_+"; exonnum "3"; txlen "2960";
chr6	ENSEMBL_gcm37	exon	83035898	83036091	0.281978405913209	+	.	gene_id "ENSMUSG00000009145.7"; transcript_id "ENSMUSG00000009145.7_tx_4"; exon_id "chr6_83035898_83036091_+"; exonnum "4"; txlen "3033";
chr6	HAVANA	exon	83036420	83036807	0	+	.	gene_id "ENSMUSG00000009145.7"; transcript_id "ENSMUST00000077502.5"; gene_type "protein_coding"; gene_name "Dqx1"; transcript_type "protein_coding"; transcript_name "Dqx1-201"; exon_number 4; exon_id "ENSMUSE00000241712.2"; level 2; protein_id "ENSMUSP00000076708.3"; transcript_support_level "5"; mgi_id "MGI:2136388"; tag "basic"; tag "Ensembl_canonical"; tag "GENCODE_Primary"; tag "appris_principal_1"; tag "CCDS"; ccdsid "CCDS20268.1"; havana_gene "OTTMUSG00000057857.1"; havana_transcript "OTTMUST00000142072.1";
chr6	HAVANA	CDS	83036420	83036807	0	+	1	gene_id "ENSMUSG00000009145.7"; transcript_id "ENSMUST00000077502.5"; gene_type "protein_coding"; gene_name "Dqx1"; transcript_type "protein_coding"; transcript_name "Dqx1-201"; exon_number 4; exon_id "ENSMUSE00000241712.2"; level 2; protein_id "ENSMUSP00000076708.3"; transcript_support_level "5"; mgi_id "MGI:2136388"; tag "basic"; tag "Ensembl_canonical"; tag "GENCODE_Primary"; tag "appris_principal_1"; tag "CCDS"; ccdsid "CCDS20268.1"; havana_gene "OTTMUSG00000057857.1"; havana_transcript "OTTMUST00000142072.1";
chr6	ENSEMBL_gcm37	exon	83036420	83036807	33.7812531465265	+	.	gene_id "ENSMUSG00000009145.7"; transcript_id "ENSMUSG00000009145.7_tx_1"; exon_id "chr6_83036420_83036807_+"; exonnum "4"; txlen "2944";
chr6	ENSEMBL_gcm37	exon	83036420	83036807	1.19837637134321	+	.	gene_id "ENSMUSG00000009145.7"; transcript_id "ENSMUSG00000009145.7_tx_2"; exon_id "chr6_83036420_83036807_+"; exonnum "4"; txlen "2960";
chr6	ENSEMBL_gcm37	exon	83036420	83036807	0.281978405913209	+	.	gene_id "ENSMUSG00000009145.7"; transcript_id "ENSMUSG00000009145.7_tx_4"; exon_id "chr6_83036420_83036807_+"; exonnum "5"; txlen "3033";
chr6	HAVANA	exon	83036420	83036969	0	+	.	gene_id "ENSMUSG00000009145.7"; transcript_id "ENSMUST00000204803.2"; gene_type "protein_coding"; gene_name "Dqx1"; transcript_type "non_stop_decay"; transcript_name "Dqx1-202"; exon_number 4; exon_id "ENSMUSE00001368726.2"; level 2; protein_id "ENSMUSP00000144697.2"; transcript_support_level "5"; mgi_id "MGI:2136388"; tag "non_canonical_TEC"; havana_gene "OTTMUSG00000057857.1"; havana_transcript "OTTMUST00000142133.1";
chr6	HAVANA	CDS	83036420	83036969	0	+	1	gene_id "ENSMUSG00000009145.7"; transcript_id "ENSMUST00000204803.2"; gene_type "protein_coding"; gene_name "Dqx1"; transcript_type "non_stop_decay"; transcript_name "Dqx1-202"; exon_number 4; exon_id "ENSMUSE00001368726.2"; level 2; protein_id "ENSMUSP00000144697.2"; transcript_support_level "5"; mgi_id "MGI:2136388"; tag "non_canonical_TEC"; havana_gene "OTTMUSG00000057857.1"; havana_transcript "OTTMUST00000142133.1";
chr6	HAVANA	exon	83037149	83037382	0	+	.	gene_id "ENSMUSG00000009145.7"; transcript_id "ENSMUST00000077502.5"; gene_type "protein_coding"; gene_name "Dqx1"; transcript_type "protein_coding"; transcript_name "Dqx1-201"; exon_number 5; exon_id "ENSMUSE00000194583.2"; level 2; protein_id "ENSMUSP00000076708.3"; transcript_support_level "5"; mgi_id "MGI:2136388"; tag "basic"; tag "Ensembl_canonical"; tag "GENCODE_Primary"; tag "appris_principal_1"; tag "CCDS"; ccdsid "CCDS20268.1"; havana_gene "OTTMUSG00000057857.1"; havana_transcript "OTTMUST00000142072.1";
chr6	HAVANA	CDS	83037149	83037382	0	+	0	gene_id "ENSMUSG00000009145.7"; transcript_id "ENSMUST00000077502.5"; gene_type "protein_coding"; gene_name "Dqx1"; transcript_type "protein_coding"; transcript_name "Dqx1-201"; exon_number 5; exon_id "ENSMUSE00000194583.2"; level 2; protein_id "ENSMUSP00000076708.3"; transcript_support_level "5"; mgi_id "MGI:2136388"; tag "basic"; tag "Ensembl_canonical"; tag "GENCODE_Primary"; tag "appris_principal_1"; tag "CCDS"; ccdsid "CCDS20268.1"; havana_gene "OTTMUSG00000057857.1"; havana_transcript "OTTMUST00000142072.1";
chr6	ENSEMBL_gcm37	exon	83037149	83037382	33.7812531465265	+	.	gene_id "ENSMUSG00000009145.7"; transcript_id "ENSMUSG00000009145.7_tx_1"; exon_id "chr6_83037149_83037382_+"; exonnum "5"; txlen "2944";
chr6	ENSEMBL_gcm37	exon	83037149	83037382	1.19837637134321	+	.	gene_id "ENSMUSG00000009145.7"; transcript_id "ENSMUSG00000009145.7_tx_2"; exon_id "chr6_83037149_83037382_+"; exonnum "5"; txlen "2960";
chr6	ENSEMBL_gcm37	exon	83037149	83037382	0.281978405913209	+	.	gene_id "ENSMUSG00000009145.7"; transcript_id "ENSMUSG00000009145.7_tx_4"; exon_id "chr6_83037149_83037382_+"; exonnum "6"; txlen "3033";
chr6	HAVANA	exon	83037472	83037571	0	+	.	gene_id "ENSMUSG00000009145.7"; transcript_id "ENSMUST00000077502.5"; gene_type "protein_coding"; gene_name "Dqx1"; transcript_type "protein_coding"; transcript_name "Dqx1-201"; exon_number 6; exon_id "ENSMUSE00000194591.2"; level 2; protein_id "ENSMUSP00000076708.3"; transcript_support_level "5"; mgi_id "MGI:2136388"; tag "basic"; tag "Ensembl_canonical"; tag "GENCODE_Primary"; tag "appris_principal_1"; tag "CCDS"; ccdsid "CCDS20268.1"; havana_gene "OTTMUSG00000057857.1"; havana_transcript "OTTMUST00000142072.1";
chr6	HAVANA	CDS	83037472	83037571	0	+	0	gene_id "ENSMUSG00000009145.7"; transcript_id "ENSMUST00000077502.5"; gene_type "protein_coding"; gene_name "Dqx1"; transcript_type "protein_coding"; transcript_name "Dqx1-201"; exon_number 6; exon_id "ENSMUSE00000194591.2"; level 2; protein_id "ENSMUSP00000076708.3"; transcript_support_level "5"; mgi_id "MGI:2136388"; tag "basic"; tag "Ensembl_canonical"; tag "GENCODE_Primary"; tag "appris_principal_1"; tag "CCDS"; ccdsid "CCDS20268.1"; havana_gene "OTTMUSG00000057857.1"; havana_transcript "OTTMUST00000142072.1";
chr6	ENSEMBL_gcm37	exon	83037472	83037571	33.7812531465265	+	.	gene_id "ENSMUSG00000009145.7"; transcript_id "ENSMUSG00000009145.7_tx_1"; exon_id "chr6_83037472_83037571_+"; exonnum "6"; txlen "2944";
chr6	ENSEMBL_gcm37	exon	83037472	83037571	1.19837637134321	+	.	gene_id "ENSMUSG00000009145.7"; transcript_id "ENSMUSG00000009145.7_tx_2"; exon_id "chr6_83037472_83037571_+"; exonnum "6"; txlen "2960";
chr6	ENSEMBL_gcm37	exon	83037472	83037571	0.281978405913209	+	.	gene_id "ENSMUSG00000009145.7"; transcript_id "ENSMUSG00000009145.7_tx_4"; exon_id "chr6_83037472_83037571_+"; exonnum "7"; txlen "3033";
chr6	sragcm37_mid	exon	83037662	83037836	1.19837637134321	+	.	gene_id "ENSMUSG00000009145.7"; transcript_id "ENSMUSG00000009145.7_tx_2"; exon_id "chr6_83037662_83037836_+"; exonnum "7"; txlen "2960";
chr6	HAVANA	exon	83037678	83037836	0	+	.	gene_id "ENSMUSG00000009145.7"; transcript_id "ENSMUST00000077502.5"; gene_type "protein_coding"; gene_name "Dqx1"; transcript_type "protein_coding"; transcript_name "Dqx1-201"; exon_number 7; exon_id "ENSMUSE00000194582.2"; level 2; protein_id "ENSMUSP00000076708.3"; transcript_support_level "5"; mgi_id "MGI:2136388"; tag "basic"; tag "Ensembl_canonical"; tag "GENCODE_Primary"; tag "appris_principal_1"; tag "CCDS"; ccdsid "CCDS20268.1"; havana_gene "OTTMUSG00000057857.1"; havana_transcript "OTTMUST00000142072.1";
chr6	HAVANA	CDS	83037678	83037836	0	+	2	gene_id "ENSMUSG00000009145.7"; transcript_id "ENSMUST00000077502.5"; gene_type "protein_coding"; gene_name "Dqx1"; transcript_type "protein_coding"; transcript_name "Dqx1-201"; exon_number 7; exon_id "ENSMUSE00000194582.2"; level 2; protein_id "ENSMUSP00000076708.3"; transcript_support_level "5"; mgi_id "MGI:2136388"; tag "basic"; tag "Ensembl_canonical"; tag "GENCODE_Primary"; tag "appris_principal_1"; tag "CCDS"; ccdsid "CCDS20268.1"; havana_gene "OTTMUSG00000057857.1"; havana_transcript "OTTMUST00000142072.1";
chr6	ENSEMBL_gcm37	exon	83037678	83037836	33.7812531465265	+	.	gene_id "ENSMUSG00000009145.7"; transcript_id "ENSMUSG00000009145.7_tx_1"; exon_id "chr6_83037678_83037836_+"; exonnum "7"; txlen "2944";
chr6	ENSEMBL_gcm37	exon	83037678	83037836	0.281978405913209	+	.	gene_id "ENSMUSG00000009145.7"; transcript_id "ENSMUSG00000009145.7_tx_4"; exon_id "chr6_83037678_83037836_+"; exonnum "8"; txlen "3033";
chr6	HAVANA	exon	83037917	83038108	0	+	.	gene_id "ENSMUSG00000009145.7"; transcript_id "ENSMUST00000077502.5"; gene_type "protein_coding"; gene_name "Dqx1"; transcript_type "protein_coding"; transcript_name "Dqx1-201"; exon_number 8; exon_id "ENSMUSE00000194589.2"; level 2; protein_id "ENSMUSP00000076708.3"; transcript_support_level "5"; mgi_id "MGI:2136388"; tag "basic"; tag "Ensembl_canonical"; tag "GENCODE_Primary"; tag "appris_principal_1"; tag "CCDS"; ccdsid "CCDS20268.1"; havana_gene "OTTMUSG00000057857.1"; havana_transcript "OTTMUST00000142072.1";
chr6	HAVANA	CDS	83037917	83038108	0	+	2	gene_id "ENSMUSG00000009145.7"; transcript_id "ENSMUST00000077502.5"; gene_type "protein_coding"; gene_name "Dqx1"; transcript_type "protein_coding"; transcript_name "Dqx1-201"; exon_number 8; exon_id "ENSMUSE00000194589.2"; level 2; protein_id "ENSMUSP00000076708.3"; transcript_support_level "5"; mgi_id "MGI:2136388"; tag "basic"; tag "Ensembl_canonical"; tag "GENCODE_Primary"; tag "appris_principal_1"; tag "CCDS"; ccdsid "CCDS20268.1"; havana_gene "OTTMUSG00000057857.1"; havana_transcript "OTTMUST00000142072.1";
chr6	ENSEMBL_gcm37	exon	83037917	83038108	33.7812531465265	+	.	gene_id "ENSMUSG00000009145.7"; transcript_id "ENSMUSG00000009145.7_tx_1"; exon_id "chr6_83037917_83038108_+"; exonnum "8"; txlen "2944";
chr6	ENSEMBL_gcm37	exon	83037917	83038108	1.19837637134321	+	.	gene_id "ENSMUSG00000009145.7"; transcript_id "ENSMUSG00000009145.7_tx_2"; exon_id "chr6_83037917_83038108_+"; exonnum "8"; txlen "2960";
chr6	ENSEMBL_gcm37	exon	83037917	83038108	0.281978405913209	+	.	gene_id "ENSMUSG00000009145.7"; transcript_id "ENSMUSG00000009145.7_tx_4"; exon_id "chr6_83037917_83038108_+"; exonnum "9"; txlen "3033";
chr6	HAVANA	exon	83041505	83041624	0	+	.	gene_id "ENSMUSG00000009145.7"; transcript_id "ENSMUST00000077502.5"; gene_type "protein_coding"; gene_name "Dqx1"; transcript_type "protein_coding"; transcript_name "Dqx1-201"; exon_number 9; exon_id "ENSMUSE00000194580.2"; level 2; protein_id "ENSMUSP00000076708.3"; transcript_support_level "5"; mgi_id "MGI:2136388"; tag "basic"; tag "Ensembl_canonical"; tag "GENCODE_Primary"; tag "appris_principal_1"; tag "CCDS"; ccdsid "CCDS20268.1"; havana_gene "OTTMUSG00000057857.1"; havana_transcript "OTTMUST00000142072.1";
chr6	HAVANA	CDS	83041505	83041624	0	+	2	gene_id "ENSMUSG00000009145.7"; transcript_id "ENSMUST00000077502.5"; gene_type "protein_coding"; gene_name "Dqx1"; transcript_type "protein_coding"; transcript_name "Dqx1-201"; exon_number 9; exon_id "ENSMUSE00000194580.2"; level 2; protein_id "ENSMUSP00000076708.3"; transcript_support_level "5"; mgi_id "MGI:2136388"; tag "basic"; tag "Ensembl_canonical"; tag "GENCODE_Primary"; tag "appris_principal_1"; tag "CCDS"; ccdsid "CCDS20268.1"; havana_gene "OTTMUSG00000057857.1"; havana_transcript "OTTMUST00000142072.1";
chr6	ENSEMBL_gcm37	exon	83041505	83041624	33.7812531465265	+	.	gene_id "ENSMUSG00000009145.7"; transcript_id "ENSMUSG00000009145.7_tx_1"; exon_id "chr6_83041505_83041624_+"; exonnum "9"; txlen "2944";
chr6	ENSEMBL_gcm37	exon	83041505	83041624	1.19837637134321	+	.	gene_id "ENSMUSG00000009145.7"; transcript_id "ENSMUSG00000009145.7_tx_2"; exon_id "chr6_83041505_83041624_+"; exonnum "9"; txlen "2960";
chr6	ENSEMBL_gcm37	exon	83041505	83041624	0.281978405913209	+	.	gene_id "ENSMUSG00000009145.7"; transcript_id "ENSMUSG00000009145.7_tx_4"; exon_id "chr6_83041505_83041624_+"; exonnum "10"; txlen "3033";
chr6	HAVANA	exon	83041775	83041965	0	+	.	gene_id "ENSMUSG00000009145.7"; transcript_id "ENSMUST00000077502.5"; gene_type "protein_coding"; gene_name "Dqx1"; transcript_type "protein_coding"; transcript_name "Dqx1-201"; exon_number 10; exon_id "ENSMUSE00000241669.2"; level 2; protein_id "ENSMUSP00000076708.3"; transcript_support_level "5"; mgi_id "MGI:2136388"; tag "basic"; tag "Ensembl_canonical"; tag "GENCODE_Primary"; tag "appris_principal_1"; tag "CCDS"; ccdsid "CCDS20268.1"; havana_gene "OTTMUSG00000057857.1"; havana_transcript "OTTMUST00000142072.1";
chr6	HAVANA	CDS	83041775	83041965	0	+	2	gene_id "ENSMUSG00000009145.7"; transcript_id "ENSMUST00000077502.5"; gene_type "protein_coding"; gene_name "Dqx1"; transcript_type "protein_coding"; transcript_name "Dqx1-201"; exon_number 10; exon_id "ENSMUSE00000241669.2"; level 2; protein_id "ENSMUSP00000076708.3"; transcript_support_level "5"; mgi_id "MGI:2136388"; tag "basic"; tag "Ensembl_canonical"; tag "GENCODE_Primary"; tag "appris_principal_1"; tag "CCDS"; ccdsid "CCDS20268.1"; havana_gene "OTTMUSG00000057857.1"; havana_transcript "OTTMUST00000142072.1";
chr6	ENSEMBL_gcm37	exon	83041775	83041965	33.7812531465265	+	.	gene_id "ENSMUSG00000009145.7"; transcript_id "ENSMUSG00000009145.7_tx_1"; exon_id "chr6_83041775_83041965_+"; exonnum "10"; txlen "2944";
chr6	ENSEMBL_gcm37	exon	83041775	83041965	1.19837637134321	+	.	gene_id "ENSMUSG00000009145.7"; transcript_id "ENSMUSG00000009145.7_tx_2"; exon_id "chr6_83041775_83041965_+"; exonnum "10"; txlen "2960";
chr6	ENSEMBL_gcm37	exon	83041775	83041965	0.281978405913209	+	.	gene_id "ENSMUSG00000009145.7"; transcript_id "ENSMUSG00000009145.7_tx_4"; exon_id "chr6_83041775_83041965_+"; exonnum "11"; txlen "3033";
chr6	HAVANA	exon	83043071	83043261	0	+	.	gene_id "ENSMUSG00000009145.7"; transcript_id "ENSMUST00000077502.5"; gene_type "protein_coding"; gene_name "Dqx1"; transcript_type "protein_coding"; transcript_name "Dqx1-201"; exon_number 11; exon_id "ENSMUSE00000194584.2"; level 2; protein_id "ENSMUSP00000076708.3"; transcript_support_level "5"; mgi_id "MGI:2136388"; tag "basic"; tag "Ensembl_canonical"; tag "GENCODE_Primary"; tag "appris_principal_1"; tag "CCDS"; ccdsid "CCDS20268.1"; havana_gene "OTTMUSG00000057857.1"; havana_transcript "OTTMUST00000142072.1";
chr6	HAVANA	CDS	83043071	83043261	0	+	0	gene_id "ENSMUSG00000009145.7"; transcript_id "ENSMUST00000077502.5"; gene_type "protein_coding"; gene_name "Dqx1"; transcript_type "protein_coding"; transcript_name "Dqx1-201"; exon_number 11; exon_id "ENSMUSE00000194584.2"; level 2; protein_id "ENSMUSP00000076708.3"; transcript_support_level "5"; mgi_id "MGI:2136388"; tag "basic"; tag "Ensembl_canonical"; tag "GENCODE_Primary"; tag "appris_principal_1"; tag "CCDS"; ccdsid "CCDS20268.1"; havana_gene "OTTMUSG00000057857.1"; havana_transcript "OTTMUST00000142072.1";
chr6	ENSEMBL_gcm37	exon	83043071	83043261	33.7812531465265	+	.	gene_id "ENSMUSG00000009145.7"; transcript_id "ENSMUSG00000009145.7_tx_1"; exon_id "chr6_83043071_83043261_+"; exonnum "11"; txlen "2944";
chr6	ENSEMBL_gcm37	exon	83043071	83043261	1.19837637134321	+	.	gene_id "ENSMUSG00000009145.7"; transcript_id "ENSMUSG00000009145.7_tx_2"; exon_id "chr6_83043071_83043261_+"; exonnum "11"; txlen "2960";
chr6	ENSEMBL_gcm37	exon	83043071	83043261	0.281978405913209	+	.	gene_id "ENSMUSG00000009145.7"; transcript_id "ENSMUSG00000009145.7_tx_4"; exon_id "chr6_83043071_83043261_+"; exonnum "12"; txlen "3033";
chr6	HAVANA	CDS	83043414	83043570	0	+	1	gene_id "ENSMUSG00000009145.7"; transcript_id "ENSMUST00000077502.5"; gene_type "protein_coding"; gene_name "Dqx1"; transcript_type "protein_coding"; transcript_name "Dqx1-201"; exon_number 12; exon_id "ENSMUSE00000478135.4"; level 2; protein_id "ENSMUSP00000076708.3"; transcript_support_level "5"; mgi_id "MGI:2136388"; tag "basic"; tag "Ensembl_canonical"; tag "GENCODE_Primary"; tag "appris_principal_1"; tag "CCDS"; ccdsid "CCDS20268.1"; havana_gene "OTTMUSG00000057857.1"; havana_transcript "OTTMUST00000142072.1";
chr6	HAVANA	exon	83043414	83044299	0	+	.	gene_id "ENSMUSG00000009145.7"; transcript_id "ENSMUST00000077502.5"; gene_type "protein_coding"; gene_name "Dqx1"; transcript_type "protein_coding"; transcript_name "Dqx1-201"; exon_number 12; exon_id "ENSMUSE00000478135.4"; level 2; protein_id "ENSMUSP00000076708.3"; transcript_support_level "5"; mgi_id "MGI:2136388"; tag "basic"; tag "Ensembl_canonical"; tag "GENCODE_Primary"; tag "appris_principal_1"; tag "CCDS"; ccdsid "CCDS20268.1"; havana_gene "OTTMUSG00000057857.1"; havana_transcript "OTTMUST00000142072.1";
chr6	ENSEMBL_gcm37	exon	83043414	83044299	33.7812531465265	+	.	gene_id "ENSMUSG00000009145.7"; transcript_id "ENSMUSG00000009145.7_tx_1"; exon_id "chr6_83043414_83044299_+"; exonnum "12"; txlen "2944";
chr6	ENSEMBL_gcm37	exon	83043414	83044299	1.19837637134321	+	.	gene_id "ENSMUSG00000009145.7"; transcript_id "ENSMUSG00000009145.7_tx_2"; exon_id "chr6_83043414_83044299_+"; exonnum "12"; txlen "2960";
chr6	ENSEMBL_gcm37	exon	83043414	83044299	0.281978405913209	+	.	gene_id "ENSMUSG00000009145.7"; transcript_id "ENSMUSG00000009145.7_tx_4"; exon_id "chr6_83043414_83044299_+"; exonnum "13"; txlen "3033";
chr6	HAVANA	stop_codon	83043571	83043573	0	+	0	gene_id "ENSMUSG00000009145.7"; transcript_id "ENSMUST00000077502.5"; gene_type "protein_coding"; gene_name "Dqx1"; transcript_type "protein_coding"; transcript_name "Dqx1-201"; exon_number 12; exon_id "ENSMUSE00000478135.4"; level 2; protein_id "ENSMUSP00000076708.3"; transcript_support_level "5"; mgi_id "MGI:2136388"; tag "basic"; tag "Ensembl_canonical"; tag "GENCODE_Primary"; tag "appris_principal_1"; tag "CCDS"; ccdsid "CCDS20268.1"; havana_gene "OTTMUSG00000057857.1"; havana_transcript "OTTMUST00000142072.1";
chr6	HAVANA	UTR	83043571	83044299	0	+	.	gene_id "ENSMUSG00000009145.7"; transcript_id "ENSMUST00000077502.5"; gene_type "protein_coding"; gene_name "Dqx1"; transcript_type "protein_coding"; transcript_name "Dqx1-201"; exon_number 12; exon_id "ENSMUSE00000478135.4"; level 2; protein_id "ENSMUSP00000076708.3"; transcript_support_level "5"; mgi_id "MGI:2136388"; tag "basic"; tag "Ensembl_canonical"; tag "GENCODE_Primary"; tag "appris_principal_1"; tag "CCDS"; ccdsid "CCDS20268.1"; havana_gene "OTTMUSG00000057857.1"; havana_transcript "OTTMUST00000142072.1";
chr6	sragcm37_es	exon	83048351	83048436	2.1788994023976	+	.	gene_id "ENSMUSG00000069678.11"; transcript_id "ENSMUSG00000069678.11_tx_1"; exon_id "chr6_83048351_83048436_+"; exonnum "1"; txlen "1835";
chr6	sragcm37_es	exon	83048351	83048436	1.89748615282996	+	.	gene_id "ENSMUSG00000069678.11"; transcript_id "ENSMUSG00000069678.11_tx_2"; exon_id "chr6_83048351_83048436_+"; exonnum "1"; txlen "1913";
chr6	sragcm37_es	exon	83048351	83048436	1.24282763851855	+	.	gene_id "ENSMUSG00000069678.11"; transcript_id "ENSMUSG00000069678.11_tx_3"; exon_id "chr6_83048351_83048436_+"; exonnum "1"; txlen "607";
chr6	sragcm37_es	exon	83048351	83048436	0.512736630515127	+	.	gene_id "ENSMUSG00000069678.11"; transcript_id "ENSMUSG00000069678.11_tx_5"; exon_id "chr6_83048351_83048436_+"; exonnum "1"; txlen "2011";
chr6	sragcm37_es	exon	83048351	83048436	0.503636695427031	+	.	gene_id "ENSMUSG00000069678.11"; transcript_id "ENSMUSG00000069678.11_tx_6"; exon_id "chr6_83048351_83048436_+"; exonnum "1"; txlen "705";
chr6	sragcm37_es	exon	83048351	83048436	0.499532986116659	+	.	gene_id "ENSMUSG00000069678.11"; transcript_id "ENSMUSG00000069678.11_tx_7"; exon_id "chr6_83048351_83048436_+"; exonnum "1"; txlen "1933";
chr6	sragcm37_mid	exon	83049039	83049136	0.512736630515127	+	.	gene_id "ENSMUSG00000069678.11"; transcript_id "ENSMUSG00000069678.11_tx_5"; exon_id "chr6_83049039_83049136_+"; exonnum "2"; txlen "2011";
chr6	sragcm37_mid	exon	83049039	83049136	0.503636695427031	+	.	gene_id "ENSMUSG00000069678.11"; transcript_id "ENSMUSG00000069678.11_tx_6"; exon_id "chr6_83049039_83049136_+"; exonnum "2"; txlen "705";
chr6	sragcm37_mid	exon	83049039	83049136	0.499532986116659	+	.	gene_id "ENSMUSG00000069678.11"; transcript_id "ENSMUSG00000069678.11_tx_7"; exon_id "chr6_83049039_83049136_+"; exonnum "2"; txlen "1933";
chr6	sragcm37_mid	exon	83049219	83049525	2.1788994023976	+	.	gene_id "ENSMUSG00000069678.11"; transcript_id "ENSMUSG00000069678.11_tx_1"; exon_id "chr6_83049219_83049525_+"; exonnum "2"; txlen "1835";
chr6	sragcm37_mid	exon	83049219	83049525	1.89748615282996	+	.	gene_id "ENSMUSG00000069678.11"; transcript_id "ENSMUSG00000069678.11_tx_2"; exon_id "chr6_83049219_83049525_+"; exonnum "2"; txlen "1913";
chr6	sragcm37_mid	exon	83049219	83049525	1.24282763851855	+	.	gene_id "ENSMUSG00000069678.11"; transcript_id "ENSMUSG00000069678.11_tx_3"; exon_id "chr6_83049219_83049525_+"; exonnum "2"; txlen "607";
chr6	sragcm37_mid	exon	83049219	83049525	0.512736630515127	+	.	gene_id "ENSMUSG00000069678.11"; transcript_id "ENSMUSG00000069678.11_tx_5"; exon_id "chr6_83049219_83049525_+"; exonnum "3"; txlen "2011";
chr6	sragcm37_mid	exon	83049219	83049525	0.503636695427031	+	.	gene_id "ENSMUSG00000069678.11"; transcript_id "ENSMUSG00000069678.11_tx_6"; exon_id "chr6_83049219_83049525_+"; exonnum "3"; txlen "705";
chr6	sragcm37_mid	exon	83049219	83049525	0.499532986116659	+	.	gene_id "ENSMUSG00000069678.11"; transcript_id "ENSMUSG00000069678.11_tx_7"; exon_id "chr6_83049219_83049525_+"; exonnum "3"; txlen "1933";
chr6	sragcm37_ss	exon	83052727	83052940	1.24282763851855	+	.	gene_id "ENSMUSG00000069678.11"; transcript_id "ENSMUSG00000069678.11_tx_3"; exon_id "chr6_83052727_83052940_+"; exonnum "3"; txlen "607";
chr6	sragcm37_ss	exon	83052727	83052940	0.503636695427031	+	.	gene_id "ENSMUSG00000069678.11"; transcript_id "ENSMUSG00000069678.11_tx_6"; exon_id "chr6_83052727_83052940_+"; exonnum "4"; txlen "705";
chr6	sragcm37_es	exon	83054034	83054151	0.551731473870488	+	.	gene_id "ENSMUSG00000069678.11"; transcript_id "ENSMUSG00000069678.11_tx_4"; exon_id "chr6_83054034_83054151_+"; exonnum "1"; txlen "1638";
chr6	sragcm37_mid	exon	83054555	83055219	2.1788994023976	+	.	gene_id "ENSMUSG00000069678.11"; transcript_id "ENSMUSG00000069678.11_tx_1"; exon_id "chr6_83054555_83055219_+"; exonnum "3"; txlen "1835";
chr6	sragcm37_mid	exon	83054555	83055219	1.89748615282996	+	.	gene_id "ENSMUSG00000069678.11"; transcript_id "ENSMUSG00000069678.11_tx_2"; exon_id "chr6_83054555_83055219_+"; exonnum "3"; txlen "1913";
chr6	sragcm37_mid	exon	83054555	83055219	0.551731473870488	+	.	gene_id "ENSMUSG00000069678.11"; transcript_id "ENSMUSG00000069678.11_tx_4"; exon_id "chr6_83054555_83055219_+"; exonnum "2"; txlen "1638";
chr6	sragcm37_mid	exon	83054555	83055219	0.512736630515127	+	.	gene_id "ENSMUSG00000069678.11"; transcript_id "ENSMUSG00000069678.11_tx_5"; exon_id "chr6_83054555_83055219_+"; exonnum "4"; txlen "2011";
chr6	sragcm37_mid	exon	83054555	83055219	0.499532986116659	+	.	gene_id "ENSMUSG00000069678.11"; transcript_id "ENSMUSG00000069678.11_tx_7"; exon_id "chr6_83054555_83055219_+"; exonnum "4"; txlen "1933";
chr6	HAVANA	exon	83054850	83055219	0	+	.	gene_id "ENSMUSG00000069678.11"; transcript_id "ENSMUST00000176100.2"; gene_type "protein_coding"; gene_name "Pcgf1"; transcript_type "protein_coding"; transcript_name "Pcgf1-205"; exon_number 1; exon_id "ENSMUSE00000956955.2"; level 2; protein_id "ENSMUSP00000135882.2"; transcript_support_level "3"; mgi_id "MGI:1917087"; tag "mRNA_end_NF"; tag "cds_end_NF"; havana_gene "OTTMUSG00000039809.1"; havana_transcript "OTTMUST00000103493.1";
chr6	HAVANA	UTR	83054850	83055219	0	+	.	gene_id "ENSMUSG00000069678.11"; transcript_id "ENSMUST00000176100.2"; gene_type "protein_coding"; gene_name "Pcgf1"; transcript_type "protein_coding"; transcript_name "Pcgf1-205"; exon_number 1; exon_id "ENSMUSE00000956955.2"; level 2; protein_id "ENSMUSP00000135882.2"; transcript_support_level "3"; mgi_id "MGI:1917087"; tag "mRNA_end_NF"; tag "cds_end_NF"; havana_gene "OTTMUSG00000039809.1"; havana_transcript "OTTMUST00000103493.1";
chr6	HAVANA	transcript	83054850	83055976	0	+	.	gene_id "ENSMUSG00000069678.11"; transcript_id "ENSMUST00000176100.2"; gene_type "protein_coding"; gene_name "Pcgf1"; transcript_type "protein_coding"; transcript_name "Pcgf1-205"; level 2; protein_id "ENSMUSP00000135882.2"; transcript_support_level "3"; mgi_id "MGI:1917087"; tag "mRNA_end_NF"; tag "cds_end_NF"; havana_gene "OTTMUSG00000039809.1"; havana_transcript "OTTMUST00000103493.1";
chr6	HAVANA	gene	83054850	83057836	0	+	.	gene_id "ENSMUSG00000069678.11"; gene_type "protein_coding"; gene_name "Pcgf1"; level 2; mgi_id "MGI:1917087"; havana_gene "OTTMUSG00000039809.1";
chr6	HAVANA	UTR	83055327	83055366	0	+	.	gene_id "ENSMUSG00000069678.11"; transcript_id "ENSMUST00000165164.9"; gene_type "protein_coding"; gene_name "Pcgf1"; transcript_type "protein_coding"; transcript_name "Pcgf1-202"; exon_number 1; exon_id "ENSMUSE00000946989.2"; level 2; protein_id "ENSMUSP00000130614.3"; transcript_support_level "1"; mgi_id "MGI:1917087"; tag "basic"; tag "Ensembl_canonical"; tag "GENCODE_Primary"; tag "appris_principal_1"; havana_gene "OTTMUSG00000039809.1"; havana_transcript "OTTMUST00000103491.1";
chr6	HAVANA	exon	83055327	83055459	0	+	.	gene_id "ENSMUSG00000069678.11"; transcript_id "ENSMUST00000165164.9"; gene_type "protein_coding"; gene_name "Pcgf1"; transcript_type "protein_coding"; transcript_name "Pcgf1-202"; exon_number 1; exon_id "ENSMUSE00000946989.2"; level 2; protein_id "ENSMUSP00000130614.3"; transcript_support_level "1"; mgi_id "MGI:1917087"; tag "basic"; tag "Ensembl_canonical"; tag "GENCODE_Primary"; tag "appris_principal_1"; havana_gene "OTTMUSG00000039809.1"; havana_transcript "OTTMUST00000103491.1";
chr6	HAVANA	transcript	83055327	83057836	0	+	.	gene_id "ENSMUSG00000069678.11"; transcript_id "ENSMUST00000165164.9"; gene_type "protein_coding"; gene_name "Pcgf1"; transcript_type "protein_coding"; transcript_name "Pcgf1-202"; level 2; protein_id "ENSMUSP00000130614.3"; transcript_support_level "1"; mgi_id "MGI:1917087"; tag "basic"; tag "Ensembl_canonical"; tag "GENCODE_Primary"; tag "appris_principal_1"; havana_gene "OTTMUSG00000039809.1"; havana_transcript "OTTMUST00000103491.1";
chr6	HAVANA	start_codon	83055367	83055369	0	+	0	gene_id "ENSMUSG00000069678.11"; transcript_id "ENSMUST00000165164.9"; gene_type "protein_coding"; gene_name "Pcgf1"; transcript_type "protein_coding"; transcript_name "Pcgf1-202"; exon_number 1; exon_id "ENSMUSE00000946989.2"; level 2; protein_id "ENSMUSP00000130614.3"; transcript_support_level "1"; mgi_id "MGI:1917087"; tag "basic"; tag "Ensembl_canonical"; tag "GENCODE_Primary"; tag "appris_principal_1"; havana_gene "OTTMUSG00000039809.1"; havana_transcript "OTTMUST00000103491.1";
chr6	HAVANA	CDS	83055367	83055459	0	+	0	gene_id "ENSMUSG00000069678.11"; transcript_id "ENSMUST00000165164.9"; gene_type "protein_coding"; gene_name "Pcgf1"; transcript_type "protein_coding"; transcript_name "Pcgf1-202"; exon_number 1; exon_id "ENSMUSE00000946989.2"; level 2; protein_id "ENSMUSP00000130614.3"; transcript_support_level "1"; mgi_id "MGI:1917087"; tag "basic"; tag "Ensembl_canonical"; tag "GENCODE_Primary"; tag "appris_principal_1"; havana_gene "OTTMUSG00000039809.1"; havana_transcript "OTTMUST00000103491.1";
chr6	ENSEMBL	UTR	83055371	83055402	0	+	.	gene_id "ENSMUSG00000069678.11"; transcript_id "ENSMUST00000092614.9"; gene_type "protein_coding"; gene_name "Pcgf1"; transcript_type "protein_coding"; transcript_name "Pcgf1-201"; exon_number 1; exon_id "ENSMUSE00000576792.3"; level 3; protein_id "ENSMUSP00000090277.3"; transcript_support_level "1"; mgi_id "MGI:1917087"; tag "basic"; tag "CCDS"; ccdsid "CCDS20270.1"; havana_gene "OTTMUSG00000039809.1";
chr6	ENSEMBL	exon	83055371	83055459	0	+	.	gene_id "ENSMUSG00000069678.11"; transcript_id "ENSMUST00000092614.9"; gene_type "protein_coding"; gene_name "Pcgf1"; transcript_type "protein_coding"; transcript_name "Pcgf1-201"; exon_number 1; exon_id "ENSMUSE00000576792.3"; level 3; protein_id "ENSMUSP00000090277.3"; transcript_support_level "1"; mgi_id "MGI:1917087"; tag "basic"; tag "CCDS"; ccdsid "CCDS20270.1"; havana_gene "OTTMUSG00000039809.1";
chr6	ENSEMBL	transcript	83055371	83057828	0	+	.	gene_id "ENSMUSG00000069678.11"; transcript_id "ENSMUST00000092614.9"; gene_type "protein_coding"; gene_name "Pcgf1"; transcript_type "protein_coding"; transcript_name "Pcgf1-201"; level 3; protein_id "ENSMUSP00000090277.3"; transcript_support_level "1"; mgi_id "MGI:1917087"; tag "basic"; tag "CCDS"; ccdsid "CCDS20270.1"; havana_gene "OTTMUSG00000039809.1";
chr6	HAVANA	UTR	83055382	83055402	0	+	.	gene_id "ENSMUSG00000069678.11"; transcript_id "ENSMUST00000176100.2"; gene_type "protein_coding"; gene_name "Pcgf1"; transcript_type "protein_coding"; transcript_name "Pcgf1-205"; exon_number 2; exon_id "ENSMUSE00000905081.3"; level 2; protein_id "ENSMUSP00000135882.2"; transcript_support_level "3"; mgi_id "MGI:1917087"; tag "mRNA_end_NF"; tag "cds_end_NF"; havana_gene "OTTMUSG00000039809.1"; havana_transcript "OTTMUST00000103493.1";
chr6	HAVANA	exon	83055382	83055459	0	+	.	gene_id "ENSMUSG00000069678.11"; transcript_id "ENSMUST00000176100.2"; gene_type "protein_coding"; gene_name "Pcgf1"; transcript_type "protein_coding"; transcript_name "Pcgf1-205"; exon_number 2; exon_id "ENSMUSE00000905081.3"; level 2; protein_id "ENSMUSP00000135882.2"; transcript_support_level "3"; mgi_id "MGI:1917087"; tag "mRNA_end_NF"; tag "cds_end_NF"; havana_gene "OTTMUSG00000039809.1"; havana_transcript "OTTMUST00000103493.1";
chr6	ENSEMBL_gcm37	exon	83055382	83055459	1.89748615282996	+	.	gene_id "ENSMUSG00000069678.11"; transcript_id "ENSMUSG00000069678.11_tx_2"; exon_id "chr6_83055382_83055459_+"; exonnum "4"; txlen "1913";
chr6	ENSEMBL_gcm37	exon	83055382	83055459	0.551731473870488	+	.	gene_id "ENSMUSG00000069678.11"; transcript_id "ENSMUSG00000069678.11_tx_4"; exon_id "chr6_83055382_83055459_+"; exonnum "3"; txlen "1638";
chr6	ENSEMBL_gcm37	exon	83055382	83055459	0.512736630515127	+	.	gene_id "ENSMUSG00000069678.11"; transcript_id "ENSMUSG00000069678.11_tx_5"; exon_id "chr6_83055382_83055459_+"; exonnum "5"; txlen "2011";
chr6	HAVANA	start_codon	83055403	83055405	0	+	0	gene_id "ENSMUSG00000069678.11"; transcript_id "ENSMUST00000176100.2"; gene_type "protein_coding"; gene_name "Pcgf1"; transcript_type "protein_coding"; transcript_name "Pcgf1-205"; exon_number 2; exon_id "ENSMUSE00000905081.3"; level 2; protein_id "ENSMUSP00000135882.2"; transcript_support_level "3"; mgi_id "MGI:1917087"; tag "mRNA_end_NF"; tag "cds_end_NF"; havana_gene "OTTMUSG00000039809.1"; havana_transcript "OTTMUST00000103493.1";
chr6	ENSEMBL	start_codon	83055403	83055405	0	+	0	gene_id "ENSMUSG00000069678.11"; transcript_id "ENSMUST00000092614.9"; gene_type "protein_coding"; gene_name "Pcgf1"; transcript_type "protein_coding"; transcript_name "Pcgf1-201"; exon_number 1; exon_id "ENSMUSE00000576792.3"; level 3; protein_id "ENSMUSP00000090277.3"; transcript_support_level "1"; mgi_id "MGI:1917087"; tag "basic"; tag "CCDS"; ccdsid "CCDS20270.1"; havana_gene "OTTMUSG00000039809.1";
chr6	HAVANA	CDS	83055403	83055459	0	+	0	gene_id "ENSMUSG00000069678.11"; transcript_id "ENSMUST00000176100.2"; gene_type "protein_coding"; gene_name "Pcgf1"; transcript_type "protein_coding"; transcript_name "Pcgf1-205"; exon_number 2; exon_id "ENSMUSE00000905081.3"; level 2; protein_id "ENSMUSP00000135882.2"; transcript_support_level "3"; mgi_id "MGI:1917087"; tag "mRNA_end_NF"; tag "cds_end_NF"; havana_gene "OTTMUSG00000039809.1"; havana_transcript "OTTMUST00000103493.1";
chr6	ENSEMBL	CDS	83055403	83055459	0	+	0	gene_id "ENSMUSG00000069678.11"; transcript_id "ENSMUST00000092614.9"; gene_type "protein_coding"; gene_name "Pcgf1"; transcript_type "protein_coding"; transcript_name "Pcgf1-201"; exon_number 1; exon_id "ENSMUSE00000576792.3"; level 3; protein_id "ENSMUSP00000090277.3"; transcript_support_level "1"; mgi_id "MGI:1917087"; tag "basic"; tag "CCDS"; ccdsid "CCDS20270.1"; havana_gene "OTTMUSG00000039809.1";
chr6	HAVANA	exon	83055611	83055680	0	+	.	gene_id "ENSMUSG00000069678.11"; transcript_id "ENSMUST00000176027.8"; gene_type "protein_coding"; gene_name "Pcgf1"; transcript_type "nonsense_mediated_decay"; transcript_name "Pcgf1-203"; exon_number 1; exon_id "ENSMUSE00000957695.2"; level 2; protein_id "ENSMUSP00000135664.2"; transcript_support_level "5"; mgi_id "MGI:1917087"; tag "not_organism_supported"; havana_gene "OTTMUSG00000039809.1"; havana_transcript "OTTMUST00000103494.1";
chr6	HAVANA	UTR	83055611	83055680	0	+	.	gene_id "ENSMUSG00000069678.11"; transcript_id "ENSMUST00000176027.8"; gene_type "protein_coding"; gene_name "Pcgf1"; transcript_type "nonsense_mediated_decay"; transcript_name "Pcgf1-203"; exon_number 1; exon_id "ENSMUSE00000957695.2"; level 2; protein_id "ENSMUSP00000135664.2"; transcript_support_level "5"; mgi_id "MGI:1917087"; tag "not_organism_supported"; havana_gene "OTTMUSG00000039809.1"; havana_transcript "OTTMUST00000103494.1";
chr6	HAVANA	exon	83055611	83055680	0	+	.	gene_id "ENSMUSG00000069678.11"; transcript_id "ENSMUST00000177177.8"; gene_type "protein_coding"; gene_name "Pcgf1"; transcript_type "protein_coding"; transcript_name "Pcgf1-207"; exon_number 1; exon_id "ENSMUSE00000957695.2"; level 2; protein_id "ENSMUSP00000135291.2"; transcript_support_level "1"; mgi_id "MGI:1917087"; tag "basic"; havana_gene "OTTMUSG00000039809.1"; havana_transcript "OTTMUST00000103492.1";
chr6	HAVANA	UTR	83055611	83055680	0	+	.	gene_id "ENSMUSG00000069678.11"; transcript_id "ENSMUST00000177177.8"; gene_type "protein_coding"; gene_name "Pcgf1"; transcript_type "protein_coding"; transcript_name "Pcgf1-207"; exon_number 1; exon_id "ENSMUSE00000957695.2"; level 2; protein_id "ENSMUSP00000135291.2"; transcript_support_level "1"; mgi_id "MGI:1917087"; tag "basic"; havana_gene "OTTMUSG00000039809.1"; havana_transcript "OTTMUST00000103492.1";
chr6	HAVANA	transcript	83055611	83057738	0	+	.	gene_id "ENSMUSG00000069678.11"; transcript_id "ENSMUST00000176027.8"; gene_type "protein_coding"; gene_name "Pcgf1"; transcript_type "nonsense_mediated_decay"; transcript_name "Pcgf1-203"; level 2; protein_id "ENSMUSP00000135664.2"; transcript_support_level "5"; mgi_id "MGI:1917087"; tag "not_organism_supported"; havana_gene "OTTMUSG00000039809.1"; havana_transcript "OTTMUST00000103494.1";
chr6	HAVANA	transcript	83055611	83057835	0	+	.	gene_id "ENSMUSG00000069678.11"; transcript_id "ENSMUST00000177177.8"; gene_type "protein_coding"; gene_name "Pcgf1"; transcript_type "protein_coding"; transcript_name "Pcgf1-207"; level 2; protein_id "ENSMUSP00000135291.2"; transcript_support_level "1"; mgi_id "MGI:1917087"; tag "basic"; havana_gene "OTTMUSG00000039809.1"; havana_transcript "OTTMUST00000103492.1";
chr6	HAVANA	exon	83055672	83055680	0	+	.	gene_id "ENSMUSG00000069678.11"; transcript_id "ENSMUST00000176089.2"; gene_type "protein_coding"; gene_name "Pcgf1"; transcript_type "protein_coding"; transcript_name "Pcgf1-204"; exon_number 1; exon_id "ENSMUSE00001467729.2"; level 2; protein_id "ENSMUSP00000135268.2"; transcript_support_level "5"; mgi_id "MGI:1917087"; tag "not_organism_supported"; tag "basic"; havana_gene "OTTMUSG00000039809.1"; havana_transcript "OTTMUST00000103495.1";
chr6	HAVANA	UTR	83055672	83055680	0	+	.	gene_id "ENSMUSG00000069678.11"; transcript_id "ENSMUST00000176089.2"; gene_type "protein_coding"; gene_name "Pcgf1"; transcript_type "protein_coding"; transcript_name "Pcgf1-204"; exon_number 1; exon_id "ENSMUSE00001467729.2"; level 2; protein_id "ENSMUSP00000135268.2"; transcript_support_level "5"; mgi_id "MGI:1917087"; tag "not_organism_supported"; tag "basic"; havana_gene "OTTMUSG00000039809.1"; havana_transcript "OTTMUST00000103495.1";
chr6	HAVANA	transcript	83055672	83057738	0	+	.	gene_id "ENSMUSG00000069678.11"; transcript_id "ENSMUST00000176089.2"; gene_type "protein_coding"; gene_name "Pcgf1"; transcript_type "protein_coding"; transcript_name "Pcgf1-204"; level 2; protein_id "ENSMUSP00000135268.2"; transcript_support_level "5"; mgi_id "MGI:1917087"; tag "not_organism_supported"; tag "basic"; havana_gene "OTTMUSG00000039809.1"; havana_transcript "OTTMUST00000103495.1";
chr6	HAVANA	exon	83055699	83055981	0	+	.	gene_id "ENSMUSG00000069678.11"; transcript_id "ENSMUST00000204211.2"; gene_type "protein_coding"; gene_name "Pcgf1"; transcript_type "retained_intron"; transcript_name "Pcgf1-208"; exon_number 1; exon_id "ENSMUSE00001369479.2"; level 2; transcript_support_level "5"; mgi_id "MGI:1917087"; tag "non_canonical_TEC"; havana_gene "OTTMUSG00000039809.1"; havana_transcript "OTTMUST00000142134.1";
chr6	HAVANA	transcript	83055699	83056691	0	+	.	gene_id "ENSMUSG00000069678.11"; transcript_id "ENSMUST00000204211.2"; gene_type "protein_coding"; gene_name "Pcgf1"; transcript_type "retained_intron"; transcript_name "Pcgf1-208"; level 2; transcript_support_level "5"; mgi_id "MGI:1917087"; tag "non_canonical_TEC"; havana_gene "OTTMUSG00000039809.1"; havana_transcript "OTTMUST00000142134.1";
chr6	HAVANA	exon	83055876	83055976	0	+	.	gene_id "ENSMUSG00000069678.11"; transcript_id "ENSMUST00000176100.2"; gene_type "protein_coding"; gene_name "Pcgf1"; transcript_type "protein_coding"; transcript_name "Pcgf1-205"; exon_number 3; exon_id "ENSMUSE00000948017.2"; level 2; protein_id "ENSMUSP00000135882.2"; transcript_support_level "3"; mgi_id "MGI:1917087"; tag "mRNA_end_NF"; tag "cds_end_NF"; havana_gene "OTTMUSG00000039809.1"; havana_transcript "OTTMUST00000103493.1";
chr6	HAVANA	CDS	83055876	83055976	0	+	0	gene_id "ENSMUSG00000069678.11"; transcript_id "ENSMUST00000176100.2"; gene_type "protein_coding"; gene_name "Pcgf1"; transcript_type "protein_coding"; transcript_name "Pcgf1-205"; exon_number 3; exon_id "ENSMUSE00000948017.2"; level 2; protein_id "ENSMUSP00000135882.2"; transcript_support_level "3"; mgi_id "MGI:1917087"; tag "mRNA_end_NF"; tag "cds_end_NF"; havana_gene "OTTMUSG00000039809.1"; havana_transcript "OTTMUST00000103493.1";
chr6	HAVANA	exon	83055876	83055981	0	+	.	gene_id "ENSMUSG00000069678.11"; transcript_id "ENSMUST00000165164.9"; gene_type "protein_coding"; gene_name "Pcgf1"; transcript_type "protein_coding"; transcript_name "Pcgf1-202"; exon_number 2; exon_id "ENSMUSE00001292002.2"; level 2; protein_id "ENSMUSP00000130614.3"; transcript_support_level "1"; mgi_id "MGI:1917087"; tag "basic"; tag "Ensembl_canonical"; tag "GENCODE_Primary"; tag "appris_principal_1"; havana_gene "OTTMUSG00000039809.1"; havana_transcript "OTTMUST00000103491.1";
chr6	HAVANA	CDS	83055876	83055981	0	+	0	gene_id "ENSMUSG00000069678.11"; transcript_id "ENSMUST00000165164.9"; gene_type "protein_coding"; gene_name "Pcgf1"; transcript_type "protein_coding"; transcript_name "Pcgf1-202"; exon_number 2; exon_id "ENSMUSE00001292002.2"; level 2; protein_id "ENSMUSP00000130614.3"; transcript_support_level "1"; mgi_id "MGI:1917087"; tag "basic"; tag "Ensembl_canonical"; tag "GENCODE_Primary"; tag "appris_principal_1"; havana_gene "OTTMUSG00000039809.1"; havana_transcript "OTTMUST00000103491.1";
chr6	ENSEMBL	exon	83055876	83055981	0	+	.	gene_id "ENSMUSG00000069678.11"; transcript_id "ENSMUST00000092614.9"; gene_type "protein_coding"; gene_name "Pcgf1"; transcript_type "protein_coding"; transcript_name "Pcgf1-201"; exon_number 2; exon_id "ENSMUSE00001292002.2"; level 3; protein_id "ENSMUSP00000090277.3"; transcript_support_level "1"; mgi_id "MGI:1917087"; tag "basic"; tag "CCDS"; ccdsid "CCDS20270.1"; havana_gene "OTTMUSG00000039809.1";
chr6	ENSEMBL	CDS	83055876	83055981	0	+	0	gene_id "ENSMUSG00000069678.11"; transcript_id "ENSMUST00000092614.9"; gene_type "protein_coding"; gene_name "Pcgf1"; transcript_type "protein_coding"; transcript_name "Pcgf1-201"; exon_number 2; exon_id "ENSMUSE00001292002.2"; level 3; protein_id "ENSMUSP00000090277.3"; transcript_support_level "1"; mgi_id "MGI:1917087"; tag "basic"; tag "CCDS"; ccdsid "CCDS20270.1"; havana_gene "OTTMUSG00000039809.1";
chr6	HAVANA	exon	83055876	83055981	0	+	.	gene_id "ENSMUSG00000069678.11"; transcript_id "ENSMUST00000176027.8"; gene_type "protein_coding"; gene_name "Pcgf1"; transcript_type "nonsense_mediated_decay"; transcript_name "Pcgf1-203"; exon_number 2; exon_id "ENSMUSE00001301400.2"; level 2; protein_id "ENSMUSP00000135664.2"; transcript_support_level "5"; mgi_id "MGI:1917087"; tag "not_organism_supported"; havana_gene "OTTMUSG00000039809.1"; havana_transcript "OTTMUST00000103494.1";
chr6	HAVANA	UTR	83055876	83055981	0	+	.	gene_id "ENSMUSG00000069678.11"; transcript_id "ENSMUST00000176027.8"; gene_type "protein_coding"; gene_name "Pcgf1"; transcript_type "nonsense_mediated_decay"; transcript_name "Pcgf1-203"; exon_number 2; exon_id "ENSMUSE00001301400.2"; level 2; protein_id "ENSMUSP00000135664.2"; transcript_support_level "5"; mgi_id "MGI:1917087"; tag "not_organism_supported"; havana_gene "OTTMUSG00000039809.1"; havana_transcript "OTTMUST00000103494.1";
chr6	HAVANA	exon	83055876	83055981	0	+	.	gene_id "ENSMUSG00000069678.11"; transcript_id "ENSMUST00000177177.8"; gene_type "protein_coding"; gene_name "Pcgf1"; transcript_type "protein_coding"; transcript_name "Pcgf1-207"; exon_number 2; exon_id "ENSMUSE00001301400.2"; level 2; protein_id "ENSMUSP00000135291.2"; transcript_support_level "1"; mgi_id "MGI:1917087"; tag "basic"; havana_gene "OTTMUSG00000039809.1"; havana_transcript "OTTMUST00000103492.1";
chr6	HAVANA	UTR	83055876	83055981	0	+	.	gene_id "ENSMUSG00000069678.11"; transcript_id "ENSMUST00000177177.8"; gene_type "protein_coding"; gene_name "Pcgf1"; transcript_type "protein_coding"; transcript_name "Pcgf1-207"; exon_number 2; exon_id "ENSMUSE00001301400.2"; level 2; protein_id "ENSMUSP00000135291.2"; transcript_support_level "1"; mgi_id "MGI:1917087"; tag "basic"; havana_gene "OTTMUSG00000039809.1"; havana_transcript "OTTMUST00000103492.1";
chr6	HAVANA	exon	83055876	83055981	0	+	.	gene_id "ENSMUSG00000069678.11"; transcript_id "ENSMUST00000176089.2"; gene_type "protein_coding"; gene_name "Pcgf1"; transcript_type "protein_coding"; transcript_name "Pcgf1-204"; exon_number 2; exon_id "ENSMUSE00001301400.2"; level 2; protein_id "ENSMUSP00000135268.2"; transcript_support_level "5"; mgi_id "MGI:1917087"; tag "not_organism_supported"; tag "basic"; havana_gene "OTTMUSG00000039809.1"; havana_transcript "OTTMUST00000103495.1";
chr6	HAVANA	UTR	83055876	83055981	0	+	.	gene_id "ENSMUSG00000069678.11"; transcript_id "ENSMUST00000176089.2"; gene_type "protein_coding"; gene_name "Pcgf1"; transcript_type "protein_coding"; transcript_name "Pcgf1-204"; exon_number 2; exon_id "ENSMUSE00001301400.2"; level 2; protein_id "ENSMUSP00000135268.2"; transcript_support_level "5"; mgi_id "MGI:1917087"; tag "not_organism_supported"; tag "basic"; havana_gene "OTTMUSG00000039809.1"; havana_transcript "OTTMUST00000103495.1";
chr6	ENSEMBL_gcm37	exon	83055876	83055981	2.1788994023976	+	.	gene_id "ENSMUSG00000069678.11"; transcript_id "ENSMUSG00000069678.11_tx_1"; exon_id "chr6_83055876_83055981_+"; exonnum "4"; txlen "1835";
chr6	ENSEMBL_gcm37	exon	83055876	83055981	1.89748615282996	+	.	gene_id "ENSMUSG00000069678.11"; transcript_id "ENSMUSG00000069678.11_tx_2"; exon_id "chr6_83055876_83055981_+"; exonnum "5"; txlen "1913";
chr6	ENSEMBL_gcm37	exon	83055876	83055981	0.551731473870488	+	.	gene_id "ENSMUSG00000069678.11"; transcript_id "ENSMUSG00000069678.11_tx_4"; exon_id "chr6_83055876_83055981_+"; exonnum "4"; txlen "1638";
chr6	ENSEMBL_gcm37	exon	83055876	83055981	0.512736630515127	+	.	gene_id "ENSMUSG00000069678.11"; transcript_id "ENSMUSG00000069678.11_tx_5"; exon_id "chr6_83055876_83055981_+"; exonnum "6"; txlen "2011";
chr6	ENSEMBL_gcm37	exon	83055876	83055981	0.499532986116659	+	.	gene_id "ENSMUSG00000069678.11"; transcript_id "ENSMUSG00000069678.11_tx_7"; exon_id "chr6_83055876_83055981_+"; exonnum "5"; txlen "1933";
chr6	HAVANA	UTR	83056097	83056146	0	+	.	gene_id "ENSMUSG00000069678.11"; transcript_id "ENSMUST00000176027.8"; gene_type "protein_coding"; gene_name "Pcgf1"; transcript_type "nonsense_mediated_decay"; transcript_name "Pcgf1-203"; exon_number 3; exon_id "ENSMUSE00001217307.2"; level 2; protein_id "ENSMUSP00000135664.2"; transcript_support_level "5"; mgi_id "MGI:1917087"; tag "not_organism_supported"; havana_gene "OTTMUSG00000039809.1"; havana_transcript "OTTMUST00000103494.1";
chr6	HAVANA	UTR	83056097	83056146	0	+	.	gene_id "ENSMUSG00000069678.11"; transcript_id "ENSMUST00000177177.8"; gene_type "protein_coding"; gene_name "Pcgf1"; transcript_type "protein_coding"; transcript_name "Pcgf1-207"; exon_number 3; exon_id "ENSMUSE00001217307.2"; level 2; protein_id "ENSMUSP00000135291.2"; transcript_support_level "1"; mgi_id "MGI:1917087"; tag "basic"; havana_gene "OTTMUSG00000039809.1"; havana_transcript "OTTMUST00000103492.1";
chr6	HAVANA	UTR	83056097	83056146	0	+	.	gene_id "ENSMUSG00000069678.11"; transcript_id "ENSMUST00000176089.2"; gene_type "protein_coding"; gene_name "Pcgf1"; transcript_type "protein_coding"; transcript_name "Pcgf1-204"; exon_number 3; exon_id "ENSMUSE00001217307.2"; level 2; protein_id "ENSMUSP00000135268.2"; transcript_support_level "5"; mgi_id "MGI:1917087"; tag "not_organism_supported"; tag "basic"; havana_gene "OTTMUSG00000039809.1"; havana_transcript "OTTMUST00000103495.1";
chr6	HAVANA	exon	83056097	83056249	0	+	.	gene_id "ENSMUSG00000069678.11"; transcript_id "ENSMUST00000165164.9"; gene_type "protein_coding"; gene_name "Pcgf1"; transcript_type "protein_coding"; transcript_name "Pcgf1-202"; exon_number 3; exon_id "ENSMUSE00001282971.2"; level 2; protein_id "ENSMUSP00000130614.3"; transcript_support_level "1"; mgi_id "MGI:1917087"; tag "basic"; tag "Ensembl_canonical"; tag "GENCODE_Primary"; tag "appris_principal_1"; havana_gene "OTTMUSG00000039809.1"; havana_transcript "OTTMUST00000103491.1";
chr6	HAVANA	CDS	83056097	83056249	0	+	2	gene_id "ENSMUSG00000069678.11"; transcript_id "ENSMUST00000165164.9"; gene_type "protein_coding"; gene_name "Pcgf1"; transcript_type "protein_coding"; transcript_name "Pcgf1-202"; exon_number 3; exon_id "ENSMUSE00001282971.2"; level 2; protein_id "ENSMUSP00000130614.3"; transcript_support_level "1"; mgi_id "MGI:1917087"; tag "basic"; tag "Ensembl_canonical"; tag "GENCODE_Primary"; tag "appris_principal_1"; havana_gene "OTTMUSG00000039809.1"; havana_transcript "OTTMUST00000103491.1";
chr6	ENSEMBL	exon	83056097	83056249	0	+	.	gene_id "ENSMUSG00000069678.11"; transcript_id "ENSMUST00000092614.9"; gene_type "protein_coding"; gene_name "Pcgf1"; transcript_type "protein_coding"; transcript_name "Pcgf1-201"; exon_number 3; exon_id "ENSMUSE00001282971.2"; level 3; protein_id "ENSMUSP00000090277.3"; transcript_support_level "1"; mgi_id "MGI:1917087"; tag "basic"; tag "CCDS"; ccdsid "CCDS20270.1"; havana_gene "OTTMUSG00000039809.1";
chr6	ENSEMBL	CDS	83056097	83056249	0	+	2	gene_id "ENSMUSG00000069678.11"; transcript_id "ENSMUST00000092614.9"; gene_type "protein_coding"; gene_name "Pcgf1"; transcript_type "protein_coding"; transcript_name "Pcgf1-201"; exon_number 3; exon_id "ENSMUSE00001282971.2"; level 3; protein_id "ENSMUSP00000090277.3"; transcript_support_level "1"; mgi_id "MGI:1917087"; tag "basic"; tag "CCDS"; ccdsid "CCDS20270.1"; havana_gene "OTTMUSG00000039809.1";
chr6	HAVANA	exon	83056097	83056249	0	+	.	gene_id "ENSMUSG00000069678.11"; transcript_id "ENSMUST00000176027.8"; gene_type "protein_coding"; gene_name "Pcgf1"; transcript_type "nonsense_mediated_decay"; transcript_name "Pcgf1-203"; exon_number 3; exon_id "ENSMUSE00001217307.2"; level 2; protein_id "ENSMUSP00000135664.2"; transcript_support_level "5"; mgi_id "MGI:1917087"; tag "not_organism_supported"; havana_gene "OTTMUSG00000039809.1"; havana_transcript "OTTMUST00000103494.1";
chr6	HAVANA	exon	83056097	83056249	0	+	.	gene_id "ENSMUSG00000069678.11"; transcript_id "ENSMUST00000177177.8"; gene_type "protein_coding"; gene_name "Pcgf1"; transcript_type "protein_coding"; transcript_name "Pcgf1-207"; exon_number 3; exon_id "ENSMUSE00001217307.2"; level 2; protein_id "ENSMUSP00000135291.2"; transcript_support_level "1"; mgi_id "MGI:1917087"; tag "basic"; havana_gene "OTTMUSG00000039809.1"; havana_transcript "OTTMUST00000103492.1";
chr6	HAVANA	exon	83056097	83056249	0	+	.	gene_id "ENSMUSG00000069678.11"; transcript_id "ENSMUST00000176089.2"; gene_type "protein_coding"; gene_name "Pcgf1"; transcript_type "protein_coding"; transcript_name "Pcgf1-204"; exon_number 3; exon_id "ENSMUSE00001217307.2"; level 2; protein_id "ENSMUSP00000135268.2"; transcript_support_level "5"; mgi_id "MGI:1917087"; tag "not_organism_supported"; tag "basic"; havana_gene "OTTMUSG00000039809.1"; havana_transcript "OTTMUST00000103495.1";
chr6	HAVANA	exon	83056097	83056249	0	+	.	gene_id "ENSMUSG00000069678.11"; transcript_id "ENSMUST00000204211.2"; gene_type "protein_coding"; gene_name "Pcgf1"; transcript_type "retained_intron"; transcript_name "Pcgf1-208"; exon_number 2; exon_id "ENSMUSE00001368541.2"; level 2; transcript_support_level "5"; mgi_id "MGI:1917087"; tag "non_canonical_TEC"; havana_gene "OTTMUSG00000039809.1"; havana_transcript "OTTMUST00000142134.1";
chr6	ENSEMBL_gcm37	exon	83056097	83056249	2.1788994023976	+	.	gene_id "ENSMUSG00000069678.11"; transcript_id "ENSMUSG00000069678.11_tx_1"; exon_id "chr6_83056097_83056249_+"; exonnum "5"; txlen "1835";
chr6	ENSEMBL_gcm37	exon	83056097	83056249	1.89748615282996	+	.	gene_id "ENSMUSG00000069678.11"; transcript_id "ENSMUSG00000069678.11_tx_2"; exon_id "chr6_83056097_83056249_+"; exonnum "6"; txlen "1913";
chr6	ENSEMBL_gcm37	exon	83056097	83056249	0.551731473870488	+	.	gene_id "ENSMUSG00000069678.11"; transcript_id "ENSMUSG00000069678.11_tx_4"; exon_id "chr6_83056097_83056249_+"; exonnum "5"; txlen "1638";
chr6	ENSEMBL_gcm37	exon	83056097	83056249	0.512736630515127	+	.	gene_id "ENSMUSG00000069678.11"; transcript_id "ENSMUSG00000069678.11_tx_5"; exon_id "chr6_83056097_83056249_+"; exonnum "7"; txlen "2011";
chr6	ENSEMBL_gcm37	exon	83056097	83056249	0.499532986116659	+	.	gene_id "ENSMUSG00000069678.11"; transcript_id "ENSMUSG00000069678.11_tx_7"; exon_id "chr6_83056097_83056249_+"; exonnum "6"; txlen "1933";
chr6	HAVANA	start_codon	83056147	83056149	0	+	0	gene_id "ENSMUSG00000069678.11"; transcript_id "ENSMUST00000176027.8"; gene_type "protein_coding"; gene_name "Pcgf1"; transcript_type "nonsense_mediated_decay"; transcript_name "Pcgf1-203"; exon_number 3; exon_id "ENSMUSE00001217307.2"; level 2; protein_id "ENSMUSP00000135664.2"; transcript_support_level "5"; mgi_id "MGI:1917087"; tag "not_organism_supported"; havana_gene "OTTMUSG00000039809.1"; havana_transcript "OTTMUST00000103494.1";
chr6	HAVANA	start_codon	83056147	83056149	0	+	0	gene_id "ENSMUSG00000069678.11"; transcript_id "ENSMUST00000177177.8"; gene_type "protein_coding"; gene_name "Pcgf1"; transcript_type "protein_coding"; transcript_name "Pcgf1-207"; exon_number 3; exon_id "ENSMUSE00001217307.2"; level 2; protein_id "ENSMUSP00000135291.2"; transcript_support_level "1"; mgi_id "MGI:1917087"; tag "basic"; havana_gene "OTTMUSG00000039809.1"; havana_transcript "OTTMUST00000103492.1";
chr6	HAVANA	start_codon	83056147	83056149	0	+	0	gene_id "ENSMUSG00000069678.11"; transcript_id "ENSMUST00000176089.2"; gene_type "protein_coding"; gene_name "Pcgf1"; transcript_type "protein_coding"; transcript_name "Pcgf1-204"; exon_number 3; exon_id "ENSMUSE00001217307.2"; level 2; protein_id "ENSMUSP00000135268.2"; transcript_support_level "5"; mgi_id "MGI:1917087"; tag "not_organism_supported"; tag "basic"; havana_gene "OTTMUSG00000039809.1"; havana_transcript "OTTMUST00000103495.1";
chr6	HAVANA	CDS	83056147	83056249	0	+	0	gene_id "ENSMUSG00000069678.11"; transcript_id "ENSMUST00000176027.8"; gene_type "protein_coding"; gene_name "Pcgf1"; transcript_type "nonsense_mediated_decay"; transcript_name "Pcgf1-203"; exon_number 3; exon_id "ENSMUSE00001217307.2"; level 2; protein_id "ENSMUSP00000135664.2"; transcript_support_level "5"; mgi_id "MGI:1917087"; tag "not_organism_supported"; havana_gene "OTTMUSG00000039809.1"; havana_transcript "OTTMUST00000103494.1";
chr6	HAVANA	CDS	83056147	83056249	0	+	0	gene_id "ENSMUSG00000069678.11"; transcript_id "ENSMUST00000177177.8"; gene_type "protein_coding"; gene_name "Pcgf1"; transcript_type "protein_coding"; transcript_name "Pcgf1-207"; exon_number 3; exon_id "ENSMUSE00001217307.2"; level 2; protein_id "ENSMUSP00000135291.2"; transcript_support_level "1"; mgi_id "MGI:1917087"; tag "basic"; havana_gene "OTTMUSG00000039809.1"; havana_transcript "OTTMUST00000103492.1";
chr6	HAVANA	CDS	83056147	83056249	0	+	0	gene_id "ENSMUSG00000069678.11"; transcript_id "ENSMUST00000176089.2"; gene_type "protein_coding"; gene_name "Pcgf1"; transcript_type "protein_coding"; transcript_name "Pcgf1-204"; exon_number 3; exon_id "ENSMUSE00001217307.2"; level 2; protein_id "ENSMUSP00000135268.2"; transcript_support_level "5"; mgi_id "MGI:1917087"; tag "not_organism_supported"; tag "basic"; havana_gene "OTTMUSG00000039809.1"; havana_transcript "OTTMUST00000103495.1";
chr6	HAVANA	exon	83056414	83056486	0	+	.	gene_id "ENSMUSG00000069678.11"; transcript_id "ENSMUST00000204211.2"; gene_type "protein_coding"; gene_name "Pcgf1"; transcript_type "retained_intron"; transcript_name "Pcgf1-208"; exon_number 3; exon_id "ENSMUSE00001367968.2"; level 2; transcript_support_level "5"; mgi_id "MGI:1917087"; tag "non_canonical_TEC"; havana_gene "OTTMUSG00000039809.1"; havana_transcript "OTTMUST00000142134.1";
chr6	HAVANA	exon	83056415	83056486	0	+	.	gene_id "ENSMUSG00000069678.11"; transcript_id "ENSMUST00000165164.9"; gene_type "protein_coding"; gene_name "Pcgf1"; transcript_type "protein_coding"; transcript_name "Pcgf1-202"; exon_number 4; exon_id "ENSMUSE00000576789.2"; level 2; protein_id "ENSMUSP00000130614.3"; transcript_support_level "1"; mgi_id "MGI:1917087"; tag "basic"; tag "Ensembl_canonical"; tag "GENCODE_Primary"; tag "appris_principal_1"; havana_gene "OTTMUSG00000039809.1"; havana_transcript "OTTMUST00000103491.1";
chr6	HAVANA	CDS	83056415	83056486	0	+	2	gene_id "ENSMUSG00000069678.11"; transcript_id "ENSMUST00000165164.9"; gene_type "protein_coding"; gene_name "Pcgf1"; transcript_type "protein_coding"; transcript_name "Pcgf1-202"; exon_number 4; exon_id "ENSMUSE00000576789.2"; level 2; protein_id "ENSMUSP00000130614.3"; transcript_support_level "1"; mgi_id "MGI:1917087"; tag "basic"; tag "Ensembl_canonical"; tag "GENCODE_Primary"; tag "appris_principal_1"; havana_gene "OTTMUSG00000039809.1"; havana_transcript "OTTMUST00000103491.1";
chr6	ENSEMBL	exon	83056415	83056486	0	+	.	gene_id "ENSMUSG00000069678.11"; transcript_id "ENSMUST00000092614.9"; gene_type "protein_coding"; gene_name "Pcgf1"; transcript_type "protein_coding"; transcript_name "Pcgf1-201"; exon_number 4; exon_id "ENSMUSE00000576789.2"; level 3; protein_id "ENSMUSP00000090277.3"; transcript_support_level "1"; mgi_id "MGI:1917087"; tag "basic"; tag "CCDS"; ccdsid "CCDS20270.1"; havana_gene "OTTMUSG00000039809.1";
chr6	ENSEMBL	CDS	83056415	83056486	0	+	2	gene_id "ENSMUSG00000069678.11"; transcript_id "ENSMUST00000092614.9"; gene_type "protein_coding"; gene_name "Pcgf1"; transcript_type "protein_coding"; transcript_name "Pcgf1-201"; exon_number 4; exon_id "ENSMUSE00000576789.2"; level 3; protein_id "ENSMUSP00000090277.3"; transcript_support_level "1"; mgi_id "MGI:1917087"; tag "basic"; tag "CCDS"; ccdsid "CCDS20270.1"; havana_gene "OTTMUSG00000039809.1";
chr6	HAVANA	exon	83056415	83056486	0	+	.	gene_id "ENSMUSG00000069678.11"; transcript_id "ENSMUST00000176027.8"; gene_type "protein_coding"; gene_name "Pcgf1"; transcript_type "nonsense_mediated_decay"; transcript_name "Pcgf1-203"; exon_number 4; exon_id "ENSMUSE00000576789.2"; level 2; protein_id "ENSMUSP00000135664.2"; transcript_support_level "5"; mgi_id "MGI:1917087"; tag "not_organism_supported"; havana_gene "OTTMUSG00000039809.1"; havana_transcript "OTTMUST00000103494.1";
chr6	HAVANA	CDS	83056415	83056486	0	+	2	gene_id "ENSMUSG00000069678.11"; transcript_id "ENSMUST00000176027.8"; gene_type "protein_coding"; gene_name "Pcgf1"; transcript_type "nonsense_mediated_decay"; transcript_name "Pcgf1-203"; exon_number 4; exon_id "ENSMUSE00000576789.2"; level 2; protein_id "ENSMUSP00000135664.2"; transcript_support_level "5"; mgi_id "MGI:1917087"; tag "not_organism_supported"; havana_gene "OTTMUSG00000039809.1"; havana_transcript "OTTMUST00000103494.1";
chr6	HAVANA	exon	83056415	83056486	0	+	.	gene_id "ENSMUSG00000069678.11"; transcript_id "ENSMUST00000177177.8"; gene_type "protein_coding"; gene_name "Pcgf1"; transcript_type "protein_coding"; transcript_name "Pcgf1-207"; exon_number 4; exon_id "ENSMUSE00000576789.2"; level 2; protein_id "ENSMUSP00000135291.2"; transcript_support_level "1"; mgi_id "MGI:1917087"; tag "basic"; havana_gene "OTTMUSG00000039809.1"; havana_transcript "OTTMUST00000103492.1";
chr6	HAVANA	CDS	83056415	83056486	0	+	2	gene_id "ENSMUSG00000069678.11"; transcript_id "ENSMUST00000177177.8"; gene_type "protein_coding"; gene_name "Pcgf1"; transcript_type "protein_coding"; transcript_name "Pcgf1-207"; exon_number 4; exon_id "ENSMUSE00000576789.2"; level 2; protein_id "ENSMUSP00000135291.2"; transcript_support_level "1"; mgi_id "MGI:1917087"; tag "basic"; havana_gene "OTTMUSG00000039809.1"; havana_transcript "OTTMUST00000103492.1";
chr6	ENSEMBL_gcm37	exon	83056415	83056486	2.1788994023976	+	.	gene_id "ENSMUSG00000069678.11"; transcript_id "ENSMUSG00000069678.11_tx_1"; exon_id "chr6_83056415_83056486_+"; exonnum "6"; txlen "1835";
chr6	ENSEMBL_gcm37	exon	83056415	83056486	1.89748615282996	+	.	gene_id "ENSMUSG00000069678.11"; transcript_id "ENSMUSG00000069678.11_tx_2"; exon_id "chr6_83056415_83056486_+"; exonnum "7"; txlen "1913";
chr6	ENSEMBL_gcm37	exon	83056415	83056486	0.551731473870488	+	.	gene_id "ENSMUSG00000069678.11"; transcript_id "ENSMUSG00000069678.11_tx_4"; exon_id "chr6_83056415_83056486_+"; exonnum "6"; txlen "1638";
chr6	ENSEMBL_gcm37	exon	83056415	83056486	0.512736630515127	+	.	gene_id "ENSMUSG00000069678.11"; transcript_id "ENSMUSG00000069678.11_tx_5"; exon_id "chr6_83056415_83056486_+"; exonnum "8"; txlen "2011";
chr6	ENSEMBL_gcm37	exon	83056415	83056486	0.499532986116659	+	.	gene_id "ENSMUSG00000069678.11"; transcript_id "ENSMUSG00000069678.11_tx_7"; exon_id "chr6_83056415_83056486_+"; exonnum "7"; txlen "1933";
chr6	HAVANA	exon	83056621	83056691	0	+	.	gene_id "ENSMUSG00000069678.11"; transcript_id "ENSMUST00000204211.2"; gene_type "protein_coding"; gene_name "Pcgf1"; transcript_type "retained_intron"; transcript_name "Pcgf1-208"; exon_number 4; exon_id "ENSMUSE00001367137.2"; level 2; transcript_support_level "5"; mgi_id "MGI:1917087"; tag "non_canonical_TEC"; havana_gene "OTTMUSG00000039809.1"; havana_transcript "OTTMUST00000142134.1";
chr6	HAVANA	exon	83056621	83056726	0	+	.	gene_id "ENSMUSG00000069678.11"; transcript_id "ENSMUST00000165164.9"; gene_type "protein_coding"; gene_name "Pcgf1"; transcript_type "protein_coding"; transcript_name "Pcgf1-202"; exon_number 5; exon_id "ENSMUSE00000576788.3"; level 2; protein_id "ENSMUSP00000130614.3"; transcript_support_level "1"; mgi_id "MGI:1917087"; tag "basic"; tag "Ensembl_canonical"; tag "GENCODE_Primary"; tag "appris_principal_1"; havana_gene "OTTMUSG00000039809.1"; havana_transcript "OTTMUST00000103491.1";
chr6	HAVANA	CDS	83056621	83056726	0	+	2	gene_id "ENSMUSG00000069678.11"; transcript_id "ENSMUST00000165164.9"; gene_type "protein_coding"; gene_name "Pcgf1"; transcript_type "protein_coding"; transcript_name "Pcgf1-202"; exon_number 5; exon_id "ENSMUSE00000576788.3"; level 2; protein_id "ENSMUSP00000130614.3"; transcript_support_level "1"; mgi_id "MGI:1917087"; tag "basic"; tag "Ensembl_canonical"; tag "GENCODE_Primary"; tag "appris_principal_1"; havana_gene "OTTMUSG00000039809.1"; havana_transcript "OTTMUST00000103491.1";
chr6	ENSEMBL	exon	83056621	83056726	0	+	.	gene_id "ENSMUSG00000069678.11"; transcript_id "ENSMUST00000092614.9"; gene_type "protein_coding"; gene_name "Pcgf1"; transcript_type "protein_coding"; transcript_name "Pcgf1-201"; exon_number 5; exon_id "ENSMUSE00000576788.3"; level 3; protein_id "ENSMUSP00000090277.3"; transcript_support_level "1"; mgi_id "MGI:1917087"; tag "basic"; tag "CCDS"; ccdsid "CCDS20270.1"; havana_gene "OTTMUSG00000039809.1";
chr6	ENSEMBL	CDS	83056621	83056726	0	+	2	gene_id "ENSMUSG00000069678.11"; transcript_id "ENSMUST00000092614.9"; gene_type "protein_coding"; gene_name "Pcgf1"; transcript_type "protein_coding"; transcript_name "Pcgf1-201"; exon_number 5; exon_id "ENSMUSE00000576788.3"; level 3; protein_id "ENSMUSP00000090277.3"; transcript_support_level "1"; mgi_id "MGI:1917087"; tag "basic"; tag "CCDS"; ccdsid "CCDS20270.1"; havana_gene "OTTMUSG00000039809.1";
chr6	HAVANA	exon	83056621	83056726	0	+	.	gene_id "ENSMUSG00000069678.11"; transcript_id "ENSMUST00000176027.8"; gene_type "protein_coding"; gene_name "Pcgf1"; transcript_type "nonsense_mediated_decay"; transcript_name "Pcgf1-203"; exon_number 5; exon_id "ENSMUSE00000576788.3"; level 2; protein_id "ENSMUSP00000135664.2"; transcript_support_level "5"; mgi_id "MGI:1917087"; tag "not_organism_supported"; havana_gene "OTTMUSG00000039809.1"; havana_transcript "OTTMUST00000103494.1";
chr6	HAVANA	CDS	83056621	83056726	0	+	2	gene_id "ENSMUSG00000069678.11"; transcript_id "ENSMUST00000176027.8"; gene_type "protein_coding"; gene_name "Pcgf1"; transcript_type "nonsense_mediated_decay"; transcript_name "Pcgf1-203"; exon_number 5; exon_id "ENSMUSE00000576788.3"; level 2; protein_id "ENSMUSP00000135664.2"; transcript_support_level "5"; mgi_id "MGI:1917087"; tag "not_organism_supported"; havana_gene "OTTMUSG00000039809.1"; havana_transcript "OTTMUST00000103494.1";
chr6	HAVANA	exon	83056621	83056726	0	+	.	gene_id "ENSMUSG00000069678.11"; transcript_id "ENSMUST00000177177.8"; gene_type "protein_coding"; gene_name "Pcgf1"; transcript_type "protein_coding"; transcript_name "Pcgf1-207"; exon_number 5; exon_id "ENSMUSE00000576788.3"; level 2; protein_id "ENSMUSP00000135291.2"; transcript_support_level "1"; mgi_id "MGI:1917087"; tag "basic"; havana_gene "OTTMUSG00000039809.1"; havana_transcript "OTTMUST00000103492.1";
chr6	HAVANA	CDS	83056621	83056726	0	+	2	gene_id "ENSMUSG00000069678.11"; transcript_id "ENSMUST00000177177.8"; gene_type "protein_coding"; gene_name "Pcgf1"; transcript_type "protein_coding"; transcript_name "Pcgf1-207"; exon_number 5; exon_id "ENSMUSE00000576788.3"; level 2; protein_id "ENSMUSP00000135291.2"; transcript_support_level "1"; mgi_id "MGI:1917087"; tag "basic"; havana_gene "OTTMUSG00000039809.1"; havana_transcript "OTTMUST00000103492.1";
chr6	ENSEMBL_gcm37	exon	83056621	83056726	2.1788994023976	+	.	gene_id "ENSMUSG00000069678.11"; transcript_id "ENSMUSG00000069678.11_tx_1"; exon_id "chr6_83056621_83056726_+"; exonnum "7"; txlen "1835";
chr6	ENSEMBL_gcm37	exon	83056621	83056726	1.89748615282996	+	.	gene_id "ENSMUSG00000069678.11"; transcript_id "ENSMUSG00000069678.11_tx_2"; exon_id "chr6_83056621_83056726_+"; exonnum "8"; txlen "1913";
chr6	ENSEMBL_gcm37	exon	83056621	83056726	0.551731473870488	+	.	gene_id "ENSMUSG00000069678.11"; transcript_id "ENSMUSG00000069678.11_tx_4"; exon_id "chr6_83056621_83056726_+"; exonnum "7"; txlen "1638";
chr6	ENSEMBL_gcm37	exon	83056621	83056726	0.512736630515127	+	.	gene_id "ENSMUSG00000069678.11"; transcript_id "ENSMUSG00000069678.11_tx_5"; exon_id "chr6_83056621_83056726_+"; exonnum "9"; txlen "2011";
chr6	ENSEMBL_gcm37	exon	83056621	83056726	0.499532986116659	+	.	gene_id "ENSMUSG00000069678.11"; transcript_id "ENSMUSG00000069678.11_tx_7"; exon_id "chr6_83056621_83056726_+"; exonnum "8"; txlen "1933";
chr6	HAVANA	exon	83056903	83056936	0	+	.	gene_id "ENSMUSG00000069678.11"; transcript_id "ENSMUST00000165164.9"; gene_type "protein_coding"; gene_name "Pcgf1"; transcript_type "protein_coding"; transcript_name "Pcgf1-202"; exon_number 6; exon_id "ENSMUSE00001283400.2"; level 2; protein_id "ENSMUSP00000130614.3"; transcript_support_level "1"; mgi_id "MGI:1917087"; tag "basic"; tag "Ensembl_canonical"; tag "GENCODE_Primary"; tag "appris_principal_1"; havana_gene "OTTMUSG00000039809.1"; havana_transcript "OTTMUST00000103491.1";
chr6	HAVANA	CDS	83056903	83056936	0	+	1	gene_id "ENSMUSG00000069678.11"; transcript_id "ENSMUST00000165164.9"; gene_type "protein_coding"; gene_name "Pcgf1"; transcript_type "protein_coding"; transcript_name "Pcgf1-202"; exon_number 6; exon_id "ENSMUSE00001283400.2"; level 2; protein_id "ENSMUSP00000130614.3"; transcript_support_level "1"; mgi_id "MGI:1917087"; tag "basic"; tag "Ensembl_canonical"; tag "GENCODE_Primary"; tag "appris_principal_1"; havana_gene "OTTMUSG00000039809.1"; havana_transcript "OTTMUST00000103491.1";
chr6	ENSEMBL	exon	83056903	83056936	0	+	.	gene_id "ENSMUSG00000069678.11"; transcript_id "ENSMUST00000092614.9"; gene_type "protein_coding"; gene_name "Pcgf1"; transcript_type "protein_coding"; transcript_name "Pcgf1-201"; exon_number 6; exon_id "ENSMUSE00001283400.2"; level 3; protein_id "ENSMUSP00000090277.3"; transcript_support_level "1"; mgi_id "MGI:1917087"; tag "basic"; tag "CCDS"; ccdsid "CCDS20270.1"; havana_gene "OTTMUSG00000039809.1";
chr6	ENSEMBL	CDS	83056903	83056936	0	+	1	gene_id "ENSMUSG00000069678.11"; transcript_id "ENSMUST00000092614.9"; gene_type "protein_coding"; gene_name "Pcgf1"; transcript_type "protein_coding"; transcript_name "Pcgf1-201"; exon_number 6; exon_id "ENSMUSE00001283400.2"; level 3; protein_id "ENSMUSP00000090277.3"; transcript_support_level "1"; mgi_id "MGI:1917087"; tag "basic"; tag "CCDS"; ccdsid "CCDS20270.1"; havana_gene "OTTMUSG00000039809.1";
chr6	HAVANA	exon	83056903	83056936	0	+	.	gene_id "ENSMUSG00000069678.11"; transcript_id "ENSMUST00000176027.8"; gene_type "protein_coding"; gene_name "Pcgf1"; transcript_type "nonsense_mediated_decay"; transcript_name "Pcgf1-203"; exon_number 6; exon_id "ENSMUSE00001283400.2"; level 2; protein_id "ENSMUSP00000135664.2"; transcript_support_level "5"; mgi_id "MGI:1917087"; tag "not_organism_supported"; havana_gene "OTTMUSG00000039809.1"; havana_transcript "OTTMUST00000103494.1";
chr6	HAVANA	CDS	83056903	83056936	0	+	1	gene_id "ENSMUSG00000069678.11"; transcript_id "ENSMUST00000176027.8"; gene_type "protein_coding"; gene_name "Pcgf1"; transcript_type "nonsense_mediated_decay"; transcript_name "Pcgf1-203"; exon_number 6; exon_id "ENSMUSE00001283400.2"; level 2; protein_id "ENSMUSP00000135664.2"; transcript_support_level "5"; mgi_id "MGI:1917087"; tag "not_organism_supported"; havana_gene "OTTMUSG00000039809.1"; havana_transcript "OTTMUST00000103494.1";
chr6	HAVANA	exon	83056903	83056936	0	+	.	gene_id "ENSMUSG00000069678.11"; transcript_id "ENSMUST00000177177.8"; gene_type "protein_coding"; gene_name "Pcgf1"; transcript_type "protein_coding"; transcript_name "Pcgf1-207"; exon_number 6; exon_id "ENSMUSE00001283400.2"; level 2; protein_id "ENSMUSP00000135291.2"; transcript_support_level "1"; mgi_id "MGI:1917087"; tag "basic"; havana_gene "OTTMUSG00000039809.1"; havana_transcript "OTTMUST00000103492.1";
chr6	HAVANA	CDS	83056903	83056936	0	+	1	gene_id "ENSMUSG00000069678.11"; transcript_id "ENSMUST00000177177.8"; gene_type "protein_coding"; gene_name "Pcgf1"; transcript_type "protein_coding"; transcript_name "Pcgf1-207"; exon_number 6; exon_id "ENSMUSE00001283400.2"; level 2; protein_id "ENSMUSP00000135291.2"; transcript_support_level "1"; mgi_id "MGI:1917087"; tag "basic"; havana_gene "OTTMUSG00000039809.1"; havana_transcript "OTTMUST00000103492.1";
chr6	HAVANA	exon	83056903	83056936	0	+	.	gene_id "ENSMUSG00000069678.11"; transcript_id "ENSMUST00000176089.2"; gene_type "protein_coding"; gene_name "Pcgf1"; transcript_type "protein_coding"; transcript_name "Pcgf1-204"; exon_number 4; exon_id "ENSMUSE00001249599.2"; level 2; protein_id "ENSMUSP00000135268.2"; transcript_support_level "5"; mgi_id "MGI:1917087"; tag "not_organism_supported"; tag "basic"; havana_gene "OTTMUSG00000039809.1"; havana_transcript "OTTMUST00000103495.1";
chr6	HAVANA	CDS	83056903	83056936	0	+	2	gene_id "ENSMUSG00000069678.11"; transcript_id "ENSMUST00000176089.2"; gene_type "protein_coding"; gene_name "Pcgf1"; transcript_type "protein_coding"; transcript_name "Pcgf1-204"; exon_number 4; exon_id "ENSMUSE00001249599.2"; level 2; protein_id "ENSMUSP00000135268.2"; transcript_support_level "5"; mgi_id "MGI:1917087"; tag "not_organism_supported"; tag "basic"; havana_gene "OTTMUSG00000039809.1"; havana_transcript "OTTMUST00000103495.1";
chr6	ENSEMBL_gcm37	exon	83056903	83056936	2.1788994023976	+	.	gene_id "ENSMUSG00000069678.11"; transcript_id "ENSMUSG00000069678.11_tx_1"; exon_id "chr6_83056903_83056936_+"; exonnum "8"; txlen "1835";
chr6	ENSEMBL_gcm37	exon	83056903	83056936	1.89748615282996	+	.	gene_id "ENSMUSG00000069678.11"; transcript_id "ENSMUSG00000069678.11_tx_2"; exon_id "chr6_83056903_83056936_+"; exonnum "9"; txlen "1913";
chr6	ENSEMBL_gcm37	exon	83056903	83056936	0.551731473870488	+	.	gene_id "ENSMUSG00000069678.11"; transcript_id "ENSMUSG00000069678.11_tx_4"; exon_id "chr6_83056903_83056936_+"; exonnum "8"; txlen "1638";
chr6	ENSEMBL_gcm37	exon	83056903	83056936	0.512736630515127	+	.	gene_id "ENSMUSG00000069678.11"; transcript_id "ENSMUSG00000069678.11_tx_5"; exon_id "chr6_83056903_83056936_+"; exonnum "10"; txlen "2011";
chr6	ENSEMBL_gcm37	exon	83056903	83056936	0.499532986116659	+	.	gene_id "ENSMUSG00000069678.11"; transcript_id "ENSMUSG00000069678.11_tx_7"; exon_id "chr6_83056903_83056936_+"; exonnum "9"; txlen "1933";
chr6	HAVANA	exon	83057001	83057121	0	+	.	gene_id "ENSMUSG00000069678.11"; transcript_id "ENSMUST00000176372.2"; gene_type "protein_coding"; gene_name "Pcgf1"; transcript_type "retained_intron"; transcript_name "Pcgf1-206"; exon_number 1; exon_id "ENSMUSE00000952581.2"; level 2; transcript_support_level "5"; mgi_id "MGI:1917087"; havana_gene "OTTMUSG00000039809.1"; havana_transcript "OTTMUST00000103496.1";
chr6	HAVANA	transcript	83057001	83057835	0	+	.	gene_id "ENSMUSG00000069678.11"; transcript_id "ENSMUST00000176372.2"; gene_type "protein_coding"; gene_name "Pcgf1"; transcript_type "retained_intron"; transcript_name "Pcgf1-206"; level 2; transcript_support_level "5"; mgi_id "MGI:1917087"; havana_gene "OTTMUSG00000039809.1"; havana_transcript "OTTMUST00000103496.1";
chr6	HAVANA	exon	83057035	83057121	0	+	.	gene_id "ENSMUSG00000069678.11"; transcript_id "ENSMUST00000165164.9"; gene_type "protein_coding"; gene_name "Pcgf1"; transcript_type "protein_coding"; transcript_name "Pcgf1-202"; exon_number 7; exon_id "ENSMUSE00000576786.2"; level 2; protein_id "ENSMUSP00000130614.3"; transcript_support_level "1"; mgi_id "MGI:1917087"; tag "basic"; tag "Ensembl_canonical"; tag "GENCODE_Primary"; tag "appris_principal_1"; havana_gene "OTTMUSG00000039809.1"; havana_transcript "OTTMUST00000103491.1";
chr6	HAVANA	CDS	83057035	83057121	0	+	0	gene_id "ENSMUSG00000069678.11"; transcript_id "ENSMUST00000165164.9"; gene_type "protein_coding"; gene_name "Pcgf1"; transcript_type "protein_coding"; transcript_name "Pcgf1-202"; exon_number 7; exon_id "ENSMUSE00000576786.2"; level 2; protein_id "ENSMUSP00000130614.3"; transcript_support_level "1"; mgi_id "MGI:1917087"; tag "basic"; tag "Ensembl_canonical"; tag "GENCODE_Primary"; tag "appris_principal_1"; havana_gene "OTTMUSG00000039809.1"; havana_transcript "OTTMUST00000103491.1";
chr6	ENSEMBL	exon	83057035	83057121	0	+	.	gene_id "ENSMUSG00000069678.11"; transcript_id "ENSMUST00000092614.9"; gene_type "protein_coding"; gene_name "Pcgf1"; transcript_type "protein_coding"; transcript_name "Pcgf1-201"; exon_number 7; exon_id "ENSMUSE00000576786.2"; level 3; protein_id "ENSMUSP00000090277.3"; transcript_support_level "1"; mgi_id "MGI:1917087"; tag "basic"; tag "CCDS"; ccdsid "CCDS20270.1"; havana_gene "OTTMUSG00000039809.1";
chr6	ENSEMBL	CDS	83057035	83057121	0	+	0	gene_id "ENSMUSG00000069678.11"; transcript_id "ENSMUST00000092614.9"; gene_type "protein_coding"; gene_name "Pcgf1"; transcript_type "protein_coding"; transcript_name "Pcgf1-201"; exon_number 7; exon_id "ENSMUSE00000576786.2"; level 3; protein_id "ENSMUSP00000090277.3"; transcript_support_level "1"; mgi_id "MGI:1917087"; tag "basic"; tag "CCDS"; ccdsid "CCDS20270.1"; havana_gene "OTTMUSG00000039809.1";
chr6	HAVANA	exon	83057035	83057121	0	+	.	gene_id "ENSMUSG00000069678.11"; transcript_id "ENSMUST00000177177.8"; gene_type "protein_coding"; gene_name "Pcgf1"; transcript_type "protein_coding"; transcript_name "Pcgf1-207"; exon_number 7; exon_id "ENSMUSE00000576786.2"; level 2; protein_id "ENSMUSP00000135291.2"; transcript_support_level "1"; mgi_id "MGI:1917087"; tag "basic"; havana_gene "OTTMUSG00000039809.1"; havana_transcript "OTTMUST00000103492.1";
chr6	HAVANA	CDS	83057035	83057121	0	+	0	gene_id "ENSMUSG00000069678.11"; transcript_id "ENSMUST00000177177.8"; gene_type "protein_coding"; gene_name "Pcgf1"; transcript_type "protein_coding"; transcript_name "Pcgf1-207"; exon_number 7; exon_id "ENSMUSE00000576786.2"; level 2; protein_id "ENSMUSP00000135291.2"; transcript_support_level "1"; mgi_id "MGI:1917087"; tag "basic"; havana_gene "OTTMUSG00000039809.1"; havana_transcript "OTTMUST00000103492.1";
chr6	ENSEMBL_gcm37	exon	83057035	83057121	2.1788994023976	+	.	gene_id "ENSMUSG00000069678.11"; transcript_id "ENSMUSG00000069678.11_tx_1"; exon_id "chr6_83057035_83057121_+"; exonnum "9"; txlen "1835";
chr6	ENSEMBL_gcm37	exon	83057035	83057121	1.89748615282996	+	.	gene_id "ENSMUSG00000069678.11"; transcript_id "ENSMUSG00000069678.11_tx_2"; exon_id "chr6_83057035_83057121_+"; exonnum "10"; txlen "1913";
chr6	ENSEMBL_gcm37	exon	83057035	83057121	0.551731473870488	+	.	gene_id "ENSMUSG00000069678.11"; transcript_id "ENSMUSG00000069678.11_tx_4"; exon_id "chr6_83057035_83057121_+"; exonnum "9"; txlen "1638";
chr6	ENSEMBL_gcm37	exon	83057035	83057121	0.512736630515127	+	.	gene_id "ENSMUSG00000069678.11"; transcript_id "ENSMUSG00000069678.11_tx_5"; exon_id "chr6_83057035_83057121_+"; exonnum "11"; txlen "2011";
chr6	ENSEMBL_gcm37	exon	83057035	83057121	0.499532986116659	+	.	gene_id "ENSMUSG00000069678.11"; transcript_id "ENSMUSG00000069678.11_tx_7"; exon_id "chr6_83057035_83057121_+"; exonnum "10"; txlen "1933";
chr6	HAVANA	CDS	83057061	83057063	0	+	0	gene_id "ENSMUSG00000069678.11"; transcript_id "ENSMUST00000176027.8"; gene_type "protein_coding"; gene_name "Pcgf1"; transcript_type "nonsense_mediated_decay"; transcript_name "Pcgf1-203"; exon_number 7; exon_id "ENSMUSE00001240548.2"; level 2; protein_id "ENSMUSP00000135664.2"; transcript_support_level "5"; mgi_id "MGI:1917087"; tag "not_organism_supported"; havana_gene "OTTMUSG00000039809.1"; havana_transcript "OTTMUST00000103494.1";
chr6	HAVANA	exon	83057061	83057121	0	+	.	gene_id "ENSMUSG00000069678.11"; transcript_id "ENSMUST00000176027.8"; gene_type "protein_coding"; gene_name "Pcgf1"; transcript_type "nonsense_mediated_decay"; transcript_name "Pcgf1-203"; exon_number 7; exon_id "ENSMUSE00001240548.2"; level 2; protein_id "ENSMUSP00000135664.2"; transcript_support_level "5"; mgi_id "MGI:1917087"; tag "not_organism_supported"; havana_gene "OTTMUSG00000039809.1"; havana_transcript "OTTMUST00000103494.1";
chr6	HAVANA	exon	83057061	83057121	0	+	.	gene_id "ENSMUSG00000069678.11"; transcript_id "ENSMUST00000176089.2"; gene_type "protein_coding"; gene_name "Pcgf1"; transcript_type "protein_coding"; transcript_name "Pcgf1-204"; exon_number 5; exon_id "ENSMUSE00001284990.2"; level 2; protein_id "ENSMUSP00000135268.2"; transcript_support_level "5"; mgi_id "MGI:1917087"; tag "not_organism_supported"; tag "basic"; havana_gene "OTTMUSG00000039809.1"; havana_transcript "OTTMUST00000103495.1";
chr6	HAVANA	CDS	83057061	83057121	0	+	1	gene_id "ENSMUSG00000069678.11"; transcript_id "ENSMUST00000176089.2"; gene_type "protein_coding"; gene_name "Pcgf1"; transcript_type "protein_coding"; transcript_name "Pcgf1-204"; exon_number 5; exon_id "ENSMUSE00001284990.2"; level 2; protein_id "ENSMUSP00000135268.2"; transcript_support_level "5"; mgi_id "MGI:1917087"; tag "not_organism_supported"; tag "basic"; havana_gene "OTTMUSG00000039809.1"; havana_transcript "OTTMUST00000103495.1";
chr6	HAVANA	stop_codon	83057064	83057066	0	+	0	gene_id "ENSMUSG00000069678.11"; transcript_id "ENSMUST00000176027.8"; gene_type "protein_coding"; gene_name "Pcgf1"; transcript_type "nonsense_mediated_decay"; transcript_name "Pcgf1-203"; exon_number 7; exon_id "ENSMUSE00001240548.2"; level 2; protein_id "ENSMUSP00000135664.2"; transcript_support_level "5"; mgi_id "MGI:1917087"; tag "not_organism_supported"; havana_gene "OTTMUSG00000039809.1"; havana_transcript "OTTMUST00000103494.1";
chr6	HAVANA	UTR	83057064	83057121	0	+	.	gene_id "ENSMUSG00000069678.11"; transcript_id "ENSMUST00000176027.8"; gene_type "protein_coding"; gene_name "Pcgf1"; transcript_type "nonsense_mediated_decay"; transcript_name "Pcgf1-203"; exon_number 7; exon_id "ENSMUSE00001240548.2"; level 2; protein_id "ENSMUSP00000135664.2"; transcript_support_level "5"; mgi_id "MGI:1917087"; tag "not_organism_supported"; havana_gene "OTTMUSG00000039809.1"; havana_transcript "OTTMUST00000103494.1";
chr6	HAVANA	exon	83057531	83057611	0	+	.	gene_id "ENSMUSG00000069678.11"; transcript_id "ENSMUST00000165164.9"; gene_type "protein_coding"; gene_name "Pcgf1"; transcript_type "protein_coding"; transcript_name "Pcgf1-202"; exon_number 8; exon_id "ENSMUSE00001235765.2"; level 2; protein_id "ENSMUSP00000130614.3"; transcript_support_level "1"; mgi_id "MGI:1917087"; tag "basic"; tag "Ensembl_canonical"; tag "GENCODE_Primary"; tag "appris_principal_1"; havana_gene "OTTMUSG00000039809.1"; havana_transcript "OTTMUST00000103491.1";
chr6	HAVANA	CDS	83057531	83057611	0	+	0	gene_id "ENSMUSG00000069678.11"; transcript_id "ENSMUST00000165164.9"; gene_type "protein_coding"; gene_name "Pcgf1"; transcript_type "protein_coding"; transcript_name "Pcgf1-202"; exon_number 8; exon_id "ENSMUSE00001235765.2"; level 2; protein_id "ENSMUSP00000130614.3"; transcript_support_level "1"; mgi_id "MGI:1917087"; tag "basic"; tag "Ensembl_canonical"; tag "GENCODE_Primary"; tag "appris_principal_1"; havana_gene "OTTMUSG00000039809.1"; havana_transcript "OTTMUST00000103491.1";
chr6	ENSEMBL	exon	83057531	83057611	0	+	.	gene_id "ENSMUSG00000069678.11"; transcript_id "ENSMUST00000092614.9"; gene_type "protein_coding"; gene_name "Pcgf1"; transcript_type "protein_coding"; transcript_name "Pcgf1-201"; exon_number 8; exon_id "ENSMUSE00001235765.2"; level 3; protein_id "ENSMUSP00000090277.3"; transcript_support_level "1"; mgi_id "MGI:1917087"; tag "basic"; tag "CCDS"; ccdsid "CCDS20270.1"; havana_gene "OTTMUSG00000039809.1";
chr6	ENSEMBL	CDS	83057531	83057611	0	+	0	gene_id "ENSMUSG00000069678.11"; transcript_id "ENSMUST00000092614.9"; gene_type "protein_coding"; gene_name "Pcgf1"; transcript_type "protein_coding"; transcript_name "Pcgf1-201"; exon_number 8; exon_id "ENSMUSE00001235765.2"; level 3; protein_id "ENSMUSP00000090277.3"; transcript_support_level "1"; mgi_id "MGI:1917087"; tag "basic"; tag "CCDS"; ccdsid "CCDS20270.1"; havana_gene "OTTMUSG00000039809.1";
chr6	HAVANA	exon	83057531	83057611	0	+	.	gene_id "ENSMUSG00000069678.11"; transcript_id "ENSMUST00000176027.8"; gene_type "protein_coding"; gene_name "Pcgf1"; transcript_type "nonsense_mediated_decay"; transcript_name "Pcgf1-203"; exon_number 8; exon_id "ENSMUSE00001215399.2"; level 2; protein_id "ENSMUSP00000135664.2"; transcript_support_level "5"; mgi_id "MGI:1917087"; tag "not_organism_supported"; havana_gene "OTTMUSG00000039809.1"; havana_transcript "OTTMUST00000103494.1";
chr6	HAVANA	UTR	83057531	83057611	0	+	.	gene_id "ENSMUSG00000069678.11"; transcript_id "ENSMUST00000176027.8"; gene_type "protein_coding"; gene_name "Pcgf1"; transcript_type "nonsense_mediated_decay"; transcript_name "Pcgf1-203"; exon_number 8; exon_id "ENSMUSE00001215399.2"; level 2; protein_id "ENSMUSP00000135664.2"; transcript_support_level "5"; mgi_id "MGI:1917087"; tag "not_organism_supported"; havana_gene "OTTMUSG00000039809.1"; havana_transcript "OTTMUST00000103494.1";
chr6	HAVANA	exon	83057531	83057611	0	+	.	gene_id "ENSMUSG00000069678.11"; transcript_id "ENSMUST00000177177.8"; gene_type "protein_coding"; gene_name "Pcgf1"; transcript_type "protein_coding"; transcript_name "Pcgf1-207"; exon_number 8; exon_id "ENSMUSE00001235765.2"; level 2; protein_id "ENSMUSP00000135291.2"; transcript_support_level "1"; mgi_id "MGI:1917087"; tag "basic"; havana_gene "OTTMUSG00000039809.1"; havana_transcript "OTTMUST00000103492.1";
chr6	HAVANA	CDS	83057531	83057611	0	+	0	gene_id "ENSMUSG00000069678.11"; transcript_id "ENSMUST00000177177.8"; gene_type "protein_coding"; gene_name "Pcgf1"; transcript_type "protein_coding"; transcript_name "Pcgf1-207"; exon_number 8; exon_id "ENSMUSE00001235765.2"; level 2; protein_id "ENSMUSP00000135291.2"; transcript_support_level "1"; mgi_id "MGI:1917087"; tag "basic"; havana_gene "OTTMUSG00000039809.1"; havana_transcript "OTTMUST00000103492.1";
chr6	HAVANA	exon	83057531	83057611	0	+	.	gene_id "ENSMUSG00000069678.11"; transcript_id "ENSMUST00000176089.2"; gene_type "protein_coding"; gene_name "Pcgf1"; transcript_type "protein_coding"; transcript_name "Pcgf1-204"; exon_number 6; exon_id "ENSMUSE00001235765.2"; level 2; protein_id "ENSMUSP00000135268.2"; transcript_support_level "5"; mgi_id "MGI:1917087"; tag "not_organism_supported"; tag "basic"; havana_gene "OTTMUSG00000039809.1"; havana_transcript "OTTMUST00000103495.1";
chr6	HAVANA	CDS	83057531	83057611	0	+	0	gene_id "ENSMUSG00000069678.11"; transcript_id "ENSMUST00000176089.2"; gene_type "protein_coding"; gene_name "Pcgf1"; transcript_type "protein_coding"; transcript_name "Pcgf1-204"; exon_number 6; exon_id "ENSMUSE00001235765.2"; level 2; protein_id "ENSMUSP00000135268.2"; transcript_support_level "5"; mgi_id "MGI:1917087"; tag "not_organism_supported"; tag "basic"; havana_gene "OTTMUSG00000039809.1"; havana_transcript "OTTMUST00000103495.1";
chr6	ENSEMBL_gcm37	exon	83057531	83057611	2.1788994023976	+	.	gene_id "ENSMUSG00000069678.11"; transcript_id "ENSMUSG00000069678.11_tx_1"; exon_id "chr6_83057531_83057611_+"; exonnum "10"; txlen "1835";
chr6	ENSEMBL_gcm37	exon	83057531	83057611	1.89748615282996	+	.	gene_id "ENSMUSG00000069678.11"; transcript_id "ENSMUSG00000069678.11_tx_2"; exon_id "chr6_83057531_83057611_+"; exonnum "11"; txlen "1913";
chr6	ENSEMBL_gcm37	exon	83057531	83057611	0.551731473870488	+	.	gene_id "ENSMUSG00000069678.11"; transcript_id "ENSMUSG00000069678.11_tx_4"; exon_id "chr6_83057531_83057611_+"; exonnum "10"; txlen "1638";
chr6	ENSEMBL_gcm37	exon	83057531	83057611	0.512736630515127	+	.	gene_id "ENSMUSG00000069678.11"; transcript_id "ENSMUSG00000069678.11_tx_5"; exon_id "chr6_83057531_83057611_+"; exonnum "12"; txlen "2011";
chr6	ENSEMBL_gcm37	exon	83057531	83057611	0.499532986116659	+	.	gene_id "ENSMUSG00000069678.11"; transcript_id "ENSMUSG00000069678.11_tx_7"; exon_id "chr6_83057531_83057611_+"; exonnum "11"; txlen "1933";
chr6	HAVANA	exon	83057531	83057835	0	+	.	gene_id "ENSMUSG00000069678.11"; transcript_id "ENSMUST00000176372.2"; gene_type "protein_coding"; gene_name "Pcgf1"; transcript_type "retained_intron"; transcript_name "Pcgf1-206"; exon_number 2; exon_id "ENSMUSE00000956570.2"; level 2; transcript_support_level "5"; mgi_id "MGI:1917087"; havana_gene "OTTMUSG00000039809.1"; havana_transcript "OTTMUST00000103496.1";
chr6	HAVANA	CDS	83057691	83057735	0	+	0	gene_id "ENSMUSG00000069678.11"; transcript_id "ENSMUST00000165164.9"; gene_type "protein_coding"; gene_name "Pcgf1"; transcript_type "protein_coding"; transcript_name "Pcgf1-202"; exon_number 9; exon_id "ENSMUSE00000949368.2"; level 2; protein_id "ENSMUSP00000130614.3"; transcript_support_level "1"; mgi_id "MGI:1917087"; tag "basic"; tag "Ensembl_canonical"; tag "GENCODE_Primary"; tag "appris_principal_1"; havana_gene "OTTMUSG00000039809.1"; havana_transcript "OTTMUST00000103491.1";
chr6	ENSEMBL	CDS	83057691	83057735	0	+	0	gene_id "ENSMUSG00000069678.11"; transcript_id "ENSMUST00000092614.9"; gene_type "protein_coding"; gene_name "Pcgf1"; transcript_type "protein_coding"; transcript_name "Pcgf1-201"; exon_number 9; exon_id "ENSMUSE00000576784.2"; level 3; protein_id "ENSMUSP00000090277.3"; transcript_support_level "1"; mgi_id "MGI:1917087"; tag "basic"; tag "CCDS"; ccdsid "CCDS20270.1"; havana_gene "OTTMUSG00000039809.1";
chr6	HAVANA	CDS	83057691	83057735	0	+	0	gene_id "ENSMUSG00000069678.11"; transcript_id "ENSMUST00000177177.8"; gene_type "protein_coding"; gene_name "Pcgf1"; transcript_type "protein_coding"; transcript_name "Pcgf1-207"; exon_number 9; exon_id "ENSMUSE00000955042.2"; level 2; protein_id "ENSMUSP00000135291.2"; transcript_support_level "1"; mgi_id "MGI:1917087"; tag "basic"; havana_gene "OTTMUSG00000039809.1"; havana_transcript "OTTMUST00000103492.1";
chr6	HAVANA	CDS	83057691	83057735	0	+	0	gene_id "ENSMUSG00000069678.11"; transcript_id "ENSMUST00000176089.2"; gene_type "protein_coding"; gene_name "Pcgf1"; transcript_type "protein_coding"; transcript_name "Pcgf1-204"; exon_number 7; exon_id "ENSMUSE00001290146.2"; level 2; protein_id "ENSMUSP00000135268.2"; transcript_support_level "5"; mgi_id "MGI:1917087"; tag "not_organism_supported"; tag "basic"; havana_gene "OTTMUSG00000039809.1"; havana_transcript "OTTMUST00000103495.1";
chr6	HAVANA	exon	83057691	83057738	0	+	.	gene_id "ENSMUSG00000069678.11"; transcript_id "ENSMUST00000176027.8"; gene_type "protein_coding"; gene_name "Pcgf1"; transcript_type "nonsense_mediated_decay"; transcript_name "Pcgf1-203"; exon_number 9; exon_id "ENSMUSE00001267837.2"; level 2; protein_id "ENSMUSP00000135664.2"; transcript_support_level "5"; mgi_id "MGI:1917087"; tag "not_organism_supported"; havana_gene "OTTMUSG00000039809.1"; havana_transcript "OTTMUST00000103494.1";
chr6	HAVANA	UTR	83057691	83057738	0	+	.	gene_id "ENSMUSG00000069678.11"; transcript_id "ENSMUST00000176027.8"; gene_type "protein_coding"; gene_name "Pcgf1"; transcript_type "nonsense_mediated_decay"; transcript_name "Pcgf1-203"; exon_number 9; exon_id "ENSMUSE00001267837.2"; level 2; protein_id "ENSMUSP00000135664.2"; transcript_support_level "5"; mgi_id "MGI:1917087"; tag "not_organism_supported"; havana_gene "OTTMUSG00000039809.1"; havana_transcript "OTTMUST00000103494.1";
chr6	HAVANA	exon	83057691	83057738	0	+	.	gene_id "ENSMUSG00000069678.11"; transcript_id "ENSMUST00000176089.2"; gene_type "protein_coding"; gene_name "Pcgf1"; transcript_type "protein_coding"; transcript_name "Pcgf1-204"; exon_number 7; exon_id "ENSMUSE00001290146.2"; level 2; protein_id "ENSMUSP00000135268.2"; transcript_support_level "5"; mgi_id "MGI:1917087"; tag "not_organism_supported"; tag "basic"; havana_gene "OTTMUSG00000039809.1"; havana_transcript "OTTMUST00000103495.1";
chr6	ENSEMBL	exon	83057691	83057828	0	+	.	gene_id "ENSMUSG00000069678.11"; transcript_id "ENSMUST00000092614.9"; gene_type "protein_coding"; gene_name "Pcgf1"; transcript_type "protein_coding"; transcript_name "Pcgf1-201"; exon_number 9; exon_id "ENSMUSE00000576784.2"; level 3; protein_id "ENSMUSP00000090277.3"; transcript_support_level "1"; mgi_id "MGI:1917087"; tag "basic"; tag "CCDS"; ccdsid "CCDS20270.1"; havana_gene "OTTMUSG00000039809.1";
chr6	ENSEMBL_gcm37	exon	83057691	83057828	2.1788994023976	+	.	gene_id "ENSMUSG00000069678.11"; transcript_id "ENSMUSG00000069678.11_tx_1"; exon_id "chr6_83057691_83057828_+"; exonnum "11"; txlen "1835";
chr6	ENSEMBL_gcm37	exon	83057691	83057828	1.89748615282996	+	.	gene_id "ENSMUSG00000069678.11"; transcript_id "ENSMUSG00000069678.11_tx_2"; exon_id "chr6_83057691_83057828_+"; exonnum "12"; txlen "1913";
chr6	ENSEMBL_gcm37	exon	83057691	83057828	0.551731473870488	+	.	gene_id "ENSMUSG00000069678.11"; transcript_id "ENSMUSG00000069678.11_tx_4"; exon_id "chr6_83057691_83057828_+"; exonnum "11"; txlen "1638";
chr6	ENSEMBL_gcm37	exon	83057691	83057828	0.512736630515127	+	.	gene_id "ENSMUSG00000069678.11"; transcript_id "ENSMUSG00000069678.11_tx_5"; exon_id "chr6_83057691_83057828_+"; exonnum "13"; txlen "2011";
chr6	ENSEMBL_gcm37	exon	83057691	83057828	0.499532986116659	+	.	gene_id "ENSMUSG00000069678.11"; transcript_id "ENSMUSG00000069678.11_tx_7"; exon_id "chr6_83057691_83057828_+"; exonnum "12"; txlen "1933";
chr6	HAVANA	exon	83057691	83057835	0	+	.	gene_id "ENSMUSG00000069678.11"; transcript_id "ENSMUST00000177177.8"; gene_type "protein_coding"; gene_name "Pcgf1"; transcript_type "protein_coding"; transcript_name "Pcgf1-207"; exon_number 9; exon_id "ENSMUSE00000955042.2"; level 2; protein_id "ENSMUSP00000135291.2"; transcript_support_level "1"; mgi_id "MGI:1917087"; tag "basic"; havana_gene "OTTMUSG00000039809.1"; havana_transcript "OTTMUST00000103492.1";
chr6	HAVANA	exon	83057691	83057836	0	+	.	gene_id "ENSMUSG00000069678.11"; transcript_id "ENSMUST00000165164.9"; gene_type "protein_coding"; gene_name "Pcgf1"; transcript_type "protein_coding"; transcript_name "Pcgf1-202"; exon_number 9; exon_id "ENSMUSE00000949368.2"; level 2; protein_id "ENSMUSP00000130614.3"; transcript_support_level "1"; mgi_id "MGI:1917087"; tag "basic"; tag "Ensembl_canonical"; tag "GENCODE_Primary"; tag "appris_principal_1"; havana_gene "OTTMUSG00000039809.1"; havana_transcript "OTTMUST00000103491.1";
chr6	HAVANA	stop_codon	83057736	83057738	0	+	0	gene_id "ENSMUSG00000069678.11"; transcript_id "ENSMUST00000165164.9"; gene_type "protein_coding"; gene_name "Pcgf1"; transcript_type "protein_coding"; transcript_name "Pcgf1-202"; exon_number 9; exon_id "ENSMUSE00000949368.2"; level 2; protein_id "ENSMUSP00000130614.3"; transcript_support_level "1"; mgi_id "MGI:1917087"; tag "basic"; tag "Ensembl_canonical"; tag "GENCODE_Primary"; tag "appris_principal_1"; havana_gene "OTTMUSG00000039809.1"; havana_transcript "OTTMUST00000103491.1";
chr6	ENSEMBL	stop_codon	83057736	83057738	0	+	0	gene_id "ENSMUSG00000069678.11"; transcript_id "ENSMUST00000092614.9"; gene_type "protein_coding"; gene_name "Pcgf1"; transcript_type "protein_coding"; transcript_name "Pcgf1-201"; exon_number 9; exon_id "ENSMUSE00000576784.2"; level 3; protein_id "ENSMUSP00000090277.3"; transcript_support_level "1"; mgi_id "MGI:1917087"; tag "basic"; tag "CCDS"; ccdsid "CCDS20270.1"; havana_gene "OTTMUSG00000039809.1";
chr6	HAVANA	stop_codon	83057736	83057738	0	+	0	gene_id "ENSMUSG00000069678.11"; transcript_id "ENSMUST00000177177.8"; gene_type "protein_coding"; gene_name "Pcgf1"; transcript_type "protein_coding"; transcript_name "Pcgf1-207"; exon_number 9; exon_id "ENSMUSE00000955042.2"; level 2; protein_id "ENSMUSP00000135291.2"; transcript_support_level "1"; mgi_id "MGI:1917087"; tag "basic"; havana_gene "OTTMUSG00000039809.1"; havana_transcript "OTTMUST00000103492.1";
chr6	HAVANA	stop_codon	83057736	83057738	0	+	0	gene_id "ENSMUSG00000069678.11"; transcript_id "ENSMUST00000176089.2"; gene_type "protein_coding"; gene_name "Pcgf1"; transcript_type "protein_coding"; transcript_name "Pcgf1-204"; exon_number 7; exon_id "ENSMUSE00001290146.2"; level 2; protein_id "ENSMUSP00000135268.2"; transcript_support_level "5"; mgi_id "MGI:1917087"; tag "not_organism_supported"; tag "basic"; havana_gene "OTTMUSG00000039809.1"; havana_transcript "OTTMUST00000103495.1";
chr6	HAVANA	UTR	83057736	83057738	0	+	.	gene_id "ENSMUSG00000069678.11"; transcript_id "ENSMUST00000176089.2"; gene_type "protein_coding"; gene_name "Pcgf1"; transcript_type "protein_coding"; transcript_name "Pcgf1-204"; exon_number 7; exon_id "ENSMUSE00001290146.2"; level 2; protein_id "ENSMUSP00000135268.2"; transcript_support_level "5"; mgi_id "MGI:1917087"; tag "not_organism_supported"; tag "basic"; havana_gene "OTTMUSG00000039809.1"; havana_transcript "OTTMUST00000103495.1";
chr6	ENSEMBL	UTR	83057736	83057828	0	+	.	gene_id "ENSMUSG00000069678.11"; transcript_id "ENSMUST00000092614.9"; gene_type "protein_coding"; gene_name "Pcgf1"; transcript_type "protein_coding"; transcript_name "Pcgf1-201"; exon_number 9; exon_id "ENSMUSE00000576784.2"; level 3; protein_id "ENSMUSP00000090277.3"; transcript_support_level "1"; mgi_id "MGI:1917087"; tag "basic"; tag "CCDS"; ccdsid "CCDS20270.1"; havana_gene "OTTMUSG00000039809.1";
chr6	HAVANA	UTR	83057736	83057835	0	+	.	gene_id "ENSMUSG00000069678.11"; transcript_id "ENSMUST00000177177.8"; gene_type "protein_coding"; gene_name "Pcgf1"; transcript_type "protein_coding"; transcript_name "Pcgf1-207"; exon_number 9; exon_id "ENSMUSE00000955042.2"; level 2; protein_id "ENSMUSP00000135291.2"; transcript_support_level "1"; mgi_id "MGI:1917087"; tag "basic"; havana_gene "OTTMUSG00000039809.1"; havana_transcript "OTTMUST00000103492.1";
chr6	HAVANA	UTR	83057736	83057836	0	+	.	gene_id "ENSMUSG00000069678.11"; transcript_id "ENSMUST00000165164.9"; gene_type "protein_coding"; gene_name "Pcgf1"; transcript_type "protein_coding"; transcript_name "Pcgf1-202"; exon_number 9; exon_id "ENSMUSE00000949368.2"; level 2; protein_id "ENSMUSP00000130614.3"; transcript_support_level "1"; mgi_id "MGI:1917087"; tag "basic"; tag "Ensembl_canonical"; tag "GENCODE_Primary"; tag "appris_principal_1"; havana_gene "OTTMUSG00000039809.1"; havana_transcript "OTTMUST00000103491.1";
chr6	HAVANA	UTR	83063348	83063404	0	+	.	gene_id "ENSMUSG00000034968.4"; transcript_id "ENSMUST00000041265.4"; gene_type "protein_coding"; gene_name "Lbx2"; transcript_type "protein_coding"; transcript_name "Lbx2-201"; exon_number 1; exon_id "ENSMUSE00001491884.1"; level 2; protein_id "ENSMUSP00000047134.3"; transcript_support_level "1"; mgi_id "MGI:1342288"; tag "basic"; tag "Ensembl_canonical"; tag "GENCODE_Primary"; tag "appris_principal_1"; tag "CCDS"; ccdsid "CCDS20271.1"; havana_gene "OTTMUSG00000023349.1"; havana_transcript "OTTMUST00000056617.1";
chr6	HAVANA	exon	83063348	83063603	0	+	.	gene_id "ENSMUSG00000034968.4"; transcript_id "ENSMUST00000041265.4"; gene_type "protein_coding"; gene_name "Lbx2"; transcript_type "protein_coding"; transcript_name "Lbx2-201"; exon_number 1; exon_id "ENSMUSE00001491884.1"; level 2; protein_id "ENSMUSP00000047134.3"; transcript_support_level "1"; mgi_id "MGI:1342288"; tag "basic"; tag "Ensembl_canonical"; tag "GENCODE_Primary"; tag "appris_principal_1"; tag "CCDS"; ccdsid "CCDS20271.1"; havana_gene "OTTMUSG00000023349.1"; havana_transcript "OTTMUST00000056617.1";
chr6	HAVANA	gene	83063348	83065224	0	+	.	gene_id "ENSMUSG00000034968.4"; gene_type "protein_coding"; gene_name "Lbx2"; level 2; mgi_id "MGI:1342288"; havana_gene "OTTMUSG00000023349.1";
chr6	HAVANA	transcript	83063348	83065224	0	+	.	gene_id "ENSMUSG00000034968.4"; transcript_id "ENSMUST00000041265.4"; gene_type "protein_coding"; gene_name "Lbx2"; transcript_type "protein_coding"; transcript_name "Lbx2-201"; level 2; protein_id "ENSMUSP00000047134.3"; transcript_support_level "1"; mgi_id "MGI:1342288"; tag "basic"; tag "Ensembl_canonical"; tag "GENCODE_Primary"; tag "appris_principal_1"; tag "CCDS"; ccdsid "CCDS20271.1"; havana_gene "OTTMUSG00000023349.1"; havana_transcript "OTTMUST00000056617.1";
chr6	HAVANA	start_codon	83063405	83063407	0	+	0	gene_id "ENSMUSG00000034968.4"; transcript_id "ENSMUST00000041265.4"; gene_type "protein_coding"; gene_name "Lbx2"; transcript_type "protein_coding"; transcript_name "Lbx2-201"; exon_number 1; exon_id "ENSMUSE00001491884.1"; level 2; protein_id "ENSMUSP00000047134.3"; transcript_support_level "1"; mgi_id "MGI:1342288"; tag "basic"; tag "Ensembl_canonical"; tag "GENCODE_Primary"; tag "appris_principal_1"; tag "CCDS"; ccdsid "CCDS20271.1"; havana_gene "OTTMUSG00000023349.1"; havana_transcript "OTTMUST00000056617.1";
chr6	HAVANA	CDS	83063405	83063603	0	+	0	gene_id "ENSMUSG00000034968.4"; transcript_id "ENSMUST00000041265.4"; gene_type "protein_coding"; gene_name "Lbx2"; transcript_type "protein_coding"; transcript_name "Lbx2-201"; exon_number 1; exon_id "ENSMUSE00001491884.1"; level 2; protein_id "ENSMUSP00000047134.3"; transcript_support_level "1"; mgi_id "MGI:1342288"; tag "basic"; tag "Ensembl_canonical"; tag "GENCODE_Primary"; tag "appris_principal_1"; tag "CCDS"; ccdsid "CCDS20271.1"; havana_gene "OTTMUSG00000023349.1"; havana_transcript "OTTMUST00000056617.1";
chr6	sragcm37_es	exon	83063844	83063964	1.91197040492861	+	.	gene_id "ENSMUSG00000034968.4"; transcript_id "ENSMUSG00000034968.4_tx_3"; exon_id "chr6_83063844_83063964_+"; exonnum "1"; txlen "535";
chr6	HAVANA	exon	83064319	83064435	0	+	.	gene_id "ENSMUSG00000034968.4"; transcript_id "ENSMUST00000151508.2"; gene_type "protein_coding"; gene_name "Lbx2"; transcript_type "protein_coding_CDS_not_defined"; transcript_name "Lbx2-202"; exon_number 1; exon_id "ENSMUSE00001491891.1"; level 2; transcript_support_level "3"; mgi_id "MGI:1342288"; tag "mRNA_end_NF"; havana_gene "OTTMUSG00000023349.1"; havana_transcript "OTTMUST00000056618.1";
chr6	HAVANA	transcript	83064319	83065077	0	+	.	gene_id "ENSMUSG00000034968.4"; transcript_id "ENSMUST00000151508.2"; gene_type "protein_coding"; gene_name "Lbx2"; transcript_type "protein_coding_CDS_not_defined"; transcript_name "Lbx2-202"; level 2; transcript_support_level "3"; mgi_id "MGI:1342288"; tag "mRNA_end_NF"; havana_gene "OTTMUSG00000023349.1"; havana_transcript "OTTMUST00000056618.1";
chr6	HAVANA	CDS	83064664	83065049	0	+	2	gene_id "ENSMUSG00000034968.4"; transcript_id "ENSMUST00000041265.4"; gene_type "protein_coding"; gene_name "Lbx2"; transcript_type "protein_coding"; transcript_name "Lbx2-201"; exon_number 2; exon_id "ENSMUSE00001491892.1"; level 2; protein_id "ENSMUSP00000047134.3"; transcript_support_level "1"; mgi_id "MGI:1342288"; tag "basic"; tag "Ensembl_canonical"; tag "GENCODE_Primary"; tag "appris_principal_1"; tag "CCDS"; ccdsid "CCDS20271.1"; havana_gene "OTTMUSG00000023349.1"; havana_transcript "OTTMUST00000056617.1";
chr6	HAVANA	exon	83064664	83065077	0	+	.	gene_id "ENSMUSG00000034968.4"; transcript_id "ENSMUST00000151508.2"; gene_type "protein_coding"; gene_name "Lbx2"; transcript_type "protein_coding_CDS_not_defined"; transcript_name "Lbx2-202"; exon_number 2; exon_id "ENSMUSE00001491894.1"; level 2; transcript_support_level "3"; mgi_id "MGI:1342288"; tag "mRNA_end_NF"; havana_gene "OTTMUSG00000023349.1"; havana_transcript "OTTMUST00000056618.1";
chr6	ENSEMBL_gcm37	exon	83064664	83065077	1.91197040492861	+	.	gene_id "ENSMUSG00000034968.4"; transcript_id "ENSMUSG00000034968.4_tx_3"; exon_id "chr6_83064664_83065077_+"; exonnum "2"; txlen "535";
chr6	HAVANA	exon	83064664	83065224	0	+	.	gene_id "ENSMUSG00000034968.4"; transcript_id "ENSMUST00000041265.4"; gene_type "protein_coding"; gene_name "Lbx2"; transcript_type "protein_coding"; transcript_name "Lbx2-201"; exon_number 2; exon_id "ENSMUSE00001491892.1"; level 2; protein_id "ENSMUSP00000047134.3"; transcript_support_level "1"; mgi_id "MGI:1342288"; tag "basic"; tag "Ensembl_canonical"; tag "GENCODE_Primary"; tag "appris_principal_1"; tag "CCDS"; ccdsid "CCDS20271.1"; havana_gene "OTTMUSG00000023349.1"; havana_transcript "OTTMUST00000056617.1";
chr6	HAVANA	stop_codon	83065050	83065052	0	+	0	gene_id "ENSMUSG00000034968.4"; transcript_id "ENSMUST00000041265.4"; gene_type "protein_coding"; gene_name "Lbx2"; transcript_type "protein_coding"; transcript_name "Lbx2-201"; exon_number 2; exon_id "ENSMUSE00001491892.1"; level 2; protein_id "ENSMUSP00000047134.3"; transcript_support_level "1"; mgi_id "MGI:1342288"; tag "basic"; tag "Ensembl_canonical"; tag "GENCODE_Primary"; tag "appris_principal_1"; tag "CCDS"; ccdsid "CCDS20271.1"; havana_gene "OTTMUSG00000023349.1"; havana_transcript "OTTMUST00000056617.1";
chr6	HAVANA	UTR	83065050	83065224	0	+	.	gene_id "ENSMUSG00000034968.4"; transcript_id "ENSMUST00000041265.4"; gene_type "protein_coding"; gene_name "Lbx2"; transcript_type "protein_coding"; transcript_name "Lbx2-201"; exon_number 2; exon_id "ENSMUSE00001491892.1"; level 2; protein_id "ENSMUSP00000047134.3"; transcript_support_level "1"; mgi_id "MGI:1342288"; tag "basic"; tag "Ensembl_canonical"; tag "GENCODE_Primary"; tag "appris_principal_1"; tag "CCDS"; ccdsid "CCDS20271.1"; havana_gene "OTTMUSG00000023349.1"; havana_transcript "OTTMUST00000056617.1";
chr6	HAVANA	UTR	83078582	83078664	0	+	.	gene_id "ENSMUSG00000107499.2"; transcript_id "ENSMUST00000101254.9"; gene_type "protein_coding"; gene_name "Ccdc142"; transcript_type "protein_coding"; transcript_name "Ccdc142-201"; exon_number 1; exon_id "ENSMUSE00000697511.3"; level 2; protein_id "ENSMUSP00000098812.4"; transcript_support_level "5"; mgi_id "MGI:3045292"; tag "not_organism_supported"; tag "basic"; tag "Ensembl_canonical"; tag "GENCODE_Primary"; tag "appris_principal_1"; tag "CCDS"; ccdsid "CCDS39527.1"; havana_gene "OTTMUSG00000024264.1"; havana_transcript "OTTMUST00000059411.1";
chr6	HAVANA	exon	83078582	83079619	0	+	.	gene_id "ENSMUSG00000107499.2"; transcript_id "ENSMUST00000101254.9"; gene_type "protein_coding"; gene_name "Ccdc142"; transcript_type "protein_coding"; transcript_name "Ccdc142-201"; exon_number 1; exon_id "ENSMUSE00000697511.3"; level 2; protein_id "ENSMUSP00000098812.4"; transcript_support_level "5"; mgi_id "MGI:3045292"; tag "not_organism_supported"; tag "basic"; tag "Ensembl_canonical"; tag "GENCODE_Primary"; tag "appris_principal_1"; tag "CCDS"; ccdsid "CCDS39527.1"; havana_gene "OTTMUSG00000024264.1"; havana_transcript "OTTMUST00000059411.1";
chr6	ENSEMBL_gcm37	exon	83078582	83079619	3.03666365815115	+	.	gene_id "ENSMUSG00000107499.2"; transcript_id "ENSMUSG00000107499.2_tx_3"; exon_id "chr6_83078582_83079619_+"; exonnum "1"; txlen "2422";
chr6	ENSEMBL_gcm37	exon	83078582	83079619	2.74839688837973	+	.	gene_id "ENSMUSG00000107499.2"; transcript_id "ENSMUSG00000107499.2_tx_4"; exon_id "chr6_83078582_83079619_+"; exonnum "1"; txlen "2291";
chr6	HAVANA	gene	83078582	83085375	0	+	.	gene_id "ENSMUSG00000107499.2"; gene_type "protein_coding"; gene_name "Ccdc142"; level 2; mgi_id "MGI:3045292"; tag "overlapping_locus"; havana_gene "OTTMUSG00000024264.1";
chr6	HAVANA	transcript	83078582	83085375	0	+	.	gene_id "ENSMUSG00000107499.2"; transcript_id "ENSMUST00000101254.9"; gene_type "protein_coding"; gene_name "Ccdc142"; transcript_type "protein_coding"; transcript_name "Ccdc142-201"; level 2; protein_id "ENSMUSP00000098812.4"; transcript_support_level "5"; mgi_id "MGI:3045292"; tag "not_organism_supported"; tag "basic"; tag "Ensembl_canonical"; tag "GENCODE_Primary"; tag "appris_principal_1"; tag "CCDS"; ccdsid "CCDS39527.1"; havana_gene "OTTMUSG00000024264.1"; havana_transcript "OTTMUST00000059411.1";
chr6	HAVANA	transcript	83078639	83080835	0	+	.	gene_id "ENSMUSG00000107499.2"; transcript_id "ENSMUST00000203533.2"; gene_type "protein_coding"; gene_name "Ccdc142"; transcript_type "retained_intron"; transcript_name "Ccdc142-203"; level 2; transcript_support_level "NA"; mgi_id "MGI:3045292"; havana_gene "OTTMUSG00000024264.1"; havana_transcript "OTTMUST00000059408.1";
chr6	HAVANA	exon	83078639	83080835	0	+	.	gene_id "ENSMUSG00000107499.2"; transcript_id "ENSMUST00000203533.2"; gene_type "protein_coding"; gene_name "Ccdc142"; transcript_type "retained_intron"; transcript_name "Ccdc142-203"; exon_number 1; exon_id "ENSMUSE00001367643.2"; level 2; transcript_support_level "NA"; mgi_id "MGI:3045292"; havana_gene "OTTMUSG00000024264.1"; havana_transcript "OTTMUST00000059408.1";
chr6	HAVANA	start_codon	83078665	83078667	0	+	0	gene_id "ENSMUSG00000107499.2"; transcript_id "ENSMUST00000101254.9"; gene_type "protein_coding"; gene_name "Ccdc142"; transcript_type "protein_coding"; transcript_name "Ccdc142-201"; exon_number 1; exon_id "ENSMUSE00000697511.3"; level 2; protein_id "ENSMUSP00000098812.4"; transcript_support_level "5"; mgi_id "MGI:3045292"; tag "not_organism_supported"; tag "basic"; tag "Ensembl_canonical"; tag "GENCODE_Primary"; tag "appris_principal_1"; tag "CCDS"; ccdsid "CCDS39527.1"; havana_gene "OTTMUSG00000024264.1"; havana_transcript "OTTMUST00000059411.1";
chr6	HAVANA	CDS	83078665	83079619	0	+	0	gene_id "ENSMUSG00000107499.2"; transcript_id "ENSMUST00000101254.9"; gene_type "protein_coding"; gene_name "Ccdc142"; transcript_type "protein_coding"; transcript_name "Ccdc142-201"; exon_number 1; exon_id "ENSMUSE00000697511.3"; level 2; protein_id "ENSMUSP00000098812.4"; transcript_support_level "5"; mgi_id "MGI:3045292"; tag "not_organism_supported"; tag "basic"; tag "Ensembl_canonical"; tag "GENCODE_Primary"; tag "appris_principal_1"; tag "CCDS"; ccdsid "CCDS39527.1"; havana_gene "OTTMUSG00000024264.1"; havana_transcript "OTTMUST00000059411.1";
chr6	HAVANA	exon	83079939	83080025	0	+	.	gene_id "ENSMUSG00000107499.2"; transcript_id "ENSMUST00000101254.9"; gene_type "protein_coding"; gene_name "Ccdc142"; transcript_type "protein_coding"; transcript_name "Ccdc142-201"; exon_number 2; exon_id "ENSMUSE00001368659.2"; level 2; protein_id "ENSMUSP00000098812.4"; transcript_support_level "5"; mgi_id "MGI:3045292"; tag "not_organism_supported"; tag "basic"; tag "Ensembl_canonical"; tag "GENCODE_Primary"; tag "appris_principal_1"; tag "CCDS"; ccdsid "CCDS39527.1"; havana_gene "OTTMUSG00000024264.1"; havana_transcript "OTTMUST00000059411.1";
chr6	HAVANA	CDS	83079939	83080025	0	+	2	gene_id "ENSMUSG00000107499.2"; transcript_id "ENSMUST00000101254.9"; gene_type "protein_coding"; gene_name "Ccdc142"; transcript_type "protein_coding"; transcript_name "Ccdc142-201"; exon_number 2; exon_id "ENSMUSE00001368659.2"; level 2; protein_id "ENSMUSP00000098812.4"; transcript_support_level "5"; mgi_id "MGI:3045292"; tag "not_organism_supported"; tag "basic"; tag "Ensembl_canonical"; tag "GENCODE_Primary"; tag "appris_principal_1"; tag "CCDS"; ccdsid "CCDS39527.1"; havana_gene "OTTMUSG00000024264.1"; havana_transcript "OTTMUST00000059411.1";
chr6	ENSEMBL_gcm37	exon	83079939	83080025	3.03666365815115	+	.	gene_id "ENSMUSG00000107499.2"; transcript_id "ENSMUSG00000107499.2_tx_3"; exon_id "chr6_83079939_83080025_+"; exonnum "2"; txlen "2422";
chr6	ENSEMBL_gcm37	exon	83079939	83080025	2.74839688837973	+	.	gene_id "ENSMUSG00000107499.2"; transcript_id "ENSMUSG00000107499.2_tx_4"; exon_id "chr6_83079939_83080025_+"; exonnum "2"; txlen "2291";
chr6	HAVANA	exon	83080101	83080250	0	+	.	gene_id "ENSMUSG00000107499.2"; transcript_id "ENSMUST00000101254.9"; gene_type "protein_coding"; gene_name "Ccdc142"; transcript_type "protein_coding"; transcript_name "Ccdc142-201"; exon_number 3; exon_id "ENSMUSE00001367181.2"; level 2; protein_id "ENSMUSP00000098812.4"; transcript_support_level "5"; mgi_id "MGI:3045292"; tag "not_organism_supported"; tag "basic"; tag "Ensembl_canonical"; tag "GENCODE_Primary"; tag "appris_principal_1"; tag "CCDS"; ccdsid "CCDS39527.1"; havana_gene "OTTMUSG00000024264.1"; havana_transcript "OTTMUST00000059411.1";
chr6	HAVANA	CDS	83080101	83080250	0	+	2	gene_id "ENSMUSG00000107499.2"; transcript_id "ENSMUST00000101254.9"; gene_type "protein_coding"; gene_name "Ccdc142"; transcript_type "protein_coding"; transcript_name "Ccdc142-201"; exon_number 3; exon_id "ENSMUSE00001367181.2"; level 2; protein_id "ENSMUSP00000098812.4"; transcript_support_level "5"; mgi_id "MGI:3045292"; tag "not_organism_supported"; tag "basic"; tag "Ensembl_canonical"; tag "GENCODE_Primary"; tag "appris_principal_1"; tag "CCDS"; ccdsid "CCDS39527.1"; havana_gene "OTTMUSG00000024264.1"; havana_transcript "OTTMUST00000059411.1";
chr6	ENSEMBL_gcm37	exon	83080101	83080250	3.03666365815115	+	.	gene_id "ENSMUSG00000107499.2"; transcript_id "ENSMUSG00000107499.2_tx_3"; exon_id "chr6_83080101_83080250_+"; exonnum "3"; txlen "2422";
chr6	ENSEMBL_gcm37	exon	83080101	83080250	2.74839688837973	+	.	gene_id "ENSMUSG00000107499.2"; transcript_id "ENSMUSG00000107499.2_tx_4"; exon_id "chr6_83080101_83080250_+"; exonnum "3"; txlen "2291";
chr6	HAVANA	exon	83080383	83080513	0	+	.	gene_id "ENSMUSG00000107499.2"; transcript_id "ENSMUST00000101254.9"; gene_type "protein_coding"; gene_name "Ccdc142"; transcript_type "protein_coding"; transcript_name "Ccdc142-201"; exon_number 4; exon_id "ENSMUSE00001367822.2"; level 2; protein_id "ENSMUSP00000098812.4"; transcript_support_level "5"; mgi_id "MGI:3045292"; tag "not_organism_supported"; tag "basic"; tag "Ensembl_canonical"; tag "GENCODE_Primary"; tag "appris_principal_1"; tag "CCDS"; ccdsid "CCDS39527.1"; havana_gene "OTTMUSG00000024264.1"; havana_transcript "OTTMUST00000059411.1";
chr6	HAVANA	CDS	83080383	83080513	0	+	2	gene_id "ENSMUSG00000107499.2"; transcript_id "ENSMUST00000101254.9"; gene_type "protein_coding"; gene_name "Ccdc142"; transcript_type "protein_coding"; transcript_name "Ccdc142-201"; exon_number 4; exon_id "ENSMUSE00001367822.2"; level 2; protein_id "ENSMUSP00000098812.4"; transcript_support_level "5"; mgi_id "MGI:3045292"; tag "not_organism_supported"; tag "basic"; tag "Ensembl_canonical"; tag "GENCODE_Primary"; tag "appris_principal_1"; tag "CCDS"; ccdsid "CCDS39527.1"; havana_gene "OTTMUSG00000024264.1"; havana_transcript "OTTMUST00000059411.1";
chr6	ENSEMBL_gcm37	exon	83080383	83080513	3.03666365815115	+	.	gene_id "ENSMUSG00000107499.2"; transcript_id "ENSMUSG00000107499.2_tx_3"; exon_id "chr6_83080383_83080513_+"; exonnum "4"; txlen "2422";
chr6	HAVANA	exon	83080593	83080706	0	+	.	gene_id "ENSMUSG00000107499.2"; transcript_id "ENSMUST00000101254.9"; gene_type "protein_coding"; gene_name "Ccdc142"; transcript_type "protein_coding"; transcript_name "Ccdc142-201"; exon_number 5; exon_id "ENSMUSE00001367783.2"; level 2; protein_id "ENSMUSP00000098812.4"; transcript_support_level "5"; mgi_id "MGI:3045292"; tag "not_organism_supported"; tag "basic"; tag "Ensembl_canonical"; tag "GENCODE_Primary"; tag "appris_principal_1"; tag "CCDS"; ccdsid "CCDS39527.1"; havana_gene "OTTMUSG00000024264.1"; havana_transcript "OTTMUST00000059411.1";
chr6	HAVANA	CDS	83080593	83080706	0	+	0	gene_id "ENSMUSG00000107499.2"; transcript_id "ENSMUST00000101254.9"; gene_type "protein_coding"; gene_name "Ccdc142"; transcript_type "protein_coding"; transcript_name "Ccdc142-201"; exon_number 5; exon_id "ENSMUSE00001367783.2"; level 2; protein_id "ENSMUSP00000098812.4"; transcript_support_level "5"; mgi_id "MGI:3045292"; tag "not_organism_supported"; tag "basic"; tag "Ensembl_canonical"; tag "GENCODE_Primary"; tag "appris_principal_1"; tag "CCDS"; ccdsid "CCDS39527.1"; havana_gene "OTTMUSG00000024264.1"; havana_transcript "OTTMUST00000059411.1";
chr6	ENSEMBL_gcm37	exon	83080593	83080706	3.03666365815115	+	.	gene_id "ENSMUSG00000107499.2"; transcript_id "ENSMUSG00000107499.2_tx_3"; exon_id "chr6_83080593_83080706_+"; exonnum "5"; txlen "2422";
chr6	ENSEMBL_gcm37	exon	83080593	83080706	2.74839688837973	+	.	gene_id "ENSMUSG00000107499.2"; transcript_id "ENSMUSG00000107499.2_tx_4"; exon_id "chr6_83080593_83080706_+"; exonnum "4"; txlen "2291";
chr6	sragcm37_es	exon	83081618	83081924	0.300462119539998	+	.	gene_id "sragcm37_gene_21573"; transcript_id "sragcm37_gene_21573_tx_1"; exon_id "chr6_83081618_83081924_+"; exonnum "1"; txlen "681";
chr6	sragcm37_ss	exon	83081959	83082332	0.300462119539998	+	.	gene_id "sragcm37_gene_21573"; transcript_id "sragcm37_gene_21573_tx_1"; exon_id "chr6_83081959_83082332_+"; exonnum "2"; txlen "681";
chr6	HAVANA	exon	83084034	83084148	0	+	.	gene_id "ENSMUSG00000107499.2"; transcript_id "ENSMUST00000101254.9"; gene_type "protein_coding"; gene_name "Ccdc142"; transcript_type "protein_coding"; transcript_name "Ccdc142-201"; exon_number 6; exon_id "ENSMUSE00001365822.2"; level 2; protein_id "ENSMUSP00000098812.4"; transcript_support_level "5"; mgi_id "MGI:3045292"; tag "not_organism_supported"; tag "basic"; tag "Ensembl_canonical"; tag "GENCODE_Primary"; tag "appris_principal_1"; tag "CCDS"; ccdsid "CCDS39527.1"; havana_gene "OTTMUSG00000024264.1"; havana_transcript "OTTMUST00000059411.1";
chr6	HAVANA	CDS	83084034	83084148	0	+	0	gene_id "ENSMUSG00000107499.2"; transcript_id "ENSMUST00000101254.9"; gene_type "protein_coding"; gene_name "Ccdc142"; transcript_type "protein_coding"; transcript_name "Ccdc142-201"; exon_number 6; exon_id "ENSMUSE00001365822.2"; level 2; protein_id "ENSMUSP00000098812.4"; transcript_support_level "5"; mgi_id "MGI:3045292"; tag "not_organism_supported"; tag "basic"; tag "Ensembl_canonical"; tag "GENCODE_Primary"; tag "appris_principal_1"; tag "CCDS"; ccdsid "CCDS39527.1"; havana_gene "OTTMUSG00000024264.1"; havana_transcript "OTTMUST00000059411.1";
chr6	sragcm37_mid	exon	83084034	83084253	3.03666365815115	+	.	gene_id "ENSMUSG00000107499.2"; transcript_id "ENSMUSG00000107499.2_tx_3"; exon_id "chr6_83084034_83084253_+"; exonnum "6"; txlen "2422";
chr6	sragcm37_mid	exon	83084034	83084253	2.74839688837973	+	.	gene_id "ENSMUSG00000107499.2"; transcript_id "ENSMUSG00000107499.2_tx_4"; exon_id "chr6_83084034_83084253_+"; exonnum "5"; txlen "2291";
chr6	HAVANA	exon	83084082	83084148	0	+	.	gene_id "ENSMUSG00000107499.2"; transcript_id "ENSMUST00000134891.2"; gene_type "protein_coding"; gene_name "Ccdc142"; transcript_type "retained_intron"; transcript_name "Ccdc142-202"; exon_number 1; exon_id "ENSMUSE00000740348.2"; level 2; transcript_support_level "3"; mgi_id "MGI:3045292"; havana_gene "OTTMUSG00000024264.1"; havana_transcript "OTTMUST00000059409.1";
chr6	HAVANA	transcript	83084082	83084815	0	+	.	gene_id "ENSMUSG00000107499.2"; transcript_id "ENSMUST00000134891.2"; gene_type "protein_coding"; gene_name "Ccdc142"; transcript_type "retained_intron"; transcript_name "Ccdc142-202"; level 2; transcript_support_level "3"; mgi_id "MGI:3045292"; havana_gene "OTTMUSG00000024264.1"; havana_transcript "OTTMUST00000059409.1";
chr6	HAVANA	exon	83084436	83084613	0	+	.	gene_id "ENSMUSG00000107499.2"; transcript_id "ENSMUST00000101254.9"; gene_type "protein_coding"; gene_name "Ccdc142"; transcript_type "protein_coding"; transcript_name "Ccdc142-201"; exon_number 7; exon_id "ENSMUSE00001368043.2"; level 2; protein_id "ENSMUSP00000098812.4"; transcript_support_level "5"; mgi_id "MGI:3045292"; tag "not_organism_supported"; tag "basic"; tag "Ensembl_canonical"; tag "GENCODE_Primary"; tag "appris_principal_1"; tag "CCDS"; ccdsid "CCDS39527.1"; havana_gene "OTTMUSG00000024264.1"; havana_transcript "OTTMUST00000059411.1";
chr6	HAVANA	CDS	83084436	83084613	0	+	2	gene_id "ENSMUSG00000107499.2"; transcript_id "ENSMUST00000101254.9"; gene_type "protein_coding"; gene_name "Ccdc142"; transcript_type "protein_coding"; transcript_name "Ccdc142-201"; exon_number 7; exon_id "ENSMUSE00001368043.2"; level 2; protein_id "ENSMUSP00000098812.4"; transcript_support_level "5"; mgi_id "MGI:3045292"; tag "not_organism_supported"; tag "basic"; tag "Ensembl_canonical"; tag "GENCODE_Primary"; tag "appris_principal_1"; tag "CCDS"; ccdsid "CCDS39527.1"; havana_gene "OTTMUSG00000024264.1"; havana_transcript "OTTMUST00000059411.1";
chr6	ENSEMBL_gcm37	exon	83084436	83084613	3.03666365815115	+	.	gene_id "ENSMUSG00000107499.2"; transcript_id "ENSMUSG00000107499.2_tx_3"; exon_id "chr6_83084436_83084613_+"; exonnum "7"; txlen "2422";
chr6	ENSEMBL_gcm37	exon	83084436	83084613	2.74839688837973	+	.	gene_id "ENSMUSG00000107499.2"; transcript_id "ENSMUSG00000107499.2_tx_4"; exon_id "chr6_83084436_83084613_+"; exonnum "6"; txlen "2291";
chr6	HAVANA	exon	83084436	83084815	0	+	.	gene_id "ENSMUSG00000107499.2"; transcript_id "ENSMUST00000134891.2"; gene_type "protein_coding"; gene_name "Ccdc142"; transcript_type "retained_intron"; transcript_name "Ccdc142-202"; exon_number 2; exon_id "ENSMUSE00000789850.2"; level 2; transcript_support_level "3"; mgi_id "MGI:3045292"; havana_gene "OTTMUSG00000024264.1"; havana_transcript "OTTMUST00000059409.1";
chr6	HAVANA	exon	83084736	83084935	0	+	.	gene_id "ENSMUSG00000107499.2"; transcript_id "ENSMUST00000101254.9"; gene_type "protein_coding"; gene_name "Ccdc142"; transcript_type "protein_coding"; transcript_name "Ccdc142-201"; exon_number 8; exon_id "ENSMUSE00001368569.2"; level 2; protein_id "ENSMUSP00000098812.4"; transcript_support_level "5"; mgi_id "MGI:3045292"; tag "not_organism_supported"; tag "basic"; tag "Ensembl_canonical"; tag "GENCODE_Primary"; tag "appris_principal_1"; tag "CCDS"; ccdsid "CCDS39527.1"; havana_gene "OTTMUSG00000024264.1"; havana_transcript "OTTMUST00000059411.1";
chr6	HAVANA	CDS	83084736	83084935	0	+	1	gene_id "ENSMUSG00000107499.2"; transcript_id "ENSMUST00000101254.9"; gene_type "protein_coding"; gene_name "Ccdc142"; transcript_type "protein_coding"; transcript_name "Ccdc142-201"; exon_number 8; exon_id "ENSMUSE00001368569.2"; level 2; protein_id "ENSMUSP00000098812.4"; transcript_support_level "5"; mgi_id "MGI:3045292"; tag "not_organism_supported"; tag "basic"; tag "Ensembl_canonical"; tag "GENCODE_Primary"; tag "appris_principal_1"; tag "CCDS"; ccdsid "CCDS39527.1"; havana_gene "OTTMUSG00000024264.1"; havana_transcript "OTTMUST00000059411.1";
chr6	ENSEMBL_gcm37	exon	83084736	83084935	3.03666365815115	+	.	gene_id "ENSMUSG00000107499.2"; transcript_id "ENSMUSG00000107499.2_tx_3"; exon_id "chr6_83084736_83084935_+"; exonnum "8"; txlen "2422";
chr6	ENSEMBL_gcm37	exon	83084736	83084935	2.74839688837973	+	.	gene_id "ENSMUSG00000107499.2"; transcript_id "ENSMUSG00000107499.2_tx_4"; exon_id "chr6_83084736_83084935_+"; exonnum "7"; txlen "2291";
chr6	HAVANA	CDS	83085072	83085355	0	+	2	gene_id "ENSMUSG00000107499.2"; transcript_id "ENSMUST00000101254.9"; gene_type "protein_coding"; gene_name "Ccdc142"; transcript_type "protein_coding"; transcript_name "Ccdc142-201"; exon_number 9; exon_id "ENSMUSE00000653780.5"; level 2; protein_id "ENSMUSP00000098812.4"; transcript_support_level "5"; mgi_id "MGI:3045292"; tag "not_organism_supported"; tag "basic"; tag "Ensembl_canonical"; tag "GENCODE_Primary"; tag "appris_principal_1"; tag "CCDS"; ccdsid "CCDS39527.1"; havana_gene "OTTMUSG00000024264.1"; havana_transcript "OTTMUST00000059411.1";
chr6	HAVANA	exon	83085072	83085375	0	+	.	gene_id "ENSMUSG00000107499.2"; transcript_id "ENSMUST00000101254.9"; gene_type "protein_coding"; gene_name "Ccdc142"; transcript_type "protein_coding"; transcript_name "Ccdc142-201"; exon_number 9; exon_id "ENSMUSE00000653780.5"; level 2; protein_id "ENSMUSP00000098812.4"; transcript_support_level "5"; mgi_id "MGI:3045292"; tag "not_organism_supported"; tag "basic"; tag "Ensembl_canonical"; tag "GENCODE_Primary"; tag "appris_principal_1"; tag "CCDS"; ccdsid "CCDS39527.1"; havana_gene "OTTMUSG00000024264.1"; havana_transcript "OTTMUST00000059411.1";
chr6	ENSEMBL_gcm37	exon	83085072	83085375	3.03666365815115	+	.	gene_id "ENSMUSG00000107499.2"; transcript_id "ENSMUSG00000107499.2_tx_3"; exon_id "chr6_83085072_83085375_+"; exonnum "9"; txlen "2422";
chr6	ENSEMBL_gcm37	exon	83085072	83085375	2.74839688837973	+	.	gene_id "ENSMUSG00000107499.2"; transcript_id "ENSMUSG00000107499.2_tx_4"; exon_id "chr6_83085072_83085375_+"; exonnum "8"; txlen "2291";
chr6	HAVANA	stop_codon	83085356	83085358	0	+	0	gene_id "ENSMUSG00000107499.2"; transcript_id "ENSMUST00000101254.9"; gene_type "protein_coding"; gene_name "Ccdc142"; transcript_type "protein_coding"; transcript_name "Ccdc142-201"; exon_number 9; exon_id "ENSMUSE00000653780.5"; level 2; protein_id "ENSMUSP00000098812.4"; transcript_support_level "5"; mgi_id "MGI:3045292"; tag "not_organism_supported"; tag "basic"; tag "Ensembl_canonical"; tag "GENCODE_Primary"; tag "appris_principal_1"; tag "CCDS"; ccdsid "CCDS39527.1"; havana_gene "OTTMUSG00000024264.1"; havana_transcript "OTTMUST00000059411.1";
chr6	HAVANA	UTR	83085356	83085375	0	+	.	gene_id "ENSMUSG00000107499.2"; transcript_id "ENSMUST00000101254.9"; gene_type "protein_coding"; gene_name "Ccdc142"; transcript_type "protein_coding"; transcript_name "Ccdc142-201"; exon_number 9; exon_id "ENSMUSE00000653780.5"; level 2; protein_id "ENSMUSP00000098812.4"; transcript_support_level "5"; mgi_id "MGI:3045292"; tag "not_organism_supported"; tag "basic"; tag "Ensembl_canonical"; tag "GENCODE_Primary"; tag "appris_principal_1"; tag "CCDS"; ccdsid "CCDS39527.1"; havana_gene "OTTMUSG00000024264.1"; havana_transcript "OTTMUST00000059411.1";
chr6	HAVANA	UTR	83086021	83086092	0	+	.	gene_id "ENSMUSG00000030037.10"; transcript_id "ENSMUST00000113938.5"; gene_type "protein_coding"; gene_name "Mrpl53"; transcript_type "protein_coding"; transcript_name "Mrpl53-201"; exon_number 1; exon_id "ENSMUSE00000697503.3"; level 2; protein_id "ENSMUSP00000109571.4"; transcript_support_level "1"; mgi_id "MGI:1915749"; tag "CAGE_supported_TSS"; tag "basic"; tag "Ensembl_canonical"; tag "GENCODE_Primary"; tag "appris_principal_1"; tag "CCDS"; ccdsid "CCDS20272.1"; havana_gene "OTTMUSG00000057884.1"; havana_transcript "OTTMUST00000142140.1";
chr6	HAVANA	exon	83086021	83086184	0	+	.	gene_id "ENSMUSG00000030037.10"; transcript_id "ENSMUST00000113938.5"; gene_type "protein_coding"; gene_name "Mrpl53"; transcript_type "protein_coding"; transcript_name "Mrpl53-201"; exon_number 1; exon_id "ENSMUSE00000697503.3"; level 2; protein_id "ENSMUSP00000109571.4"; transcript_support_level "1"; mgi_id "MGI:1915749"; tag "CAGE_supported_TSS"; tag "basic"; tag "Ensembl_canonical"; tag "GENCODE_Primary"; tag "appris_principal_1"; tag "CCDS"; ccdsid "CCDS20272.1"; havana_gene "OTTMUSG00000057884.1"; havana_transcript "OTTMUST00000142140.1";
chr6	HAVANA	gene	83086021	83086920	0	+	.	gene_id "ENSMUSG00000030037.10"; gene_type "protein_coding"; gene_name "Mrpl53"; level 2; mgi_id "MGI:1915749"; tag "overlapping_locus"; havana_gene "OTTMUSG00000057884.1";
chr6	HAVANA	transcript	83086021	83086920	0	+	.	gene_id "ENSMUSG00000030037.10"; transcript_id "ENSMUST00000113938.5"; gene_type "protein_coding"; gene_name "Mrpl53"; transcript_type "protein_coding"; transcript_name "Mrpl53-201"; level 2; protein_id "ENSMUSP00000109571.4"; transcript_support_level "1"; mgi_id "MGI:1915749"; tag "CAGE_supported_TSS"; tag "basic"; tag "Ensembl_canonical"; tag "GENCODE_Primary"; tag "appris_principal_1"; tag "CCDS"; ccdsid "CCDS20272.1"; havana_gene "OTTMUSG00000057884.1"; havana_transcript "OTTMUST00000142140.1";
chr6	HAVANA	start_codon	83086093	83086095	0	+	0	gene_id "ENSMUSG00000030037.10"; transcript_id "ENSMUST00000113938.5"; gene_type "protein_coding"; gene_name "Mrpl53"; transcript_type "protein_coding"; transcript_name "Mrpl53-201"; exon_number 1; exon_id "ENSMUSE00000697503.3"; level 2; protein_id "ENSMUSP00000109571.4"; transcript_support_level "1"; mgi_id "MGI:1915749"; tag "CAGE_supported_TSS"; tag "basic"; tag "Ensembl_canonical"; tag "GENCODE_Primary"; tag "appris_principal_1"; tag "CCDS"; ccdsid "CCDS20272.1"; havana_gene "OTTMUSG00000057884.1"; havana_transcript "OTTMUST00000142140.1";
chr6	HAVANA	CDS	83086093	83086184	0	+	0	gene_id "ENSMUSG00000030037.10"; transcript_id "ENSMUST00000113938.5"; gene_type "protein_coding"; gene_name "Mrpl53"; transcript_type "protein_coding"; transcript_name "Mrpl53-201"; exon_number 1; exon_id "ENSMUSE00000697503.3"; level 2; protein_id "ENSMUSP00000109571.4"; transcript_support_level "1"; mgi_id "MGI:1915749"; tag "CAGE_supported_TSS"; tag "basic"; tag "Ensembl_canonical"; tag "GENCODE_Primary"; tag "appris_principal_1"; tag "CCDS"; ccdsid "CCDS20272.1"; havana_gene "OTTMUSG00000057884.1"; havana_transcript "OTTMUST00000142140.1";
chr6	HAVANA	exon	83086101	83086184	0	+	.	gene_id "ENSMUSG00000030037.10"; transcript_id "ENSMUST00000129656.2"; gene_type "protein_coding"; gene_name "Mrpl53"; transcript_type "retained_intron"; transcript_name "Mrpl53-202"; exon_number 1; exon_id "ENSMUSE00000726247.2"; level 2; transcript_support_level "2"; mgi_id "MGI:1915749"; havana_gene "OTTMUSG00000057884.1"; havana_transcript "OTTMUST00000142141.1";
chr6	HAVANA	transcript	83086101	83086920	0	+	.	gene_id "ENSMUSG00000030037.10"; transcript_id "ENSMUST00000129656.2"; gene_type "protein_coding"; gene_name "Mrpl53"; transcript_type "retained_intron"; transcript_name "Mrpl53-202"; level 2; transcript_support_level "2"; mgi_id "MGI:1915749"; havana_gene "OTTMUSG00000057884.1"; havana_transcript "OTTMUST00000142141.1";
chr6	HAVANA	exon	83086295	83086407	0	+	.	gene_id "ENSMUSG00000030037.10"; transcript_id "ENSMUST00000113938.5"; gene_type "protein_coding"; gene_name "Mrpl53"; transcript_type "protein_coding"; transcript_name "Mrpl53-201"; exon_number 2; exon_id "ENSMUSE00001266981.2"; level 2; protein_id "ENSMUSP00000109571.4"; transcript_support_level "1"; mgi_id "MGI:1915749"; tag "CAGE_supported_TSS"; tag "basic"; tag "Ensembl_canonical"; tag "GENCODE_Primary"; tag "appris_principal_1"; tag "CCDS"; ccdsid "CCDS20272.1"; havana_gene "OTTMUSG00000057884.1"; havana_transcript "OTTMUST00000142140.1";
chr6	HAVANA	CDS	83086295	83086407	0	+	1	gene_id "ENSMUSG00000030037.10"; transcript_id "ENSMUST00000113938.5"; gene_type "protein_coding"; gene_name "Mrpl53"; transcript_type "protein_coding"; transcript_name "Mrpl53-201"; exon_number 2; exon_id "ENSMUSE00001266981.2"; level 2; protein_id "ENSMUSP00000109571.4"; transcript_support_level "1"; mgi_id "MGI:1915749"; tag "CAGE_supported_TSS"; tag "basic"; tag "Ensembl_canonical"; tag "GENCODE_Primary"; tag "appris_principal_1"; tag "CCDS"; ccdsid "CCDS20272.1"; havana_gene "OTTMUSG00000057884.1"; havana_transcript "OTTMUST00000142140.1";
chr6	HAVANA	exon	83086295	83086920	0	+	.	gene_id "ENSMUSG00000030037.10"; transcript_id "ENSMUST00000129656.2"; gene_type "protein_coding"; gene_name "Mrpl53"; transcript_type "retained_intron"; transcript_name "Mrpl53-202"; exon_number 2; exon_id "ENSMUSE00000764115.2"; level 2; transcript_support_level "2"; mgi_id "MGI:1915749"; havana_gene "OTTMUSG00000057884.1"; havana_transcript "OTTMUST00000142141.1";
chr6	HAVANA	CDS	83086503	83086651	0	+	2	gene_id "ENSMUSG00000030037.10"; transcript_id "ENSMUST00000113938.5"; gene_type "protein_coding"; gene_name "Mrpl53"; transcript_type "protein_coding"; transcript_name "Mrpl53-201"; exon_number 3; exon_id "ENSMUSE00001230918.2"; level 2; protein_id "ENSMUSP00000109571.4"; transcript_support_level "1"; mgi_id "MGI:1915749"; tag "CAGE_supported_TSS"; tag "basic"; tag "Ensembl_canonical"; tag "GENCODE_Primary"; tag "appris_principal_1"; tag "CCDS"; ccdsid "CCDS20272.1"; havana_gene "OTTMUSG00000057884.1"; havana_transcript "OTTMUST00000142140.1";
chr6	HAVANA	exon	83086503	83086920	0	+	.	gene_id "ENSMUSG00000030037.10"; transcript_id "ENSMUST00000113938.5"; gene_type "protein_coding"; gene_name "Mrpl53"; transcript_type "protein_coding"; transcript_name "Mrpl53-201"; exon_number 3; exon_id "ENSMUSE00001230918.2"; level 2; protein_id "ENSMUSP00000109571.4"; transcript_support_level "1"; mgi_id "MGI:1915749"; tag "CAGE_supported_TSS"; tag "basic"; tag "Ensembl_canonical"; tag "GENCODE_Primary"; tag "appris_principal_1"; tag "CCDS"; ccdsid "CCDS20272.1"; havana_gene "OTTMUSG00000057884.1"; havana_transcript "OTTMUST00000142140.1";
chr6	HAVANA	stop_codon	83086652	83086654	0	+	0	gene_id "ENSMUSG00000030037.10"; transcript_id "ENSMUST00000113938.5"; gene_type "protein_coding"; gene_name "Mrpl53"; transcript_type "protein_coding"; transcript_name "Mrpl53-201"; exon_number 3; exon_id "ENSMUSE00001230918.2"; level 2; protein_id "ENSMUSP00000109571.4"; transcript_support_level "1"; mgi_id "MGI:1915749"; tag "CAGE_supported_TSS"; tag "basic"; tag "Ensembl_canonical"; tag "GENCODE_Primary"; tag "appris_principal_1"; tag "CCDS"; ccdsid "CCDS20272.1"; havana_gene "OTTMUSG00000057884.1"; havana_transcript "OTTMUST00000142140.1";
chr6	HAVANA	UTR	83086652	83086920	0	+	.	gene_id "ENSMUSG00000030037.10"; transcript_id "ENSMUST00000113938.5"; gene_type "protein_coding"; gene_name "Mrpl53"; transcript_type "protein_coding"; transcript_name "Mrpl53-201"; exon_number 3; exon_id "ENSMUSE00001230918.2"; level 2; protein_id "ENSMUSP00000109571.4"; transcript_support_level "1"; mgi_id "MGI:1915749"; tag "CAGE_supported_TSS"; tag "basic"; tag "Ensembl_canonical"; tag "GENCODE_Primary"; tag "appris_principal_1"; tag "CCDS"; ccdsid "CCDS20272.1"; havana_gene "OTTMUSG00000057884.1"; havana_transcript "OTTMUST00000142140.1";
chr6	HAVANA	UTR	83092477	83092561	0	+	.	gene_id "ENSMUSG00000030036.9"; transcript_id "ENSMUST00000032114.8"; gene_type "protein_coding"; gene_name "Mogs"; transcript_type "protein_coding"; transcript_name "Mogs-201"; exon_number 1; exon_id "ENSMUSE00000359569.4"; level 2; protein_id "ENSMUSP00000032114.8"; transcript_support_level "1"; mgi_id "MGI:1929872"; tag "basic"; tag "Ensembl_canonical"; tag "GENCODE_Primary"; tag "appris_principal_1"; tag "CCDS"; ccdsid "CCDS20273.1"; havana_gene "OTTMUSG00000024275.1"; havana_transcript "OTTMUST00000059442.1";
chr6	HAVANA	exon	83092477	83092907	0	+	.	gene_id "ENSMUSG00000030036.9"; transcript_id "ENSMUST00000032114.8"; gene_type "protein_coding"; gene_name "Mogs"; transcript_type "protein_coding"; transcript_name "Mogs-201"; exon_number 1; exon_id "ENSMUSE00000359569.4"; level 2; protein_id "ENSMUSP00000032114.8"; transcript_support_level "1"; mgi_id "MGI:1929872"; tag "basic"; tag "Ensembl_canonical"; tag "GENCODE_Primary"; tag "appris_principal_1"; tag "CCDS"; ccdsid "CCDS20273.1"; havana_gene "OTTMUSG00000024275.1"; havana_transcript "OTTMUST00000059442.1";
chr6	HAVANA	gene	83092477	83095879	0	+	.	gene_id "ENSMUSG00000030036.9"; gene_type "protein_coding"; gene_name "Mogs"; level 2; mgi_id "MGI:1929872"; havana_gene "OTTMUSG00000024275.1";
chr6	HAVANA	transcript	83092477	83095879	0	+	.	gene_id "ENSMUSG00000030036.9"; transcript_id "ENSMUST00000032114.8"; gene_type "protein_coding"; gene_name "Mogs"; transcript_type "protein_coding"; transcript_name "Mogs-201"; level 2; protein_id "ENSMUSP00000032114.8"; transcript_support_level "1"; mgi_id "MGI:1929872"; tag "basic"; tag "Ensembl_canonical"; tag "GENCODE_Primary"; tag "appris_principal_1"; tag "CCDS"; ccdsid "CCDS20273.1"; havana_gene "OTTMUSG00000024275.1"; havana_transcript "OTTMUST00000059442.1";
chr6	HAVANA	start_codon	83092562	83092564	0	+	0	gene_id "ENSMUSG00000030036.9"; transcript_id "ENSMUST00000032114.8"; gene_type "protein_coding"; gene_name "Mogs"; transcript_type "protein_coding"; transcript_name "Mogs-201"; exon_number 1; exon_id "ENSMUSE00000359569.4"; level 2; protein_id "ENSMUSP00000032114.8"; transcript_support_level "1"; mgi_id "MGI:1929872"; tag "basic"; tag "Ensembl_canonical"; tag "GENCODE_Primary"; tag "appris_principal_1"; tag "CCDS"; ccdsid "CCDS20273.1"; havana_gene "OTTMUSG00000024275.1"; havana_transcript "OTTMUST00000059442.1";
chr6	HAVANA	CDS	83092562	83092907	0	+	0	gene_id "ENSMUSG00000030036.9"; transcript_id "ENSMUST00000032114.8"; gene_type "protein_coding"; gene_name "Mogs"; transcript_type "protein_coding"; transcript_name "Mogs-201"; exon_number 1; exon_id "ENSMUSE00000359569.4"; level 2; protein_id "ENSMUSP00000032114.8"; transcript_support_level "1"; mgi_id "MGI:1929872"; tag "basic"; tag "Ensembl_canonical"; tag "GENCODE_Primary"; tag "appris_principal_1"; tag "CCDS"; ccdsid "CCDS20273.1"; havana_gene "OTTMUSG00000024275.1"; havana_transcript "OTTMUST00000059442.1";
chr6	HAVANA	exon	83093000	83093229	0	+	.	gene_id "ENSMUSG00000030036.9"; transcript_id "ENSMUST00000032114.8"; gene_type "protein_coding"; gene_name "Mogs"; transcript_type "protein_coding"; transcript_name "Mogs-201"; exon_number 2; exon_id "ENSMUSE00000194565.2"; level 2; protein_id "ENSMUSP00000032114.8"; transcript_support_level "1"; mgi_id "MGI:1929872"; tag "basic"; tag "Ensembl_canonical"; tag "GENCODE_Primary"; tag "appris_principal_1"; tag "CCDS"; ccdsid "CCDS20273.1"; havana_gene "OTTMUSG00000024275.1"; havana_transcript "OTTMUST00000059442.1";
chr6	HAVANA	CDS	83093000	83093229	0	+	2	gene_id "ENSMUSG00000030036.9"; transcript_id "ENSMUST00000032114.8"; gene_type "protein_coding"; gene_name "Mogs"; transcript_type "protein_coding"; transcript_name "Mogs-201"; exon_number 2; exon_id "ENSMUSE00000194565.2"; level 2; protein_id "ENSMUSP00000032114.8"; transcript_support_level "1"; mgi_id "MGI:1929872"; tag "basic"; tag "Ensembl_canonical"; tag "GENCODE_Primary"; tag "appris_principal_1"; tag "CCDS"; ccdsid "CCDS20273.1"; havana_gene "OTTMUSG00000024275.1"; havana_transcript "OTTMUST00000059442.1";
chr6	HAVANA	exon	83093497	83093805	0	+	.	gene_id "ENSMUSG00000030036.9"; transcript_id "ENSMUST00000145403.3"; gene_type "protein_coding"; gene_name "Mogs"; transcript_type "retained_intron"; transcript_name "Mogs-202"; exon_number 1; exon_id "ENSMUSE00000811870.2"; level 2; transcript_support_level "2"; mgi_id "MGI:1929872"; havana_gene "OTTMUSG00000024275.1"; havana_transcript "OTTMUST00000059443.1";
chr6	HAVANA	transcript	83093497	83094332	0	+	.	gene_id "ENSMUSG00000030036.9"; transcript_id "ENSMUST00000145403.3"; gene_type "protein_coding"; gene_name "Mogs"; transcript_type "retained_intron"; transcript_name "Mogs-202"; level 2; transcript_support_level "2"; mgi_id "MGI:1929872"; havana_gene "OTTMUSG00000024275.1"; havana_transcript "OTTMUST00000059443.1";
chr6	HAVANA	exon	83093609	83093805	0	+	.	gene_id "ENSMUSG00000030036.9"; transcript_id "ENSMUST00000032114.8"; gene_type "protein_coding"; gene_name "Mogs"; transcript_type "protein_coding"; transcript_name "Mogs-201"; exon_number 3; exon_id "ENSMUSE00000194568.2"; level 2; protein_id "ENSMUSP00000032114.8"; transcript_support_level "1"; mgi_id "MGI:1929872"; tag "basic"; tag "Ensembl_canonical"; tag "GENCODE_Primary"; tag "appris_principal_1"; tag "CCDS"; ccdsid "CCDS20273.1"; havana_gene "OTTMUSG00000024275.1"; havana_transcript "OTTMUST00000059442.1";
chr6	HAVANA	CDS	83093609	83093805	0	+	0	gene_id "ENSMUSG00000030036.9"; transcript_id "ENSMUST00000032114.8"; gene_type "protein_coding"; gene_name "Mogs"; transcript_type "protein_coding"; transcript_name "Mogs-201"; exon_number 3; exon_id "ENSMUSE00000194568.2"; level 2; protein_id "ENSMUSP00000032114.8"; transcript_support_level "1"; mgi_id "MGI:1929872"; tag "basic"; tag "Ensembl_canonical"; tag "GENCODE_Primary"; tag "appris_principal_1"; tag "CCDS"; ccdsid "CCDS20273.1"; havana_gene "OTTMUSG00000024275.1"; havana_transcript "OTTMUST00000059442.1";
chr6	HAVANA	exon	83093958	83094332	0	+	.	gene_id "ENSMUSG00000030036.9"; transcript_id "ENSMUST00000145403.3"; gene_type "protein_coding"; gene_name "Mogs"; transcript_type "retained_intron"; transcript_name "Mogs-202"; exon_number 2; exon_id "ENSMUSE00000740258.3"; level 2; transcript_support_level "2"; mgi_id "MGI:1929872"; havana_gene "OTTMUSG00000024275.1"; havana_transcript "OTTMUST00000059443.1";
chr6	HAVANA	CDS	83093958	83095686	0	+	1	gene_id "ENSMUSG00000030036.9"; transcript_id "ENSMUST00000032114.8"; gene_type "protein_coding"; gene_name "Mogs"; transcript_type "protein_coding"; transcript_name "Mogs-201"; exon_number 4; exon_id "ENSMUSE00000518728.7"; level 2; protein_id "ENSMUSP00000032114.8"; transcript_support_level "1"; mgi_id "MGI:1929872"; tag "basic"; tag "Ensembl_canonical"; tag "GENCODE_Primary"; tag "appris_principal_1"; tag "CCDS"; ccdsid "CCDS20273.1"; havana_gene "OTTMUSG00000024275.1"; havana_transcript "OTTMUST00000059442.1";
chr6	HAVANA	exon	83093958	83095879	0	+	.	gene_id "ENSMUSG00000030036.9"; transcript_id "ENSMUST00000032114.8"; gene_type "protein_coding"; gene_name "Mogs"; transcript_type "protein_coding"; transcript_name "Mogs-201"; exon_number 4; exon_id "ENSMUSE00000518728.7"; level 2; protein_id "ENSMUSP00000032114.8"; transcript_support_level "1"; mgi_id "MGI:1929872"; tag "basic"; tag "Ensembl_canonical"; tag "GENCODE_Primary"; tag "appris_principal_1"; tag "CCDS"; ccdsid "CCDS20273.1"; havana_gene "OTTMUSG00000024275.1"; havana_transcript "OTTMUST00000059442.1";
chr6	HAVANA	stop_codon	83095687	83095689	0	+	0	gene_id "ENSMUSG00000030036.9"; transcript_id "ENSMUST00000032114.8"; gene_type "protein_coding"; gene_name "Mogs"; transcript_type "protein_coding"; transcript_name "Mogs-201"; exon_number 4; exon_id "ENSMUSE00000518728.7"; level 2; protein_id "ENSMUSP00000032114.8"; transcript_support_level "1"; mgi_id "MGI:1929872"; tag "basic"; tag "Ensembl_canonical"; tag "GENCODE_Primary"; tag "appris_principal_1"; tag "CCDS"; ccdsid "CCDS20273.1"; havana_gene "OTTMUSG00000024275.1"; havana_transcript "OTTMUST00000059442.1";
chr6	HAVANA	UTR	83095687	83095879	0	+	.	gene_id "ENSMUSG00000030036.9"; transcript_id "ENSMUST00000032114.8"; gene_type "protein_coding"; gene_name "Mogs"; transcript_type "protein_coding"; transcript_name "Mogs-201"; exon_number 4; exon_id "ENSMUSE00000518728.7"; level 2; protein_id "ENSMUSP00000032114.8"; transcript_support_level "1"; mgi_id "MGI:1929872"; tag "basic"; tag "Ensembl_canonical"; tag "GENCODE_Primary"; tag "appris_principal_1"; tag "CCDS"; ccdsid "CCDS20273.1"; havana_gene "OTTMUSG00000024275.1"; havana_transcript "OTTMUST00000059442.1";
chr6	HAVANA	exon	83099501	83099658	0	+	.	gene_id "ENSMUSG00000108109.2"; transcript_id "ENSMUST00000203069.2"; gene_type "lncRNA"; gene_name "Gm44287"; transcript_type "lncRNA"; transcript_name "Gm44287-201"; exon_number 1; exon_id "ENSMUSE00001364955.2"; level 2; transcript_support_level "3"; mgi_id "MGI:5690679"; tag "basic"; tag "Ensembl_canonical"; tag "GENCODE_Primary"; havana_gene "OTTMUSG00000057901.1"; havana_transcript "OTTMUST00000142171.1";
chr6	HAVANA	gene	83099501	83101378	0	+	.	gene_id "ENSMUSG00000108109.2"; gene_type "lncRNA"; gene_name "Gm44287"; level 2; mgi_id "MGI:5690679"; havana_gene "OTTMUSG00000057901.1";
chr6	HAVANA	transcript	83099501	83101378	0	+	.	gene_id "ENSMUSG00000108109.2"; transcript_id "ENSMUST00000203069.2"; gene_type "lncRNA"; gene_name "Gm44287"; transcript_type "lncRNA"; transcript_name "Gm44287-201"; level 2; transcript_support_level "3"; mgi_id "MGI:5690679"; tag "basic"; tag "Ensembl_canonical"; tag "GENCODE_Primary"; havana_gene "OTTMUSG00000057901.1"; havana_transcript "OTTMUST00000142171.1";
chr6	HAVANA	exon	83101247	83101378	0	+	.	gene_id "ENSMUSG00000108109.2"; transcript_id "ENSMUST00000203069.2"; gene_type "lncRNA"; gene_name "Gm44287"; transcript_type "lncRNA"; transcript_name "Gm44287-201"; exon_number 2; exon_id "ENSMUSE00001370018.2"; level 2; transcript_support_level "3"; mgi_id "MGI:5690679"; tag "basic"; tag "Ensembl_canonical"; tag "GENCODE_Primary"; havana_gene "OTTMUSG00000057901.1"; havana_transcript "OTTMUST00000142171.1";
chr6	HAVANA	exon	83101882	83102372	0	+	.	gene_id "ENSMUSG00000138373.1"; transcript_id "ENSMUST00000347547.1"; gene_type "lncRNA"; gene_name "ENSMUSG00000138373"; transcript_type "lncRNA"; transcript_name "ENSMUST00000347547"; exon_number 1; exon_id "ENSMUSE00001684322.1"; level 2; tag "basic"; tag "Ensembl_canonical"; tag "GENCODE_Primary"; tag "TAGENE";
chr6	HAVANA	gene	83101882	83106146	0	+	.	gene_id "ENSMUSG00000138373.1"; gene_type "lncRNA"; gene_name "ENSMUSG00000138373"; level 2;
chr6	HAVANA	transcript	83101882	83106146	0	+	.	gene_id "ENSMUSG00000138373.1"; transcript_id "ENSMUST00000347547.1"; gene_type "lncRNA"; gene_name "ENSMUSG00000138373"; transcript_type "lncRNA"; transcript_name "ENSMUST00000347547"; level 2; tag "basic"; tag "Ensembl_canonical"; tag "GENCODE_Primary"; tag "TAGENE";
chr6	HAVANA	exon	83102164	83102372	0	+	.	gene_id "ENSMUSG00000138373.1"; transcript_id "ENSMUST00000347548.1"; gene_type "lncRNA"; gene_name "ENSMUSG00000138373"; transcript_type "lncRNA"; transcript_name "ENSMUST00000347548"; exon_number 1; exon_id "ENSMUSE00001684321.1"; level 2; tag "basic"; tag "TAGENE";
chr6	HAVANA	transcript	83102164	83106142	0	+	.	gene_id "ENSMUSG00000138373.1"; transcript_id "ENSMUST00000347548.1"; gene_type "lncRNA"; gene_name "ENSMUSG00000138373"; transcript_type "lncRNA"; transcript_name "ENSMUST00000347548"; level 2; tag "basic"; tag "TAGENE";
chr6	HAVANA	exon	83102208	83102372	0	+	.	gene_id "ENSMUSG00000138373.1"; transcript_id "ENSMUST00000347549.1"; gene_type "lncRNA"; gene_name "ENSMUSG00000138373"; transcript_type "lncRNA"; transcript_name "ENSMUST00000347549"; exon_number 1; exon_id "ENSMUSE00001684318.1"; level 2; tag "TAGENE";
chr6	HAVANA	transcript	83102208	83103926	0	+	.	gene_id "ENSMUSG00000138373.1"; transcript_id "ENSMUST00000347549.1"; gene_type "lncRNA"; gene_name "ENSMUSG00000138373"; transcript_type "lncRNA"; transcript_name "ENSMUST00000347549"; level 2; tag "TAGENE";
chr6	HAVANA	exon	83103719	83103926	0	+	.	gene_id "ENSMUSG00000138373.1"; transcript_id "ENSMUST00000347549.1"; gene_type "lncRNA"; gene_name "ENSMUSG00000138373"; transcript_type "lncRNA"; transcript_name "ENSMUST00000347549"; exon_number 2; exon_id "ENSMUSE00001684320.1"; level 2; tag "TAGENE";
chr6	HAVANA	exon	83105662	83106142	0	+	.	gene_id "ENSMUSG00000138373.1"; transcript_id "ENSMUST00000347548.1"; gene_type "lncRNA"; gene_name "ENSMUSG00000138373"; transcript_type "lncRNA"; transcript_name "ENSMUST00000347548"; exon_number 2; exon_id "ENSMUSE00001684319.1"; level 2; tag "basic"; tag "TAGENE";
chr6	HAVANA	exon	83106003	83106146	0	+	.	gene_id "ENSMUSG00000138373.1"; transcript_id "ENSMUST00000347547.1"; gene_type "lncRNA"; gene_name "ENSMUSG00000138373"; transcript_type "lncRNA"; transcript_name "ENSMUST00000347547"; exon_number 2; exon_id "ENSMUSE00001684317.1"; level 2; tag "basic"; tag "Ensembl_canonical"; tag "GENCODE_Primary"; tag "TAGENE";
chr6	HAVANA	exon	83112444	83112566	0	+	.	gene_id "ENSMUSG00000034930.17"; transcript_id "ENSMUST00000135490.8"; gene_type "protein_coding"; gene_name "Rtkn"; transcript_type "protein_coding"; transcript_name "Rtkn-207"; exon_number 1; exon_id "ENSMUSE00000745045.2"; level 2; protein_id "ENSMUSP00000116964.2"; transcript_support_level "5"; mgi_id "MGI:107371"; tag "mRNA_end_NF"; tag "cds_end_NF"; havana_gene "OTTMUSG00000026967.1"; havana_transcript "OTTMUST00000066651.1";
chr6	HAVANA	UTR	83112444	83112566	0	+	.	gene_id "ENSMUSG00000034930.17"; transcript_id "ENSMUST00000135490.8"; gene_type "protein_coding"; gene_name "Rtkn"; transcript_type "protein_coding"; transcript_name "Rtkn-207"; exon_number 1; exon_id "ENSMUSE00000745045.2"; level 2; protein_id "ENSMUSP00000116964.2"; transcript_support_level "5"; mgi_id "MGI:107371"; tag "mRNA_end_NF"; tag "cds_end_NF"; havana_gene "OTTMUSG00000026967.1"; havana_transcript "OTTMUST00000066651.1";
chr6	HAVANA	transcript	83112444	83126539	0	+	.	gene_id "ENSMUSG00000034930.17"; transcript_id "ENSMUST00000135490.8"; gene_type "protein_coding"; gene_name "Rtkn"; transcript_type "protein_coding"; transcript_name "Rtkn-207"; level 2; protein_id "ENSMUSP00000116964.2"; transcript_support_level "5"; mgi_id "MGI:107371"; tag "mRNA_end_NF"; tag "cds_end_NF"; havana_gene "OTTMUSG00000026967.1"; havana_transcript "OTTMUST00000066651.1";
chr6	HAVANA	gene	83112444	83129560	0	+	.	gene_id "ENSMUSG00000034930.17"; gene_type "protein_coding"; gene_name "Rtkn"; level 2; mgi_id "MGI:107371"; havana_gene "OTTMUSG00000026967.1";
chr6	HAVANA	UTR	83112793	83112929	0	+	.	gene_id "ENSMUSG00000034930.17"; transcript_id "ENSMUST00000065512.11"; gene_type "protein_coding"; gene_name "Rtkn"; transcript_type "protein_coding"; transcript_name "Rtkn-201"; exon_number 1; exon_id "ENSMUSE00000428085.5"; level 2; protein_id "ENSMUSP00000065571.5"; transcript_support_level "1"; mgi_id "MGI:107371"; tag "basic"; tag "Ensembl_canonical"; tag "GENCODE_Primary"; tag "appris_alternative_1"; tag "CCDS"; ccdsid "CCDS51817.1"; havana_gene "OTTMUSG00000026967.1"; havana_transcript "OTTMUST00000066648.1";
chr6	HAVANA	exon	83112793	83113040	0	+	.	gene_id "ENSMUSG00000034930.17"; transcript_id "ENSMUST00000065512.11"; gene_type "protein_coding"; gene_name "Rtkn"; transcript_type "protein_coding"; transcript_name "Rtkn-201"; exon_number 1; exon_id "ENSMUSE00000428085.5"; level 2; protein_id "ENSMUSP00000065571.5"; transcript_support_level "1"; mgi_id "MGI:107371"; tag "basic"; tag "Ensembl_canonical"; tag "GENCODE_Primary"; tag "appris_alternative_1"; tag "CCDS"; ccdsid "CCDS51817.1"; havana_gene "OTTMUSG00000026967.1"; havana_transcript "OTTMUST00000066648.1";
chr6	HAVANA	transcript	83112793	83129560	0	+	.	gene_id "ENSMUSG00000034930.17"; transcript_id "ENSMUST00000065512.11"; gene_type "protein_coding"; gene_name "Rtkn"; transcript_type "protein_coding"; transcript_name "Rtkn-201"; level 2; protein_id "ENSMUSP00000065571.5"; transcript_support_level "1"; mgi_id "MGI:107371"; tag "basic"; tag "Ensembl_canonical"; tag "GENCODE_Primary"; tag "appris_alternative_1"; tag "CCDS"; ccdsid "CCDS51817.1"; havana_gene "OTTMUSG00000026967.1"; havana_transcript "OTTMUST00000066648.1";
chr6	HAVANA	start_codon	83112930	83112932	0	+	0	gene_id "ENSMUSG00000034930.17"; transcript_id "ENSMUST00000065512.11"; gene_type "protein_coding"; gene_name "Rtkn"; transcript_type "protein_coding"; transcript_name "Rtkn-201"; exon_number 1; exon_id "ENSMUSE00000428085.5"; level 2; protein_id "ENSMUSP00000065571.5"; transcript_support_level "1"; mgi_id "MGI:107371"; tag "basic"; tag "Ensembl_canonical"; tag "GENCODE_Primary"; tag "appris_alternative_1"; tag "CCDS"; ccdsid "CCDS51817.1"; havana_gene "OTTMUSG00000026967.1"; havana_transcript "OTTMUST00000066648.1";
chr6	HAVANA	CDS	83112930	83113040	0	+	0	gene_id "ENSMUSG00000034930.17"; transcript_id "ENSMUST00000065512.11"; gene_type "protein_coding"; gene_name "Rtkn"; transcript_type "protein_coding"; transcript_name "Rtkn-201"; exon_number 1; exon_id "ENSMUSE00000428085.5"; level 2; protein_id "ENSMUSP00000065571.5"; transcript_support_level "1"; mgi_id "MGI:107371"; tag "basic"; tag "Ensembl_canonical"; tag "GENCODE_Primary"; tag "appris_alternative_1"; tag "CCDS"; ccdsid "CCDS51817.1"; havana_gene "OTTMUSG00000026967.1"; havana_transcript "OTTMUST00000066648.1";
chr6	HAVANA	exon	83114070	83114437	0	+	.	gene_id "ENSMUSG00000034930.17"; transcript_id "ENSMUST00000121093.8"; gene_type "protein_coding"; gene_name "Rtkn"; transcript_type "protein_coding"; transcript_name "Rtkn-203"; exon_number 1; exon_id "ENSMUSE00000720816.2"; level 2; protein_id "ENSMUSP00000112501.2"; transcript_support_level "1"; mgi_id "MGI:107371"; tag "basic"; tag "appris_principal_4"; tag "CCDS"; ccdsid "CCDS20274.1"; havana_gene "OTTMUSG00000026967.1"; havana_transcript "OTTMUST00000066649.1";
chr6	HAVANA	UTR	83114070	83114437	0	+	.	gene_id "ENSMUSG00000034930.17"; transcript_id "ENSMUST00000121093.8"; gene_type "protein_coding"; gene_name "Rtkn"; transcript_type "protein_coding"; transcript_name "Rtkn-203"; exon_number 1; exon_id "ENSMUSE00000720816.2"; level 2; protein_id "ENSMUSP00000112501.2"; transcript_support_level "1"; mgi_id "MGI:107371"; tag "basic"; tag "appris_principal_4"; tag "CCDS"; ccdsid "CCDS20274.1"; havana_gene "OTTMUSG00000026967.1"; havana_transcript "OTTMUST00000066649.1";
chr6	ENSEMBL_gcm37	exon	83114070	83114437	0.0280369942756364	+	.	gene_id "ENSMUSG00000034930.17"; transcript_id "ENSMUSG00000034930.17_tx_8"; exon_id "chr6_83114070_83114437_+"; exonnum "1"; txlen "2294";
chr6	ENSEMBL_gcm37	exon	83114070	83114437	0.0280369942756364	+	.	gene_id "ENSMUSG00000034930.17"; transcript_id "ENSMUSG00000034930.17_tx_9"; exon_id "chr6_83114070_83114437_+"; exonnum "1"; txlen "2547";
chr6	HAVANA	transcript	83114070	83129560	0	+	.	gene_id "ENSMUSG00000034930.17"; transcript_id "ENSMUST00000121093.8"; gene_type "protein_coding"; gene_name "Rtkn"; transcript_type "protein_coding"; transcript_name "Rtkn-203"; level 2; protein_id "ENSMUSP00000112501.2"; transcript_support_level "1"; mgi_id "MGI:107371"; tag "basic"; tag "appris_principal_4"; tag "CCDS"; ccdsid "CCDS20274.1"; havana_gene "OTTMUSG00000026967.1"; havana_transcript "OTTMUST00000066649.1";
chr6	HAVANA	UTR	83114091	83115155	0	+	.	gene_id "ENSMUSG00000034930.17"; transcript_id "ENSMUST00000087938.11"; gene_type "protein_coding"; gene_name "Rtkn"; transcript_type "protein_coding"; transcript_name "Rtkn-202"; exon_number 1; exon_id "ENSMUSE00000615303.4"; level 2; protein_id "ENSMUSP00000085249.5"; transcript_support_level "1"; mgi_id "MGI:107371"; tag "basic"; tag "appris_principal_4"; tag "CCDS"; ccdsid "CCDS20274.1"; havana_gene "OTTMUSG00000026967.1"; havana_transcript "OTTMUST00000066650.1";
chr6	HAVANA	exon	83114091	83115227	0	+	.	gene_id "ENSMUSG00000034930.17"; transcript_id "ENSMUST00000087938.11"; gene_type "protein_coding"; gene_name "Rtkn"; transcript_type "protein_coding"; transcript_name "Rtkn-202"; exon_number 1; exon_id "ENSMUSE00000615303.4"; level 2; protein_id "ENSMUSP00000085249.5"; transcript_support_level "1"; mgi_id "MGI:107371"; tag "basic"; tag "appris_principal_4"; tag "CCDS"; ccdsid "CCDS20274.1"; havana_gene "OTTMUSG00000026967.1"; havana_transcript "OTTMUST00000066650.1";
chr6	HAVANA	transcript	83114091	83129560	0	+	.	gene_id "ENSMUSG00000034930.17"; transcript_id "ENSMUST00000087938.11"; gene_type "protein_coding"; gene_name "Rtkn"; transcript_type "protein_coding"; transcript_name "Rtkn-202"; level 2; protein_id "ENSMUSP00000085249.5"; transcript_support_level "1"; mgi_id "MGI:107371"; tag "basic"; tag "appris_principal_4"; tag "CCDS"; ccdsid "CCDS20274.1"; havana_gene "OTTMUSG00000026967.1"; havana_transcript "OTTMUST00000066650.1";
chr6	HAVANA	UTR	83114942	83115155	0	+	.	gene_id "ENSMUSG00000034930.17"; transcript_id "ENSMUST00000121093.8"; gene_type "protein_coding"; gene_name "Rtkn"; transcript_type "protein_coding"; transcript_name "Rtkn-203"; exon_number 2; exon_id "ENSMUSE00000713143.2"; level 2; protein_id "ENSMUSP00000112501.2"; transcript_support_level "1"; mgi_id "MGI:107371"; tag "basic"; tag "appris_principal_4"; tag "CCDS"; ccdsid "CCDS20274.1"; havana_gene "OTTMUSG00000026967.1"; havana_transcript "OTTMUST00000066649.1";
chr6	HAVANA	exon	83114942	83115227	0	+	.	gene_id "ENSMUSG00000034930.17"; transcript_id "ENSMUST00000121093.8"; gene_type "protein_coding"; gene_name "Rtkn"; transcript_type "protein_coding"; transcript_name "Rtkn-203"; exon_number 2; exon_id "ENSMUSE00000713143.2"; level 2; protein_id "ENSMUSP00000112501.2"; transcript_support_level "1"; mgi_id "MGI:107371"; tag "basic"; tag "appris_principal_4"; tag "CCDS"; ccdsid "CCDS20274.1"; havana_gene "OTTMUSG00000026967.1"; havana_transcript "OTTMUST00000066649.1";
chr6	ENSEMBL_gcm37	exon	83114942	83115227	0.0280369942756364	+	.	gene_id "ENSMUSG00000034930.17"; transcript_id "ENSMUSG00000034930.17_tx_8"; exon_id "chr6_83114942_83115227_+"; exonnum "2"; txlen "2294";
chr6	ENSEMBL_gcm37	exon	83114942	83115227	0.0280369942756364	+	.	gene_id "ENSMUSG00000034930.17"; transcript_id "ENSMUSG00000034930.17_tx_9"; exon_id "chr6_83114942_83115227_+"; exonnum "2"; txlen "2547";
chr6	HAVANA	start_codon	83115156	83115158	0	+	0	gene_id "ENSMUSG00000034930.17"; transcript_id "ENSMUST00000121093.8"; gene_type "protein_coding"; gene_name "Rtkn"; transcript_type "protein_coding"; transcript_name "Rtkn-203"; exon_number 2; exon_id "ENSMUSE00000713143.2"; level 2; protein_id "ENSMUSP00000112501.2"; transcript_support_level "1"; mgi_id "MGI:107371"; tag "basic"; tag "appris_principal_4"; tag "CCDS"; ccdsid "CCDS20274.1"; havana_gene "OTTMUSG00000026967.1"; havana_transcript "OTTMUST00000066649.1";
chr6	HAVANA	start_codon	83115156	83115158	0	+	0	gene_id "ENSMUSG00000034930.17"; transcript_id "ENSMUST00000087938.11"; gene_type "protein_coding"; gene_name "Rtkn"; transcript_type "protein_coding"; transcript_name "Rtkn-202"; exon_number 1; exon_id "ENSMUSE00000615303.4"; level 2; protein_id "ENSMUSP00000085249.5"; transcript_support_level "1"; mgi_id "MGI:107371"; tag "basic"; tag "appris_principal_4"; tag "CCDS"; ccdsid "CCDS20274.1"; havana_gene "OTTMUSG00000026967.1"; havana_transcript "OTTMUST00000066650.1";
chr6	HAVANA	CDS	83115156	83115227	0	+	0	gene_id "ENSMUSG00000034930.17"; transcript_id "ENSMUST00000121093.8"; gene_type "protein_coding"; gene_name "Rtkn"; transcript_type "protein_coding"; transcript_name "Rtkn-203"; exon_number 2; exon_id "ENSMUSE00000713143.2"; level 2; protein_id "ENSMUSP00000112501.2"; transcript_support_level "1"; mgi_id "MGI:107371"; tag "basic"; tag "appris_principal_4"; tag "CCDS"; ccdsid "CCDS20274.1"; havana_gene "OTTMUSG00000026967.1"; havana_transcript "OTTMUST00000066649.1";
chr6	HAVANA	CDS	83115156	83115227	0	+	0	gene_id "ENSMUSG00000034930.17"; transcript_id "ENSMUST00000087938.11"; gene_type "protein_coding"; gene_name "Rtkn"; transcript_type "protein_coding"; transcript_name "Rtkn-202"; exon_number 1; exon_id "ENSMUSE00000615303.4"; level 2; protein_id "ENSMUSP00000085249.5"; transcript_support_level "1"; mgi_id "MGI:107371"; tag "basic"; tag "appris_principal_4"; tag "CCDS"; ccdsid "CCDS20274.1"; havana_gene "OTTMUSG00000026967.1"; havana_transcript "OTTMUST00000066650.1";
chr6	HAVANA	UTR	83119373	83119374	0	+	.	gene_id "ENSMUSG00000034930.17"; transcript_id "ENSMUST00000130622.8"; gene_type "protein_coding"; gene_name "Rtkn"; transcript_type "protein_coding"; transcript_name "Rtkn-205"; exon_number 1; exon_id "ENSMUSE00000731743.2"; level 2; protein_id "ENSMUSP00000122660.2"; transcript_support_level "3"; mgi_id "MGI:107371"; tag "mRNA_end_NF"; tag "cds_end_NF"; havana_gene "OTTMUSG00000026967.1"; havana_transcript "OTTMUST00000066652.1";
chr6	HAVANA	exon	83119373	83119542	0	+	.	gene_id "ENSMUSG00000034930.17"; transcript_id "ENSMUST00000130622.8"; gene_type "protein_coding"; gene_name "Rtkn"; transcript_type "protein_coding"; transcript_name "Rtkn-205"; exon_number 1; exon_id "ENSMUSE00000731743.2"; level 2; protein_id "ENSMUSP00000122660.2"; transcript_support_level "3"; mgi_id "MGI:107371"; tag "mRNA_end_NF"; tag "cds_end_NF"; havana_gene "OTTMUSG00000026967.1"; havana_transcript "OTTMUST00000066652.1";
chr6	HAVANA	transcript	83119373	83125135	0	+	.	gene_id "ENSMUSG00000034930.17"; transcript_id "ENSMUST00000130622.8"; gene_type "protein_coding"; gene_name "Rtkn"; transcript_type "protein_coding"; transcript_name "Rtkn-205"; level 2; protein_id "ENSMUSP00000122660.2"; transcript_support_level "3"; mgi_id "MGI:107371"; tag "mRNA_end_NF"; tag "cds_end_NF"; havana_gene "OTTMUSG00000026967.1"; havana_transcript "OTTMUST00000066652.1";
chr6	HAVANA	start_codon	83119375	83119377	0	+	0	gene_id "ENSMUSG00000034930.17"; transcript_id "ENSMUST00000130622.8"; gene_type "protein_coding"; gene_name "Rtkn"; transcript_type "protein_coding"; transcript_name "Rtkn-205"; exon_number 1; exon_id "ENSMUSE00000731743.2"; level 2; protein_id "ENSMUSP00000122660.2"; transcript_support_level "3"; mgi_id "MGI:107371"; tag "mRNA_end_NF"; tag "cds_end_NF"; havana_gene "OTTMUSG00000026967.1"; havana_transcript "OTTMUST00000066652.1";
chr6	HAVANA	CDS	83119375	83119542	0	+	0	gene_id "ENSMUSG00000034930.17"; transcript_id "ENSMUST00000130622.8"; gene_type "protein_coding"; gene_name "Rtkn"; transcript_type "protein_coding"; transcript_name "Rtkn-205"; exon_number 1; exon_id "ENSMUSE00000731743.2"; level 2; protein_id "ENSMUSP00000122660.2"; transcript_support_level "3"; mgi_id "MGI:107371"; tag "mRNA_end_NF"; tag "cds_end_NF"; havana_gene "OTTMUSG00000026967.1"; havana_transcript "OTTMUST00000066652.1";
chr6	HAVANA	exon	83119545	83119692	0	+	.	gene_id "ENSMUSG00000034930.17"; transcript_id "ENSMUST00000129316.2"; gene_type "protein_coding"; gene_name "Rtkn"; transcript_type "protein_coding"; transcript_name "Rtkn-204"; exon_number 1; exon_id "ENSMUSE00000784099.2"; level 2; protein_id "ENSMUSP00000120640.2"; transcript_support_level "3"; mgi_id "MGI:107371"; tag "mRNA_end_NF"; tag "cds_end_NF"; havana_gene "OTTMUSG00000026967.1"; havana_transcript "OTTMUST00000066654.1";
chr6	HAVANA	UTR	83119545	83119692	0	+	.	gene_id "ENSMUSG00000034930.17"; transcript_id "ENSMUST00000129316.2"; gene_type "protein_coding"; gene_name "Rtkn"; transcript_type "protein_coding"; transcript_name "Rtkn-204"; exon_number 1; exon_id "ENSMUSE00000784099.2"; level 2; protein_id "ENSMUSP00000120640.2"; transcript_support_level "3"; mgi_id "MGI:107371"; tag "mRNA_end_NF"; tag "cds_end_NF"; havana_gene "OTTMUSG00000026967.1"; havana_transcript "OTTMUST00000066654.1";
chr6	HAVANA	transcript	83119545	83124656	0	+	.	gene_id "ENSMUSG00000034930.17"; transcript_id "ENSMUST00000129316.2"; gene_type "protein_coding"; gene_name "Rtkn"; transcript_type "protein_coding"; transcript_name "Rtkn-204"; level 2; protein_id "ENSMUSP00000120640.2"; transcript_support_level "3"; mgi_id "MGI:107371"; tag "mRNA_end_NF"; tag "cds_end_NF"; havana_gene "OTTMUSG00000026967.1"; havana_transcript "OTTMUST00000066654.1";
chr6	sragcm37_mid	exon	83121783	83121850	0.0280369942756364	+	.	gene_id "ENSMUSG00000034930.17"; transcript_id "ENSMUSG00000034930.17_tx_8"; exon_id "chr6_83121783_83121850_+"; exonnum "3"; txlen "2294";
chr6	sragcm37_mid	exon	83121783	83121850	0.0280369942756364	+	.	gene_id "ENSMUSG00000034930.17"; transcript_id "ENSMUSG00000034930.17_tx_9"; exon_id "chr6_83121783_83121850_+"; exonnum "3"; txlen "2547";
chr6	HAVANA	UTR	83122912	83122950	0	+	.	gene_id "ENSMUSG00000034930.17"; transcript_id "ENSMUST00000135490.8"; gene_type "protein_coding"; gene_name "Rtkn"; transcript_type "protein_coding"; transcript_name "Rtkn-207"; exon_number 2; exon_id "ENSMUSE00001232726.2"; level 2; protein_id "ENSMUSP00000116964.2"; transcript_support_level "5"; mgi_id "MGI:107371"; tag "mRNA_end_NF"; tag "cds_end_NF"; havana_gene "OTTMUSG00000026967.1"; havana_transcript "OTTMUST00000066651.1";
chr6	HAVANA	UTR	83122912	83122950	0	+	.	gene_id "ENSMUSG00000034930.17"; transcript_id "ENSMUST00000129316.2"; gene_type "protein_coding"; gene_name "Rtkn"; transcript_type "protein_coding"; transcript_name "Rtkn-204"; exon_number 2; exon_id "ENSMUSE00001232726.2"; level 2; protein_id "ENSMUSP00000120640.2"; transcript_support_level "3"; mgi_id "MGI:107371"; tag "mRNA_end_NF"; tag "cds_end_NF"; havana_gene "OTTMUSG00000026967.1"; havana_transcript "OTTMUST00000066654.1";
chr6	HAVANA	exon	83122912	83123111	0	+	.	gene_id "ENSMUSG00000034930.17"; transcript_id "ENSMUST00000135490.8"; gene_type "protein_coding"; gene_name "Rtkn"; transcript_type "protein_coding"; transcript_name "Rtkn-207"; exon_number 2; exon_id "ENSMUSE00001232726.2"; level 2; protein_id "ENSMUSP00000116964.2"; transcript_support_level "5"; mgi_id "MGI:107371"; tag "mRNA_end_NF"; tag "cds_end_NF"; havana_gene "OTTMUSG00000026967.1"; havana_transcript "OTTMUST00000066651.1";
chr6	HAVANA	exon	83122912	83123111	0	+	.	gene_id "ENSMUSG00000034930.17"; transcript_id "ENSMUST00000065512.11"; gene_type "protein_coding"; gene_name "Rtkn"; transcript_type "protein_coding"; transcript_name "Rtkn-201"; exon_number 2; exon_id "ENSMUSE00001257255.2"; level 2; protein_id "ENSMUSP00000065571.5"; transcript_support_level "1"; mgi_id "MGI:107371"; tag "basic"; tag "Ensembl_canonical"; tag "GENCODE_Primary"; tag "appris_alternative_1"; tag "CCDS"; ccdsid "CCDS51817.1"; havana_gene "OTTMUSG00000026967.1"; havana_transcript "OTTMUST00000066648.1";
chr6	HAVANA	CDS	83122912	83123111	0	+	0	gene_id "ENSMUSG00000034930.17"; transcript_id "ENSMUST00000065512.11"; gene_type "protein_coding"; gene_name "Rtkn"; transcript_type "protein_coding"; transcript_name "Rtkn-201"; exon_number 2; exon_id "ENSMUSE00001257255.2"; level 2; protein_id "ENSMUSP00000065571.5"; transcript_support_level "1"; mgi_id "MGI:107371"; tag "basic"; tag "Ensembl_canonical"; tag "GENCODE_Primary"; tag "appris_alternative_1"; tag "CCDS"; ccdsid "CCDS51817.1"; havana_gene "OTTMUSG00000026967.1"; havana_transcript "OTTMUST00000066648.1";
chr6	HAVANA	exon	83122912	83123111	0	+	.	gene_id "ENSMUSG00000034930.17"; transcript_id "ENSMUST00000121093.8"; gene_type "protein_coding"; gene_name "Rtkn"; transcript_type "protein_coding"; transcript_name "Rtkn-203"; exon_number 3; exon_id "ENSMUSE00001257255.2"; level 2; protein_id "ENSMUSP00000112501.2"; transcript_support_level "1"; mgi_id "MGI:107371"; tag "basic"; tag "appris_principal_4"; tag "CCDS"; ccdsid "CCDS20274.1"; havana_gene "OTTMUSG00000026967.1"; havana_transcript "OTTMUST00000066649.1";
chr6	HAVANA	CDS	83122912	83123111	0	+	0	gene_id "ENSMUSG00000034930.17"; transcript_id "ENSMUST00000121093.8"; gene_type "protein_coding"; gene_name "Rtkn"; transcript_type "protein_coding"; transcript_name "Rtkn-203"; exon_number 3; exon_id "ENSMUSE00001257255.2"; level 2; protein_id "ENSMUSP00000112501.2"; transcript_support_level "1"; mgi_id "MGI:107371"; tag "basic"; tag "appris_principal_4"; tag "CCDS"; ccdsid "CCDS20274.1"; havana_gene "OTTMUSG00000026967.1"; havana_transcript "OTTMUST00000066649.1";
chr6	HAVANA	exon	83122912	83123111	0	+	.	gene_id "ENSMUSG00000034930.17"; transcript_id "ENSMUST00000087938.11"; gene_type "protein_coding"; gene_name "Rtkn"; transcript_type "protein_coding"; transcript_name "Rtkn-202"; exon_number 2; exon_id "ENSMUSE00001257255.2"; level 2; protein_id "ENSMUSP00000085249.5"; transcript_support_level "1"; mgi_id "MGI:107371"; tag "basic"; tag "appris_principal_4"; tag "CCDS"; ccdsid "CCDS20274.1"; havana_gene "OTTMUSG00000026967.1"; havana_transcript "OTTMUST00000066650.1";
chr6	HAVANA	CDS	83122912	83123111	0	+	0	gene_id "ENSMUSG00000034930.17"; transcript_id "ENSMUST00000087938.11"; gene_type "protein_coding"; gene_name "Rtkn"; transcript_type "protein_coding"; transcript_name "Rtkn-202"; exon_number 2; exon_id "ENSMUSE00001257255.2"; level 2; protein_id "ENSMUSP00000085249.5"; transcript_support_level "1"; mgi_id "MGI:107371"; tag "basic"; tag "appris_principal_4"; tag "CCDS"; ccdsid "CCDS20274.1"; havana_gene "OTTMUSG00000026967.1"; havana_transcript "OTTMUST00000066650.1";
chr6	HAVANA	exon	83122912	83123111	0	+	.	gene_id "ENSMUSG00000034930.17"; transcript_id "ENSMUST00000130622.8"; gene_type "protein_coding"; gene_name "Rtkn"; transcript_type "protein_coding"; transcript_name "Rtkn-205"; exon_number 2; exon_id "ENSMUSE00001257255.2"; level 2; protein_id "ENSMUSP00000122660.2"; transcript_support_level "3"; mgi_id "MGI:107371"; tag "mRNA_end_NF"; tag "cds_end_NF"; havana_gene "OTTMUSG00000026967.1"; havana_transcript "OTTMUST00000066652.1";
chr6	HAVANA	CDS	83122912	83123111	0	+	0	gene_id "ENSMUSG00000034930.17"; transcript_id "ENSMUST00000130622.8"; gene_type "protein_coding"; gene_name "Rtkn"; transcript_type "protein_coding"; transcript_name "Rtkn-205"; exon_number 2; exon_id "ENSMUSE00001257255.2"; level 2; protein_id "ENSMUSP00000122660.2"; transcript_support_level "3"; mgi_id "MGI:107371"; tag "mRNA_end_NF"; tag "cds_end_NF"; havana_gene "OTTMUSG00000026967.1"; havana_transcript "OTTMUST00000066652.1";
chr6	HAVANA	exon	83122912	83123111	0	+	.	gene_id "ENSMUSG00000034930.17"; transcript_id "ENSMUST00000129316.2"; gene_type "protein_coding"; gene_name "Rtkn"; transcript_type "protein_coding"; transcript_name "Rtkn-204"; exon_number 2; exon_id "ENSMUSE00001232726.2"; level 2; protein_id "ENSMUSP00000120640.2"; transcript_support_level "3"; mgi_id "MGI:107371"; tag "mRNA_end_NF"; tag "cds_end_NF"; havana_gene "OTTMUSG00000026967.1"; havana_transcript "OTTMUST00000066654.1";
chr6	ENSEMBL_gcm37	exon	83122912	83123111	0.0280369942756364	+	.	gene_id "ENSMUSG00000034930.17"; transcript_id "ENSMUSG00000034930.17_tx_8"; exon_id "chr6_83122912_83123111_+"; exonnum "4"; txlen "2294";
chr6	ENSEMBL_gcm37	exon	83122912	83123111	0.0280369942756364	+	.	gene_id "ENSMUSG00000034930.17"; transcript_id "ENSMUSG00000034930.17_tx_9"; exon_id "chr6_83122912_83123111_+"; exonnum "4"; txlen "2547";
chr6	HAVANA	start_codon	83122951	83122953	0	+	0	gene_id "ENSMUSG00000034930.17"; transcript_id "ENSMUST00000135490.8"; gene_type "protein_coding"; gene_name "Rtkn"; transcript_type "protein_coding"; transcript_name "Rtkn-207"; exon_number 2; exon_id "ENSMUSE00001232726.2"; level 2; protein_id "ENSMUSP00000116964.2"; transcript_support_level "5"; mgi_id "MGI:107371"; tag "mRNA_end_NF"; tag "cds_end_NF"; havana_gene "OTTMUSG00000026967.1"; havana_transcript "OTTMUST00000066651.1";
chr6	HAVANA	start_codon	83122951	83122953	0	+	0	gene_id "ENSMUSG00000034930.17"; transcript_id "ENSMUST00000129316.2"; gene_type "protein_coding"; gene_name "Rtkn"; transcript_type "protein_coding"; transcript_name "Rtkn-204"; exon_number 2; exon_id "ENSMUSE00001232726.2"; level 2; protein_id "ENSMUSP00000120640.2"; transcript_support_level "3"; mgi_id "MGI:107371"; tag "mRNA_end_NF"; tag "cds_end_NF"; havana_gene "OTTMUSG00000026967.1"; havana_transcript "OTTMUST00000066654.1";
chr6	HAVANA	CDS	83122951	83123111	0	+	0	gene_id "ENSMUSG00000034930.17"; transcript_id "ENSMUST00000135490.8"; gene_type "protein_coding"; gene_name "Rtkn"; transcript_type "protein_coding"; transcript_name "Rtkn-207"; exon_number 2; exon_id "ENSMUSE00001232726.2"; level 2; protein_id "ENSMUSP00000116964.2"; transcript_support_level "5"; mgi_id "MGI:107371"; tag "mRNA_end_NF"; tag "cds_end_NF"; havana_gene "OTTMUSG00000026967.1"; havana_transcript "OTTMUST00000066651.1";
chr6	HAVANA	CDS	83122951	83123111	0	+	0	gene_id "ENSMUSG00000034930.17"; transcript_id "ENSMUST00000129316.2"; gene_type "protein_coding"; gene_name "Rtkn"; transcript_type "protein_coding"; transcript_name "Rtkn-204"; exon_number 2; exon_id "ENSMUSE00001232726.2"; level 2; protein_id "ENSMUSP00000120640.2"; transcript_support_level "3"; mgi_id "MGI:107371"; tag "mRNA_end_NF"; tag "cds_end_NF"; havana_gene "OTTMUSG00000026967.1"; havana_transcript "OTTMUST00000066654.1";
chr6	HAVANA	exon	83124470	83124531	0	+	.	gene_id "ENSMUSG00000034930.17"; transcript_id "ENSMUST00000135490.8"; gene_type "protein_coding"; gene_name "Rtkn"; transcript_type "protein_coding"; transcript_name "Rtkn-207"; exon_number 3; exon_id "ENSMUSE00000241013.2"; level 2; protein_id "ENSMUSP00000116964.2"; transcript_support_level "5"; mgi_id "MGI:107371"; tag "mRNA_end_NF"; tag "cds_end_NF"; havana_gene "OTTMUSG00000026967.1"; havana_transcript "OTTMUST00000066651.1";
chr6	HAVANA	CDS	83124470	83124531	0	+	1	gene_id "ENSMUSG00000034930.17"; transcript_id "ENSMUST00000135490.8"; gene_type "protein_coding"; gene_name "Rtkn"; transcript_type "protein_coding"; transcript_name "Rtkn-207"; exon_number 3; exon_id "ENSMUSE00000241013.2"; level 2; protein_id "ENSMUSP00000116964.2"; transcript_support_level "5"; mgi_id "MGI:107371"; tag "mRNA_end_NF"; tag "cds_end_NF"; havana_gene "OTTMUSG00000026967.1"; havana_transcript "OTTMUST00000066651.1";
chr6	HAVANA	exon	83124470	83124531	0	+	.	gene_id "ENSMUSG00000034930.17"; transcript_id "ENSMUST00000065512.11"; gene_type "protein_coding"; gene_name "Rtkn"; transcript_type "protein_coding"; transcript_name "Rtkn-201"; exon_number 3; exon_id "ENSMUSE00000241013.2"; level 2; protein_id "ENSMUSP00000065571.5"; transcript_support_level "1"; mgi_id "MGI:107371"; tag "basic"; tag "Ensembl_canonical"; tag "GENCODE_Primary"; tag "appris_alternative_1"; tag "CCDS"; ccdsid "CCDS51817.1"; havana_gene "OTTMUSG00000026967.1"; havana_transcript "OTTMUST00000066648.1";
chr6	HAVANA	CDS	83124470	83124531	0	+	1	gene_id "ENSMUSG00000034930.17"; transcript_id "ENSMUST00000065512.11"; gene_type "protein_coding"; gene_name "Rtkn"; transcript_type "protein_coding"; transcript_name "Rtkn-201"; exon_number 3; exon_id "ENSMUSE00000241013.2"; level 2; protein_id "ENSMUSP00000065571.5"; transcript_support_level "1"; mgi_id "MGI:107371"; tag "basic"; tag "Ensembl_canonical"; tag "GENCODE_Primary"; tag "appris_alternative_1"; tag "CCDS"; ccdsid "CCDS51817.1"; havana_gene "OTTMUSG00000026967.1"; havana_transcript "OTTMUST00000066648.1";
chr6	HAVANA	exon	83124470	83124531	0	+	.	gene_id "ENSMUSG00000034930.17"; transcript_id "ENSMUST00000121093.8"; gene_type "protein_coding"; gene_name "Rtkn"; transcript_type "protein_coding"; transcript_name "Rtkn-203"; exon_number 4; exon_id "ENSMUSE00000241013.2"; level 2; protein_id "ENSMUSP00000112501.2"; transcript_support_level "1"; mgi_id "MGI:107371"; tag "basic"; tag "appris_principal_4"; tag "CCDS"; ccdsid "CCDS20274.1"; havana_gene "OTTMUSG00000026967.1"; havana_transcript "OTTMUST00000066649.1";
chr6	HAVANA	CDS	83124470	83124531	0	+	1	gene_id "ENSMUSG00000034930.17"; transcript_id "ENSMUST00000121093.8"; gene_type "protein_coding"; gene_name "Rtkn"; transcript_type "protein_coding"; transcript_name "Rtkn-203"; exon_number 4; exon_id "ENSMUSE00000241013.2"; level 2; protein_id "ENSMUSP00000112501.2"; transcript_support_level "1"; mgi_id "MGI:107371"; tag "basic"; tag "appris_principal_4"; tag "CCDS"; ccdsid "CCDS20274.1"; havana_gene "OTTMUSG00000026967.1"; havana_transcript "OTTMUST00000066649.1";
chr6	HAVANA	exon	83124470	83124531	0	+	.	gene_id "ENSMUSG00000034930.17"; transcript_id "ENSMUST00000087938.11"; gene_type "protein_coding"; gene_name "Rtkn"; transcript_type "protein_coding"; transcript_name "Rtkn-202"; exon_number 3; exon_id "ENSMUSE00000241013.2"; level 2; protein_id "ENSMUSP00000085249.5"; transcript_support_level "1"; mgi_id "MGI:107371"; tag "basic"; tag "appris_principal_4"; tag "CCDS"; ccdsid "CCDS20274.1"; havana_gene "OTTMUSG00000026967.1"; havana_transcript "OTTMUST00000066650.1";
chr6	HAVANA	CDS	83124470	83124531	0	+	1	gene_id "ENSMUSG00000034930.17"; transcript_id "ENSMUST00000087938.11"; gene_type "protein_coding"; gene_name "Rtkn"; transcript_type "protein_coding"; transcript_name "Rtkn-202"; exon_number 3; exon_id "ENSMUSE00000241013.2"; level 2; protein_id "ENSMUSP00000085249.5"; transcript_support_level "1"; mgi_id "MGI:107371"; tag "basic"; tag "appris_principal_4"; tag "CCDS"; ccdsid "CCDS20274.1"; havana_gene "OTTMUSG00000026967.1"; havana_transcript "OTTMUST00000066650.1";
chr6	HAVANA	exon	83124470	83124531	0	+	.	gene_id "ENSMUSG00000034930.17"; transcript_id "ENSMUST00000130622.8"; gene_type "protein_coding"; gene_name "Rtkn"; transcript_type "protein_coding"; transcript_name "Rtkn-205"; exon_number 3; exon_id "ENSMUSE00000241013.2"; level 2; protein_id "ENSMUSP00000122660.2"; transcript_support_level "3"; mgi_id "MGI:107371"; tag "mRNA_end_NF"; tag "cds_end_NF"; havana_gene "OTTMUSG00000026967.1"; havana_transcript "OTTMUST00000066652.1";
chr6	HAVANA	CDS	83124470	83124531	0	+	1	gene_id "ENSMUSG00000034930.17"; transcript_id "ENSMUST00000130622.8"; gene_type "protein_coding"; gene_name "Rtkn"; transcript_type "protein_coding"; transcript_name "Rtkn-205"; exon_number 3; exon_id "ENSMUSE00000241013.2"; level 2; protein_id "ENSMUSP00000122660.2"; transcript_support_level "3"; mgi_id "MGI:107371"; tag "mRNA_end_NF"; tag "cds_end_NF"; havana_gene "OTTMUSG00000026967.1"; havana_transcript "OTTMUST00000066652.1";
chr6	HAVANA	exon	83124470	83124531	0	+	.	gene_id "ENSMUSG00000034930.17"; transcript_id "ENSMUST00000129316.2"; gene_type "protein_coding"; gene_name "Rtkn"; transcript_type "protein_coding"; transcript_name "Rtkn-204"; exon_number 3; exon_id "ENSMUSE00000241013.2"; level 2; protein_id "ENSMUSP00000120640.2"; transcript_support_level "3"; mgi_id "MGI:107371"; tag "mRNA_end_NF"; tag "cds_end_NF"; havana_gene "OTTMUSG00000026967.1"; havana_transcript "OTTMUST00000066654.1";
chr6	HAVANA	CDS	83124470	83124531	0	+	1	gene_id "ENSMUSG00000034930.17"; transcript_id "ENSMUST00000129316.2"; gene_type "protein_coding"; gene_name "Rtkn"; transcript_type "protein_coding"; transcript_name "Rtkn-204"; exon_number 3; exon_id "ENSMUSE00000241013.2"; level 2; protein_id "ENSMUSP00000120640.2"; transcript_support_level "3"; mgi_id "MGI:107371"; tag "mRNA_end_NF"; tag "cds_end_NF"; havana_gene "OTTMUSG00000026967.1"; havana_transcript "OTTMUST00000066654.1";
chr6	ENSEMBL_gcm37	exon	83124470	83124531	0.0280369942756364	+	.	gene_id "ENSMUSG00000034930.17"; transcript_id "ENSMUSG00000034930.17_tx_8"; exon_id "chr6_83124470_83124531_+"; exonnum "5"; txlen "2294";
chr6	ENSEMBL_gcm37	exon	83124470	83124531	0.0280369942756364	+	.	gene_id "ENSMUSG00000034930.17"; transcript_id "ENSMUSG00000034930.17_tx_9"; exon_id "chr6_83124470_83124531_+"; exonnum "5"; txlen "2547";
chr6	HAVANA	exon	83124633	83124656	0	+	.	gene_id "ENSMUSG00000034930.17"; transcript_id "ENSMUST00000129316.2"; gene_type "protein_coding"; gene_name "Rtkn"; transcript_type "protein_coding"; transcript_name "Rtkn-204"; exon_number 4; exon_id "ENSMUSE00000804791.2"; level 2; protein_id "ENSMUSP00000120640.2"; transcript_support_level "3"; mgi_id "MGI:107371"; tag "mRNA_end_NF"; tag "cds_end_NF"; havana_gene "OTTMUSG00000026967.1"; havana_transcript "OTTMUST00000066654.1";
chr6	HAVANA	CDS	83124633	83124656	0	+	2	gene_id "ENSMUSG00000034930.17"; transcript_id "ENSMUST00000129316.2"; gene_type "protein_coding"; gene_name "Rtkn"; transcript_type "protein_coding"; transcript_name "Rtkn-204"; exon_number 4; exon_id "ENSMUSE00000804791.2"; level 2; protein_id "ENSMUSP00000120640.2"; transcript_support_level "3"; mgi_id "MGI:107371"; tag "mRNA_end_NF"; tag "cds_end_NF"; havana_gene "OTTMUSG00000026967.1"; havana_transcript "OTTMUST00000066654.1";
chr6	HAVANA	exon	83124633	83124686	0	+	.	gene_id "ENSMUSG00000034930.17"; transcript_id "ENSMUST00000135490.8"; gene_type "protein_coding"; gene_name "Rtkn"; transcript_type "protein_coding"; transcript_name "Rtkn-207"; exon_number 4; exon_id "ENSMUSE00000240382.2"; level 2; protein_id "ENSMUSP00000116964.2"; transcript_support_level "5"; mgi_id "MGI:107371"; tag "mRNA_end_NF"; tag "cds_end_NF"; havana_gene "OTTMUSG00000026967.1"; havana_transcript "OTTMUST00000066651.1";
chr6	HAVANA	CDS	83124633	83124686	0	+	2	gene_id "ENSMUSG00000034930.17"; transcript_id "ENSMUST00000135490.8"; gene_type "protein_coding"; gene_name "Rtkn"; transcript_type "protein_coding"; transcript_name "Rtkn-207"; exon_number 4; exon_id "ENSMUSE00000240382.2"; level 2; protein_id "ENSMUSP00000116964.2"; transcript_support_level "5"; mgi_id "MGI:107371"; tag "mRNA_end_NF"; tag "cds_end_NF"; havana_gene "OTTMUSG00000026967.1"; havana_transcript "OTTMUST00000066651.1";
chr6	HAVANA	exon	83124633	83124686	0	+	.	gene_id "ENSMUSG00000034930.17"; transcript_id "ENSMUST00000065512.11"; gene_type "protein_coding"; gene_name "Rtkn"; transcript_type "protein_coding"; transcript_name "Rtkn-201"; exon_number 4; exon_id "ENSMUSE00000240382.2"; level 2; protein_id "ENSMUSP00000065571.5"; transcript_support_level "1"; mgi_id "MGI:107371"; tag "basic"; tag "Ensembl_canonical"; tag "GENCODE_Primary"; tag "appris_alternative_1"; tag "CCDS"; ccdsid "CCDS51817.1"; havana_gene "OTTMUSG00000026967.1"; havana_transcript "OTTMUST00000066648.1";
chr6	HAVANA	CDS	83124633	83124686	0	+	2	gene_id "ENSMUSG00000034930.17"; transcript_id "ENSMUST00000065512.11"; gene_type "protein_coding"; gene_name "Rtkn"; transcript_type "protein_coding"; transcript_name "Rtkn-201"; exon_number 4; exon_id "ENSMUSE00000240382.2"; level 2; protein_id "ENSMUSP00000065571.5"; transcript_support_level "1"; mgi_id "MGI:107371"; tag "basic"; tag "Ensembl_canonical"; tag "GENCODE_Primary"; tag "appris_alternative_1"; tag "CCDS"; ccdsid "CCDS51817.1"; havana_gene "OTTMUSG00000026967.1"; havana_transcript "OTTMUST00000066648.1";
chr6	HAVANA	exon	83124633	83124686	0	+	.	gene_id "ENSMUSG00000034930.17"; transcript_id "ENSMUST00000121093.8"; gene_type "protein_coding"; gene_name "Rtkn"; transcript_type "protein_coding"; transcript_name "Rtkn-203"; exon_number 5; exon_id "ENSMUSE00000240382.2"; level 2; protein_id "ENSMUSP00000112501.2"; transcript_support_level "1"; mgi_id "MGI:107371"; tag "basic"; tag "appris_principal_4"; tag "CCDS"; ccdsid "CCDS20274.1"; havana_gene "OTTMUSG00000026967.1"; havana_transcript "OTTMUST00000066649.1";
chr6	HAVANA	CDS	83124633	83124686	0	+	2	gene_id "ENSMUSG00000034930.17"; transcript_id "ENSMUST00000121093.8"; gene_type "protein_coding"; gene_name "Rtkn"; transcript_type "protein_coding"; transcript_name "Rtkn-203"; exon_number 5; exon_id "ENSMUSE00000240382.2"; level 2; protein_id "ENSMUSP00000112501.2"; transcript_support_level "1"; mgi_id "MGI:107371"; tag "basic"; tag "appris_principal_4"; tag "CCDS"; ccdsid "CCDS20274.1"; havana_gene "OTTMUSG00000026967.1"; havana_transcript "OTTMUST00000066649.1";
chr6	HAVANA	exon	83124633	83124686	0	+	.	gene_id "ENSMUSG00000034930.17"; transcript_id "ENSMUST00000087938.11"; gene_type "protein_coding"; gene_name "Rtkn"; transcript_type "protein_coding"; transcript_name "Rtkn-202"; exon_number 4; exon_id "ENSMUSE00000240382.2"; level 2; protein_id "ENSMUSP00000085249.5"; transcript_support_level "1"; mgi_id "MGI:107371"; tag "basic"; tag "appris_principal_4"; tag "CCDS"; ccdsid "CCDS20274.1"; havana_gene "OTTMUSG00000026967.1"; havana_transcript "OTTMUST00000066650.1";
chr6	HAVANA	CDS	83124633	83124686	0	+	2	gene_id "ENSMUSG00000034930.17"; transcript_id "ENSMUST00000087938.11"; gene_type "protein_coding"; gene_name "Rtkn"; transcript_type "protein_coding"; transcript_name "Rtkn-202"; exon_number 4; exon_id "ENSMUSE00000240382.2"; level 2; protein_id "ENSMUSP00000085249.5"; transcript_support_level "1"; mgi_id "MGI:107371"; tag "basic"; tag "appris_principal_4"; tag "CCDS"; ccdsid "CCDS20274.1"; havana_gene "OTTMUSG00000026967.1"; havana_transcript "OTTMUST00000066650.1";
chr6	HAVANA	exon	83124633	83124686	0	+	.	gene_id "ENSMUSG00000034930.17"; transcript_id "ENSMUST00000130622.8"; gene_type "protein_coding"; gene_name "Rtkn"; transcript_type "protein_coding"; transcript_name "Rtkn-205"; exon_number 4; exon_id "ENSMUSE00000240382.2"; level 2; protein_id "ENSMUSP00000122660.2"; transcript_support_level "3"; mgi_id "MGI:107371"; tag "mRNA_end_NF"; tag "cds_end_NF"; havana_gene "OTTMUSG00000026967.1"; havana_transcript "OTTMUST00000066652.1";
chr6	HAVANA	CDS	83124633	83124686	0	+	2	gene_id "ENSMUSG00000034930.17"; transcript_id "ENSMUST00000130622.8"; gene_type "protein_coding"; gene_name "Rtkn"; transcript_type "protein_coding"; transcript_name "Rtkn-205"; exon_number 4; exon_id "ENSMUSE00000240382.2"; level 2; protein_id "ENSMUSP00000122660.2"; transcript_support_level "3"; mgi_id "MGI:107371"; tag "mRNA_end_NF"; tag "cds_end_NF"; havana_gene "OTTMUSG00000026967.1"; havana_transcript "OTTMUST00000066652.1";
chr6	ENSEMBL_gcm37	exon	83124633	83124686	0.0280369942756364	+	.	gene_id "ENSMUSG00000034930.17"; transcript_id "ENSMUSG00000034930.17_tx_8"; exon_id "chr6_83124633_83124686_+"; exonnum "6"; txlen "2294";
chr6	ENSEMBL_gcm37	exon	83124633	83124686	0.0280369942756364	+	.	gene_id "ENSMUSG00000034930.17"; transcript_id "ENSMUSG00000034930.17_tx_9"; exon_id "chr6_83124633_83124686_+"; exonnum "6"; txlen "2547";
chr6	HAVANA	exon	83124809	83124926	0	+	.	gene_id "ENSMUSG00000034930.17"; transcript_id "ENSMUST00000135490.8"; gene_type "protein_coding"; gene_name "Rtkn"; transcript_type "protein_coding"; transcript_name "Rtkn-207"; exon_number 5; exon_id "ENSMUSE00000240376.2"; level 2; protein_id "ENSMUSP00000116964.2"; transcript_support_level "5"; mgi_id "MGI:107371"; tag "mRNA_end_NF"; tag "cds_end_NF"; havana_gene "OTTMUSG00000026967.1"; havana_transcript "OTTMUST00000066651.1";
chr6	HAVANA	CDS	83124809	83124926	0	+	2	gene_id "ENSMUSG00000034930.17"; transcript_id "ENSMUST00000135490.8"; gene_type "protein_coding"; gene_name "Rtkn"; transcript_type "protein_coding"; transcript_name "Rtkn-207"; exon_number 5; exon_id "ENSMUSE00000240376.2"; level 2; protein_id "ENSMUSP00000116964.2"; transcript_support_level "5"; mgi_id "MGI:107371"; tag "mRNA_end_NF"; tag "cds_end_NF"; havana_gene "OTTMUSG00000026967.1"; havana_transcript "OTTMUST00000066651.1";
chr6	HAVANA	exon	83124809	83124926	0	+	.	gene_id "ENSMUSG00000034930.17"; transcript_id "ENSMUST00000065512.11"; gene_type "protein_coding"; gene_name "Rtkn"; transcript_type "protein_coding"; transcript_name "Rtkn-201"; exon_number 5; exon_id "ENSMUSE00000240376.2"; level 2; protein_id "ENSMUSP00000065571.5"; transcript_support_level "1"; mgi_id "MGI:107371"; tag "basic"; tag "Ensembl_canonical"; tag "GENCODE_Primary"; tag "appris_alternative_1"; tag "CCDS"; ccdsid "CCDS51817.1"; havana_gene "OTTMUSG00000026967.1"; havana_transcript "OTTMUST00000066648.1";
chr6	HAVANA	CDS	83124809	83124926	0	+	2	gene_id "ENSMUSG00000034930.17"; transcript_id "ENSMUST00000065512.11"; gene_type "protein_coding"; gene_name "Rtkn"; transcript_type "protein_coding"; transcript_name "Rtkn-201"; exon_number 5; exon_id "ENSMUSE00000240376.2"; level 2; protein_id "ENSMUSP00000065571.5"; transcript_support_level "1"; mgi_id "MGI:107371"; tag "basic"; tag "Ensembl_canonical"; tag "GENCODE_Primary"; tag "appris_alternative_1"; tag "CCDS"; ccdsid "CCDS51817.1"; havana_gene "OTTMUSG00000026967.1"; havana_transcript "OTTMUST00000066648.1";
chr6	HAVANA	exon	83124809	83124926	0	+	.	gene_id "ENSMUSG00000034930.17"; transcript_id "ENSMUST00000121093.8"; gene_type "protein_coding"; gene_name "Rtkn"; transcript_type "protein_coding"; transcript_name "Rtkn-203"; exon_number 6; exon_id "ENSMUSE00000240376.2"; level 2; protein_id "ENSMUSP00000112501.2"; transcript_support_level "1"; mgi_id "MGI:107371"; tag "basic"; tag "appris_principal_4"; tag "CCDS"; ccdsid "CCDS20274.1"; havana_gene "OTTMUSG00000026967.1"; havana_transcript "OTTMUST00000066649.1";
chr6	HAVANA	CDS	83124809	83124926	0	+	2	gene_id "ENSMUSG00000034930.17"; transcript_id "ENSMUST00000121093.8"; gene_type "protein_coding"; gene_name "Rtkn"; transcript_type "protein_coding"; transcript_name "Rtkn-203"; exon_number 6; exon_id "ENSMUSE00000240376.2"; level 2; protein_id "ENSMUSP00000112501.2"; transcript_support_level "1"; mgi_id "MGI:107371"; tag "basic"; tag "appris_principal_4"; tag "CCDS"; ccdsid "CCDS20274.1"; havana_gene "OTTMUSG00000026967.1"; havana_transcript "OTTMUST00000066649.1";
chr6	HAVANA	exon	83124809	83124926	0	+	.	gene_id "ENSMUSG00000034930.17"; transcript_id "ENSMUST00000087938.11"; gene_type "protein_coding"; gene_name "Rtkn"; transcript_type "protein_coding"; transcript_name "Rtkn-202"; exon_number 5; exon_id "ENSMUSE00000240376.2"; level 2; protein_id "ENSMUSP00000085249.5"; transcript_support_level "1"; mgi_id "MGI:107371"; tag "basic"; tag "appris_principal_4"; tag "CCDS"; ccdsid "CCDS20274.1"; havana_gene "OTTMUSG00000026967.1"; havana_transcript "OTTMUST00000066650.1";
chr6	HAVANA	CDS	83124809	83124926	0	+	2	gene_id "ENSMUSG00000034930.17"; transcript_id "ENSMUST00000087938.11"; gene_type "protein_coding"; gene_name "Rtkn"; transcript_type "protein_coding"; transcript_name "Rtkn-202"; exon_number 5; exon_id "ENSMUSE00000240376.2"; level 2; protein_id "ENSMUSP00000085249.5"; transcript_support_level "1"; mgi_id "MGI:107371"; tag "basic"; tag "appris_principal_4"; tag "CCDS"; ccdsid "CCDS20274.1"; havana_gene "OTTMUSG00000026967.1"; havana_transcript "OTTMUST00000066650.1";
chr6	HAVANA	exon	83124809	83124926	0	+	.	gene_id "ENSMUSG00000034930.17"; transcript_id "ENSMUST00000130622.8"; gene_type "protein_coding"; gene_name "Rtkn"; transcript_type "protein_coding"; transcript_name "Rtkn-205"; exon_number 5; exon_id "ENSMUSE00000240376.2"; level 2; protein_id "ENSMUSP00000122660.2"; transcript_support_level "3"; mgi_id "MGI:107371"; tag "mRNA_end_NF"; tag "cds_end_NF"; havana_gene "OTTMUSG00000026967.1"; havana_transcript "OTTMUST00000066652.1";
chr6	HAVANA	CDS	83124809	83124926	0	+	2	gene_id "ENSMUSG00000034930.17"; transcript_id "ENSMUST00000130622.8"; gene_type "protein_coding"; gene_name "Rtkn"; transcript_type "protein_coding"; transcript_name "Rtkn-205"; exon_number 5; exon_id "ENSMUSE00000240376.2"; level 2; protein_id "ENSMUSP00000122660.2"; transcript_support_level "3"; mgi_id "MGI:107371"; tag "mRNA_end_NF"; tag "cds_end_NF"; havana_gene "OTTMUSG00000026967.1"; havana_transcript "OTTMUST00000066652.1";
chr6	ENSEMBL_gcm37	exon	83124809	83124926	0.0280369942756364	+	.	gene_id "ENSMUSG00000034930.17"; transcript_id "ENSMUSG00000034930.17_tx_8"; exon_id "chr6_83124809_83124926_+"; exonnum "7"; txlen "2294";
chr6	ENSEMBL_gcm37	exon	83124809	83124926	0.0280369942756364	+	.	gene_id "ENSMUSG00000034930.17"; transcript_id "ENSMUSG00000034930.17_tx_9"; exon_id "chr6_83124809_83124926_+"; exonnum "7"; txlen "2547";
chr6	HAVANA	exon	83124816	83124926	0	+	.	gene_id "ENSMUSG00000034930.17"; transcript_id "ENSMUST00000203183.2"; gene_type "protein_coding"; gene_name "Rtkn"; transcript_type "retained_intron"; transcript_name "Rtkn-208"; exon_number 1; exon_id "ENSMUSE00001367823.2"; level 2; transcript_support_level "3"; mgi_id "MGI:107371"; havana_gene "OTTMUSG00000026967.1"; havana_transcript "OTTMUST00000142173.1";
chr6	HAVANA	transcript	83124816	83127221	0	+	.	gene_id "ENSMUSG00000034930.17"; transcript_id "ENSMUST00000203183.2"; gene_type "protein_coding"; gene_name "Rtkn"; transcript_type "retained_intron"; transcript_name "Rtkn-208"; level 2; transcript_support_level "3"; mgi_id "MGI:107371"; havana_gene "OTTMUSG00000026967.1"; havana_transcript "OTTMUST00000142173.1";
chr6	HAVANA	exon	83125087	83125135	0	+	.	gene_id "ENSMUSG00000034930.17"; transcript_id "ENSMUST00000130622.8"; gene_type "protein_coding"; gene_name "Rtkn"; transcript_type "protein_coding"; transcript_name "Rtkn-205"; exon_number 6; exon_id "ENSMUSE00000778317.2"; level 2; protein_id "ENSMUSP00000122660.2"; transcript_support_level "3"; mgi_id "MGI:107371"; tag "mRNA_end_NF"; tag "cds_end_NF"; havana_gene "OTTMUSG00000026967.1"; havana_transcript "OTTMUST00000066652.1";
chr6	HAVANA	CDS	83125087	83125135	0	+	1	gene_id "ENSMUSG00000034930.17"; transcript_id "ENSMUST00000130622.8"; gene_type "protein_coding"; gene_name "Rtkn"; transcript_type "protein_coding"; transcript_name "Rtkn-205"; exon_number 6; exon_id "ENSMUSE00000778317.2"; level 2; protein_id "ENSMUSP00000122660.2"; transcript_support_level "3"; mgi_id "MGI:107371"; tag "mRNA_end_NF"; tag "cds_end_NF"; havana_gene "OTTMUSG00000026967.1"; havana_transcript "OTTMUST00000066652.1";
chr6	HAVANA	exon	83125087	83125296	0	+	.	gene_id "ENSMUSG00000034930.17"; transcript_id "ENSMUST00000135490.8"; gene_type "protein_coding"; gene_name "Rtkn"; transcript_type "protein_coding"; transcript_name "Rtkn-207"; exon_number 6; exon_id "ENSMUSE00000357863.2"; level 2; protein_id "ENSMUSP00000116964.2"; transcript_support_level "5"; mgi_id "MGI:107371"; tag "mRNA_end_NF"; tag "cds_end_NF"; havana_gene "OTTMUSG00000026967.1"; havana_transcript "OTTMUST00000066651.1";
chr6	HAVANA	CDS	83125087	83125296	0	+	1	gene_id "ENSMUSG00000034930.17"; transcript_id "ENSMUST00000135490.8"; gene_type "protein_coding"; gene_name "Rtkn"; transcript_type "protein_coding"; transcript_name "Rtkn-207"; exon_number 6; exon_id "ENSMUSE00000357863.2"; level 2; protein_id "ENSMUSP00000116964.2"; transcript_support_level "5"; mgi_id "MGI:107371"; tag "mRNA_end_NF"; tag "cds_end_NF"; havana_gene "OTTMUSG00000026967.1"; havana_transcript "OTTMUST00000066651.1";
chr6	HAVANA	exon	83125087	83125296	0	+	.	gene_id "ENSMUSG00000034930.17"; transcript_id "ENSMUST00000065512.11"; gene_type "protein_coding"; gene_name "Rtkn"; transcript_type "protein_coding"; transcript_name "Rtkn-201"; exon_number 6; exon_id "ENSMUSE00000357863.2"; level 2; protein_id "ENSMUSP00000065571.5"; transcript_support_level "1"; mgi_id "MGI:107371"; tag "basic"; tag "Ensembl_canonical"; tag "GENCODE_Primary"; tag "appris_alternative_1"; tag "CCDS"; ccdsid "CCDS51817.1"; havana_gene "OTTMUSG00000026967.1"; havana_transcript "OTTMUST00000066648.1";
chr6	HAVANA	CDS	83125087	83125296	0	+	1	gene_id "ENSMUSG00000034930.17"; transcript_id "ENSMUST00000065512.11"; gene_type "protein_coding"; gene_name "Rtkn"; transcript_type "protein_coding"; transcript_name "Rtkn-201"; exon_number 6; exon_id "ENSMUSE00000357863.2"; level 2; protein_id "ENSMUSP00000065571.5"; transcript_support_level "1"; mgi_id "MGI:107371"; tag "basic"; tag "Ensembl_canonical"; tag "GENCODE_Primary"; tag "appris_alternative_1"; tag "CCDS"; ccdsid "CCDS51817.1"; havana_gene "OTTMUSG00000026967.1"; havana_transcript "OTTMUST00000066648.1";
chr6	HAVANA	exon	83125087	83125296	0	+	.	gene_id "ENSMUSG00000034930.17"; transcript_id "ENSMUST00000121093.8"; gene_type "protein_coding"; gene_name "Rtkn"; transcript_type "protein_coding"; transcript_name "Rtkn-203"; exon_number 7; exon_id "ENSMUSE00000357863.2"; level 2; protein_id "ENSMUSP00000112501.2"; transcript_support_level "1"; mgi_id "MGI:107371"; tag "basic"; tag "appris_principal_4"; tag "CCDS"; ccdsid "CCDS20274.1"; havana_gene "OTTMUSG00000026967.1"; havana_transcript "OTTMUST00000066649.1";
chr6	HAVANA	CDS	83125087	83125296	0	+	1	gene_id "ENSMUSG00000034930.17"; transcript_id "ENSMUST00000121093.8"; gene_type "protein_coding"; gene_name "Rtkn"; transcript_type "protein_coding"; transcript_name "Rtkn-203"; exon_number 7; exon_id "ENSMUSE00000357863.2"; level 2; protein_id "ENSMUSP00000112501.2"; transcript_support_level "1"; mgi_id "MGI:107371"; tag "basic"; tag "appris_principal_4"; tag "CCDS"; ccdsid "CCDS20274.1"; havana_gene "OTTMUSG00000026967.1"; havana_transcript "OTTMUST00000066649.1";
chr6	HAVANA	exon	83125087	83125296	0	+	.	gene_id "ENSMUSG00000034930.17"; transcript_id "ENSMUST00000087938.11"; gene_type "protein_coding"; gene_name "Rtkn"; transcript_type "protein_coding"; transcript_name "Rtkn-202"; exon_number 6; exon_id "ENSMUSE00000357863.2"; level 2; protein_id "ENSMUSP00000085249.5"; transcript_support_level "1"; mgi_id "MGI:107371"; tag "basic"; tag "appris_principal_4"; tag "CCDS"; ccdsid "CCDS20274.1"; havana_gene "OTTMUSG00000026967.1"; havana_transcript "OTTMUST00000066650.1";
chr6	HAVANA	CDS	83125087	83125296	0	+	1	gene_id "ENSMUSG00000034930.17"; transcript_id "ENSMUST00000087938.11"; gene_type "protein_coding"; gene_name "Rtkn"; transcript_type "protein_coding"; transcript_name "Rtkn-202"; exon_number 6; exon_id "ENSMUSE00000357863.2"; level 2; protein_id "ENSMUSP00000085249.5"; transcript_support_level "1"; mgi_id "MGI:107371"; tag "basic"; tag "appris_principal_4"; tag "CCDS"; ccdsid "CCDS20274.1"; havana_gene "OTTMUSG00000026967.1"; havana_transcript "OTTMUST00000066650.1";
chr6	HAVANA	exon	83125087	83125296	0	+	.	gene_id "ENSMUSG00000034930.17"; transcript_id "ENSMUST00000203183.2"; gene_type "protein_coding"; gene_name "Rtkn"; transcript_type "retained_intron"; transcript_name "Rtkn-208"; exon_number 2; exon_id "ENSMUSE00001367204.2"; level 2; transcript_support_level "3"; mgi_id "MGI:107371"; havana_gene "OTTMUSG00000026967.1"; havana_transcript "OTTMUST00000142173.1";
chr6	ENSEMBL_gcm37	exon	83125087	83125296	0.0280369942756364	+	.	gene_id "ENSMUSG00000034930.17"; transcript_id "ENSMUSG00000034930.17_tx_8"; exon_id "chr6_83125087_83125296_+"; exonnum "8"; txlen "2294";
chr6	ENSEMBL_gcm37	exon	83125087	83125296	0.0280369942756364	+	.	gene_id "ENSMUSG00000034930.17"; transcript_id "ENSMUSG00000034930.17_tx_9"; exon_id "chr6_83125087_83125296_+"; exonnum "8"; txlen "2547";
chr6	HAVANA	exon	83126445	83126539	0	+	.	gene_id "ENSMUSG00000034930.17"; transcript_id "ENSMUST00000135490.8"; gene_type "protein_coding"; gene_name "Rtkn"; transcript_type "protein_coding"; transcript_name "Rtkn-207"; exon_number 7; exon_id "ENSMUSE00001374035.2"; level 2; protein_id "ENSMUSP00000116964.2"; transcript_support_level "5"; mgi_id "MGI:107371"; tag "mRNA_end_NF"; tag "cds_end_NF"; havana_gene "OTTMUSG00000026967.1"; havana_transcript "OTTMUST00000066651.1";
chr6	HAVANA	CDS	83126445	83126539	0	+	1	gene_id "ENSMUSG00000034930.17"; transcript_id "ENSMUST00000135490.8"; gene_type "protein_coding"; gene_name "Rtkn"; transcript_type "protein_coding"; transcript_name "Rtkn-207"; exon_number 7; exon_id "ENSMUSE00001374035.2"; level 2; protein_id "ENSMUSP00000116964.2"; transcript_support_level "5"; mgi_id "MGI:107371"; tag "mRNA_end_NF"; tag "cds_end_NF"; havana_gene "OTTMUSG00000026967.1"; havana_transcript "OTTMUST00000066651.1";
chr6	HAVANA	exon	83126445	83126539	0	+	.	gene_id "ENSMUSG00000034930.17"; transcript_id "ENSMUST00000065512.11"; gene_type "protein_coding"; gene_name "Rtkn"; transcript_type "protein_coding"; transcript_name "Rtkn-201"; exon_number 7; exon_id "ENSMUSE00001374035.2"; level 2; protein_id "ENSMUSP00000065571.5"; transcript_support_level "1"; mgi_id "MGI:107371"; tag "basic"; tag "Ensembl_canonical"; tag "GENCODE_Primary"; tag "appris_alternative_1"; tag "CCDS"; ccdsid "CCDS51817.1"; havana_gene "OTTMUSG00000026967.1"; havana_transcript "OTTMUST00000066648.1";
chr6	HAVANA	CDS	83126445	83126539	0	+	1	gene_id "ENSMUSG00000034930.17"; transcript_id "ENSMUST00000065512.11"; gene_type "protein_coding"; gene_name "Rtkn"; transcript_type "protein_coding"; transcript_name "Rtkn-201"; exon_number 7; exon_id "ENSMUSE00001374035.2"; level 2; protein_id "ENSMUSP00000065571.5"; transcript_support_level "1"; mgi_id "MGI:107371"; tag "basic"; tag "Ensembl_canonical"; tag "GENCODE_Primary"; tag "appris_alternative_1"; tag "CCDS"; ccdsid "CCDS51817.1"; havana_gene "OTTMUSG00000026967.1"; havana_transcript "OTTMUST00000066648.1";
chr6	HAVANA	exon	83126445	83126539	0	+	.	gene_id "ENSMUSG00000034930.17"; transcript_id "ENSMUST00000121093.8"; gene_type "protein_coding"; gene_name "Rtkn"; transcript_type "protein_coding"; transcript_name "Rtkn-203"; exon_number 8; exon_id "ENSMUSE00001374035.2"; level 2; protein_id "ENSMUSP00000112501.2"; transcript_support_level "1"; mgi_id "MGI:107371"; tag "basic"; tag "appris_principal_4"; tag "CCDS"; ccdsid "CCDS20274.1"; havana_gene "OTTMUSG00000026967.1"; havana_transcript "OTTMUST00000066649.1";
chr6	HAVANA	CDS	83126445	83126539	0	+	1	gene_id "ENSMUSG00000034930.17"; transcript_id "ENSMUST00000121093.8"; gene_type "protein_coding"; gene_name "Rtkn"; transcript_type "protein_coding"; transcript_name "Rtkn-203"; exon_number 8; exon_id "ENSMUSE00001374035.2"; level 2; protein_id "ENSMUSP00000112501.2"; transcript_support_level "1"; mgi_id "MGI:107371"; tag "basic"; tag "appris_principal_4"; tag "CCDS"; ccdsid "CCDS20274.1"; havana_gene "OTTMUSG00000026967.1"; havana_transcript "OTTMUST00000066649.1";
chr6	HAVANA	exon	83126445	83126539	0	+	.	gene_id "ENSMUSG00000034930.17"; transcript_id "ENSMUST00000087938.11"; gene_type "protein_coding"; gene_name "Rtkn"; transcript_type "protein_coding"; transcript_name "Rtkn-202"; exon_number 7; exon_id "ENSMUSE00001374035.2"; level 2; protein_id "ENSMUSP00000085249.5"; transcript_support_level "1"; mgi_id "MGI:107371"; tag "basic"; tag "appris_principal_4"; tag "CCDS"; ccdsid "CCDS20274.1"; havana_gene "OTTMUSG00000026967.1"; havana_transcript "OTTMUST00000066650.1";
chr6	HAVANA	CDS	83126445	83126539	0	+	1	gene_id "ENSMUSG00000034930.17"; transcript_id "ENSMUST00000087938.11"; gene_type "protein_coding"; gene_name "Rtkn"; transcript_type "protein_coding"; transcript_name "Rtkn-202"; exon_number 7; exon_id "ENSMUSE00001374035.2"; level 2; protein_id "ENSMUSP00000085249.5"; transcript_support_level "1"; mgi_id "MGI:107371"; tag "basic"; tag "appris_principal_4"; tag "CCDS"; ccdsid "CCDS20274.1"; havana_gene "OTTMUSG00000026967.1"; havana_transcript "OTTMUST00000066650.1";
chr6	HAVANA	exon	83126445	83126539	0	+	.	gene_id "ENSMUSG00000034930.17"; transcript_id "ENSMUST00000203183.2"; gene_type "protein_coding"; gene_name "Rtkn"; transcript_type "retained_intron"; transcript_name "Rtkn-208"; exon_number 3; exon_id "ENSMUSE00001369706.2"; level 2; transcript_support_level "3"; mgi_id "MGI:107371"; havana_gene "OTTMUSG00000026967.1"; havana_transcript "OTTMUST00000142173.1";
chr6	ENSEMBL_gcm37	exon	83126445	83126539	0.0280369942756364	+	.	gene_id "ENSMUSG00000034930.17"; transcript_id "ENSMUSG00000034930.17_tx_8"; exon_id "chr6_83126445_83126539_+"; exonnum "9"; txlen "2294";
chr6	ENSEMBL_gcm37	exon	83126445	83126539	0.0280369942756364	+	.	gene_id "ENSMUSG00000034930.17"; transcript_id "ENSMUSG00000034930.17_tx_9"; exon_id "chr6_83126445_83126539_+"; exonnum "9"; txlen "2547";
chr6	HAVANA	exon	83126653	83126759	0	+	.	gene_id "ENSMUSG00000034930.17"; transcript_id "ENSMUST00000065512.11"; gene_type "protein_coding"; gene_name "Rtkn"; transcript_type "protein_coding"; transcript_name "Rtkn-201"; exon_number 8; exon_id "ENSMUSE00000240354.2"; level 2; protein_id "ENSMUSP00000065571.5"; transcript_support_level "1"; mgi_id "MGI:107371"; tag "basic"; tag "Ensembl_canonical"; tag "GENCODE_Primary"; tag "appris_alternative_1"; tag "CCDS"; ccdsid "CCDS51817.1"; havana_gene "OTTMUSG00000026967.1"; havana_transcript "OTTMUST00000066648.1";
chr6	HAVANA	CDS	83126653	83126759	0	+	2	gene_id "ENSMUSG00000034930.17"; transcript_id "ENSMUST00000065512.11"; gene_type "protein_coding"; gene_name "Rtkn"; transcript_type "protein_coding"; transcript_name "Rtkn-201"; exon_number 8; exon_id "ENSMUSE00000240354.2"; level 2; protein_id "ENSMUSP00000065571.5"; transcript_support_level "1"; mgi_id "MGI:107371"; tag "basic"; tag "Ensembl_canonical"; tag "GENCODE_Primary"; tag "appris_alternative_1"; tag "CCDS"; ccdsid "CCDS51817.1"; havana_gene "OTTMUSG00000026967.1"; havana_transcript "OTTMUST00000066648.1";
chr6	HAVANA	exon	83126653	83126759	0	+	.	gene_id "ENSMUSG00000034930.17"; transcript_id "ENSMUST00000121093.8"; gene_type "protein_coding"; gene_name "Rtkn"; transcript_type "protein_coding"; transcript_name "Rtkn-203"; exon_number 9; exon_id "ENSMUSE00000240354.2"; level 2; protein_id "ENSMUSP00000112501.2"; transcript_support_level "1"; mgi_id "MGI:107371"; tag "basic"; tag "appris_principal_4"; tag "CCDS"; ccdsid "CCDS20274.1"; havana_gene "OTTMUSG00000026967.1"; havana_transcript "OTTMUST00000066649.1";
chr6	HAVANA	CDS	83126653	83126759	0	+	2	gene_id "ENSMUSG00000034930.17"; transcript_id "ENSMUST00000121093.8"; gene_type "protein_coding"; gene_name "Rtkn"; transcript_type "protein_coding"; transcript_name "Rtkn-203"; exon_number 9; exon_id "ENSMUSE00000240354.2"; level 2; protein_id "ENSMUSP00000112501.2"; transcript_support_level "1"; mgi_id "MGI:107371"; tag "basic"; tag "appris_principal_4"; tag "CCDS"; ccdsid "CCDS20274.1"; havana_gene "OTTMUSG00000026967.1"; havana_transcript "OTTMUST00000066649.1";
chr6	HAVANA	exon	83126653	83126759	0	+	.	gene_id "ENSMUSG00000034930.17"; transcript_id "ENSMUST00000087938.11"; gene_type "protein_coding"; gene_name "Rtkn"; transcript_type "protein_coding"; transcript_name "Rtkn-202"; exon_number 8; exon_id "ENSMUSE00000240354.2"; level 2; protein_id "ENSMUSP00000085249.5"; transcript_support_level "1"; mgi_id "MGI:107371"; tag "basic"; tag "appris_principal_4"; tag "CCDS"; ccdsid "CCDS20274.1"; havana_gene "OTTMUSG00000026967.1"; havana_transcript "OTTMUST00000066650.1";
chr6	HAVANA	CDS	83126653	83126759	0	+	2	gene_id "ENSMUSG00000034930.17"; transcript_id "ENSMUST00000087938.11"; gene_type "protein_coding"; gene_name "Rtkn"; transcript_type "protein_coding"; transcript_name "Rtkn-202"; exon_number 8; exon_id "ENSMUSE00000240354.2"; level 2; protein_id "ENSMUSP00000085249.5"; transcript_support_level "1"; mgi_id "MGI:107371"; tag "basic"; tag "appris_principal_4"; tag "CCDS"; ccdsid "CCDS20274.1"; havana_gene "OTTMUSG00000026967.1"; havana_transcript "OTTMUST00000066650.1";
chr6	HAVANA	exon	83126653	83126759	0	+	.	gene_id "ENSMUSG00000034930.17"; transcript_id "ENSMUST00000203183.2"; gene_type "protein_coding"; gene_name "Rtkn"; transcript_type "retained_intron"; transcript_name "Rtkn-208"; exon_number 4; exon_id "ENSMUSE00001365574.2"; level 2; transcript_support_level "3"; mgi_id "MGI:107371"; havana_gene "OTTMUSG00000026967.1"; havana_transcript "OTTMUST00000142173.1";
chr6	ENSEMBL_gcm37	exon	83126653	83126759	0.0280369942756364	+	.	gene_id "ENSMUSG00000034930.17"; transcript_id "ENSMUSG00000034930.17_tx_8"; exon_id "chr6_83126653_83126759_+"; exonnum "10"; txlen "2294";
chr6	ENSEMBL_gcm37	exon	83126653	83126759	0.0280369942756364	+	.	gene_id "ENSMUSG00000034930.17"; transcript_id "ENSMUSG00000034930.17_tx_9"; exon_id "chr6_83126653_83126759_+"; exonnum "10"; txlen "2547";
chr6	HAVANA	exon	83126953	83127081	0	+	.	gene_id "ENSMUSG00000034930.17"; transcript_id "ENSMUST00000065512.11"; gene_type "protein_coding"; gene_name "Rtkn"; transcript_type "protein_coding"; transcript_name "Rtkn-201"; exon_number 9; exon_id "ENSMUSE00000240348.2"; level 2; protein_id "ENSMUSP00000065571.5"; transcript_support_level "1"; mgi_id "MGI:107371"; tag "basic"; tag "Ensembl_canonical"; tag "GENCODE_Primary"; tag "appris_alternative_1"; tag "CCDS"; ccdsid "CCDS51817.1"; havana_gene "OTTMUSG00000026967.1"; havana_transcript "OTTMUST00000066648.1";
chr6	HAVANA	CDS	83126953	83127081	0	+	0	gene_id "ENSMUSG00000034930.17"; transcript_id "ENSMUST00000065512.11"; gene_type "protein_coding"; gene_name "Rtkn"; transcript_type "protein_coding"; transcript_name "Rtkn-201"; exon_number 9; exon_id "ENSMUSE00000240348.2"; level 2; protein_id "ENSMUSP00000065571.5"; transcript_support_level "1"; mgi_id "MGI:107371"; tag "basic"; tag "Ensembl_canonical"; tag "GENCODE_Primary"; tag "appris_alternative_1"; tag "CCDS"; ccdsid "CCDS51817.1"; havana_gene "OTTMUSG00000026967.1"; havana_transcript "OTTMUST00000066648.1";
chr6	HAVANA	exon	83126953	83127081	0	+	.	gene_id "ENSMUSG00000034930.17"; transcript_id "ENSMUST00000121093.8"; gene_type "protein_coding"; gene_name "Rtkn"; transcript_type "protein_coding"; transcript_name "Rtkn-203"; exon_number 10; exon_id "ENSMUSE00000240348.2"; level 2; protein_id "ENSMUSP00000112501.2"; transcript_support_level "1"; mgi_id "MGI:107371"; tag "basic"; tag "appris_principal_4"; tag "CCDS"; ccdsid "CCDS20274.1"; havana_gene "OTTMUSG00000026967.1"; havana_transcript "OTTMUST00000066649.1";
chr6	HAVANA	CDS	83126953	83127081	0	+	0	gene_id "ENSMUSG00000034930.17"; transcript_id "ENSMUST00000121093.8"; gene_type "protein_coding"; gene_name "Rtkn"; transcript_type "protein_coding"; transcript_name "Rtkn-203"; exon_number 10; exon_id "ENSMUSE00000240348.2"; level 2; protein_id "ENSMUSP00000112501.2"; transcript_support_level "1"; mgi_id "MGI:107371"; tag "basic"; tag "appris_principal_4"; tag "CCDS"; ccdsid "CCDS20274.1"; havana_gene "OTTMUSG00000026967.1"; havana_transcript "OTTMUST00000066649.1";
chr6	HAVANA	exon	83126953	83127081	0	+	.	gene_id "ENSMUSG00000034930.17"; transcript_id "ENSMUST00000087938.11"; gene_type "protein_coding"; gene_name "Rtkn"; transcript_type "protein_coding"; transcript_name "Rtkn-202"; exon_number 9; exon_id "ENSMUSE00000240348.2"; level 2; protein_id "ENSMUSP00000085249.5"; transcript_support_level "1"; mgi_id "MGI:107371"; tag "basic"; tag "appris_principal_4"; tag "CCDS"; ccdsid "CCDS20274.1"; havana_gene "OTTMUSG00000026967.1"; havana_transcript "OTTMUST00000066650.1";
chr6	HAVANA	CDS	83126953	83127081	0	+	0	gene_id "ENSMUSG00000034930.17"; transcript_id "ENSMUST00000087938.11"; gene_type "protein_coding"; gene_name "Rtkn"; transcript_type "protein_coding"; transcript_name "Rtkn-202"; exon_number 9; exon_id "ENSMUSE00000240348.2"; level 2; protein_id "ENSMUSP00000085249.5"; transcript_support_level "1"; mgi_id "MGI:107371"; tag "basic"; tag "appris_principal_4"; tag "CCDS"; ccdsid "CCDS20274.1"; havana_gene "OTTMUSG00000026967.1"; havana_transcript "OTTMUST00000066650.1";
chr6	ENSEMBL_gcm37	exon	83126953	83127081	0.0280369942756364	+	.	gene_id "ENSMUSG00000034930.17"; transcript_id "ENSMUSG00000034930.17_tx_8"; exon_id "chr6_83126953_83127081_+"; exonnum "11"; txlen "2294";
chr6	ENSEMBL_gcm37	exon	83126953	83127081	0.0280369942756364	+	.	gene_id "ENSMUSG00000034930.17"; transcript_id "ENSMUSG00000034930.17_tx_9"; exon_id "chr6_83126953_83127081_+"; exonnum "11"; txlen "2547";
chr6	HAVANA	exon	83126953	83127221	0	+	.	gene_id "ENSMUSG00000034930.17"; transcript_id "ENSMUST00000203183.2"; gene_type "protein_coding"; gene_name "Rtkn"; transcript_type "retained_intron"; transcript_name "Rtkn-208"; exon_number 5; exon_id "ENSMUSE00001367135.2"; level 2; transcript_support_level "3"; mgi_id "MGI:107371"; havana_gene "OTTMUSG00000026967.1"; havana_transcript "OTTMUST00000142173.1";
chr6	HAVANA	exon	83127736	83128057	0	+	.	gene_id "ENSMUSG00000034930.17"; transcript_id "ENSMUST00000133226.2"; gene_type "protein_coding"; gene_name "Rtkn"; transcript_type "retained_intron"; transcript_name "Rtkn-206"; exon_number 1; exon_id "ENSMUSE00000768620.2"; level 2; transcript_support_level "2"; mgi_id "MGI:107371"; havana_gene "OTTMUSG00000026967.1"; havana_transcript "OTTMUST00000066653.1";
chr6	HAVANA	transcript	83127736	83129189	0	+	.	gene_id "ENSMUSG00000034930.17"; transcript_id "ENSMUST00000133226.2"; gene_type "protein_coding"; gene_name "Rtkn"; transcript_type "retained_intron"; transcript_name "Rtkn-206"; level 2; transcript_support_level "2"; mgi_id "MGI:107371"; havana_gene "OTTMUSG00000026967.1"; havana_transcript "OTTMUST00000066653.1";
chr6	HAVANA	exon	83127889	83128057	0	+	.	gene_id "ENSMUSG00000034930.17"; transcript_id "ENSMUST00000065512.11"; gene_type "protein_coding"; gene_name "Rtkn"; transcript_type "protein_coding"; transcript_name "Rtkn-201"; exon_number 10; exon_id "ENSMUSE00000240343.2"; level 2; protein_id "ENSMUSP00000065571.5"; transcript_support_level "1"; mgi_id "MGI:107371"; tag "basic"; tag "Ensembl_canonical"; tag "GENCODE_Primary"; tag "appris_alternative_1"; tag "CCDS"; ccdsid "CCDS51817.1"; havana_gene "OTTMUSG00000026967.1"; havana_transcript "OTTMUST00000066648.1";
chr6	HAVANA	CDS	83127889	83128057	0	+	0	gene_id "ENSMUSG00000034930.17"; transcript_id "ENSMUST00000065512.11"; gene_type "protein_coding"; gene_name "Rtkn"; transcript_type "protein_coding"; transcript_name "Rtkn-201"; exon_number 10; exon_id "ENSMUSE00000240343.2"; level 2; protein_id "ENSMUSP00000065571.5"; transcript_support_level "1"; mgi_id "MGI:107371"; tag "basic"; tag "Ensembl_canonical"; tag "GENCODE_Primary"; tag "appris_alternative_1"; tag "CCDS"; ccdsid "CCDS51817.1"; havana_gene "OTTMUSG00000026967.1"; havana_transcript "OTTMUST00000066648.1";
chr6	HAVANA	exon	83127889	83128057	0	+	.	gene_id "ENSMUSG00000034930.17"; transcript_id "ENSMUST00000121093.8"; gene_type "protein_coding"; gene_name "Rtkn"; transcript_type "protein_coding"; transcript_name "Rtkn-203"; exon_number 11; exon_id "ENSMUSE00000240343.2"; level 2; protein_id "ENSMUSP00000112501.2"; transcript_support_level "1"; mgi_id "MGI:107371"; tag "basic"; tag "appris_principal_4"; tag "CCDS"; ccdsid "CCDS20274.1"; havana_gene "OTTMUSG00000026967.1"; havana_transcript "OTTMUST00000066649.1";
chr6	HAVANA	CDS	83127889	83128057	0	+	0	gene_id "ENSMUSG00000034930.17"; transcript_id "ENSMUST00000121093.8"; gene_type "protein_coding"; gene_name "Rtkn"; transcript_type "protein_coding"; transcript_name "Rtkn-203"; exon_number 11; exon_id "ENSMUSE00000240343.2"; level 2; protein_id "ENSMUSP00000112501.2"; transcript_support_level "1"; mgi_id "MGI:107371"; tag "basic"; tag "appris_principal_4"; tag "CCDS"; ccdsid "CCDS20274.1"; havana_gene "OTTMUSG00000026967.1"; havana_transcript "OTTMUST00000066649.1";
chr6	HAVANA	exon	83127889	83128057	0	+	.	gene_id "ENSMUSG00000034930.17"; transcript_id "ENSMUST00000087938.11"; gene_type "protein_coding"; gene_name "Rtkn"; transcript_type "protein_coding"; transcript_name "Rtkn-202"; exon_number 10; exon_id "ENSMUSE00000240343.2"; level 2; protein_id "ENSMUSP00000085249.5"; transcript_support_level "1"; mgi_id "MGI:107371"; tag "basic"; tag "appris_principal_4"; tag "CCDS"; ccdsid "CCDS20274.1"; havana_gene "OTTMUSG00000026967.1"; havana_transcript "OTTMUST00000066650.1";
chr6	HAVANA	CDS	83127889	83128057	0	+	0	gene_id "ENSMUSG00000034930.17"; transcript_id "ENSMUST00000087938.11"; gene_type "protein_coding"; gene_name "Rtkn"; transcript_type "protein_coding"; transcript_name "Rtkn-202"; exon_number 10; exon_id "ENSMUSE00000240343.2"; level 2; protein_id "ENSMUSP00000085249.5"; transcript_support_level "1"; mgi_id "MGI:107371"; tag "basic"; tag "appris_principal_4"; tag "CCDS"; ccdsid "CCDS20274.1"; havana_gene "OTTMUSG00000026967.1"; havana_transcript "OTTMUST00000066650.1";
chr6	ENSEMBL_gcm37	exon	83127889	83128057	0.0280369942756364	+	.	gene_id "ENSMUSG00000034930.17"; transcript_id "ENSMUSG00000034930.17_tx_8"; exon_id "chr6_83127889_83128057_+"; exonnum "12"; txlen "2294";
chr6	ENSEMBL_gcm37	exon	83127889	83128057	0.0280369942756364	+	.	gene_id "ENSMUSG00000034930.17"; transcript_id "ENSMUSG00000034930.17_tx_9"; exon_id "chr6_83127889_83128057_+"; exonnum "12"; txlen "2547";
chr6	HAVANA	exon	83128218	83128322	0	+	.	gene_id "ENSMUSG00000034930.17"; transcript_id "ENSMUST00000065512.11"; gene_type "protein_coding"; gene_name "Rtkn"; transcript_type "protein_coding"; transcript_name "Rtkn-201"; exon_number 11; exon_id "ENSMUSE00001298272.2"; level 2; protein_id "ENSMUSP00000065571.5"; transcript_support_level "1"; mgi_id "MGI:107371"; tag "basic"; tag "Ensembl_canonical"; tag "GENCODE_Primary"; tag "appris_alternative_1"; tag "CCDS"; ccdsid "CCDS51817.1"; havana_gene "OTTMUSG00000026967.1"; havana_transcript "OTTMUST00000066648.1";
chr6	HAVANA	CDS	83128218	83128322	0	+	2	gene_id "ENSMUSG00000034930.17"; transcript_id "ENSMUST00000065512.11"; gene_type "protein_coding"; gene_name "Rtkn"; transcript_type "protein_coding"; transcript_name "Rtkn-201"; exon_number 11; exon_id "ENSMUSE00001298272.2"; level 2; protein_id "ENSMUSP00000065571.5"; transcript_support_level "1"; mgi_id "MGI:107371"; tag "basic"; tag "Ensembl_canonical"; tag "GENCODE_Primary"; tag "appris_alternative_1"; tag "CCDS"; ccdsid "CCDS51817.1"; havana_gene "OTTMUSG00000026967.1"; havana_transcript "OTTMUST00000066648.1";
chr6	HAVANA	exon	83128218	83128322	0	+	.	gene_id "ENSMUSG00000034930.17"; transcript_id "ENSMUST00000121093.8"; gene_type "protein_coding"; gene_name "Rtkn"; transcript_type "protein_coding"; transcript_name "Rtkn-203"; exon_number 12; exon_id "ENSMUSE00001298272.2"; level 2; protein_id "ENSMUSP00000112501.2"; transcript_support_level "1"; mgi_id "MGI:107371"; tag "basic"; tag "appris_principal_4"; tag "CCDS"; ccdsid "CCDS20274.1"; havana_gene "OTTMUSG00000026967.1"; havana_transcript "OTTMUST00000066649.1";
chr6	HAVANA	CDS	83128218	83128322	0	+	2	gene_id "ENSMUSG00000034930.17"; transcript_id "ENSMUST00000121093.8"; gene_type "protein_coding"; gene_name "Rtkn"; transcript_type "protein_coding"; transcript_name "Rtkn-203"; exon_number 12; exon_id "ENSMUSE00001298272.2"; level 2; protein_id "ENSMUSP00000112501.2"; transcript_support_level "1"; mgi_id "MGI:107371"; tag "basic"; tag "appris_principal_4"; tag "CCDS"; ccdsid "CCDS20274.1"; havana_gene "OTTMUSG00000026967.1"; havana_transcript "OTTMUST00000066649.1";
chr6	HAVANA	exon	83128218	83128322	0	+	.	gene_id "ENSMUSG00000034930.17"; transcript_id "ENSMUST00000087938.11"; gene_type "protein_coding"; gene_name "Rtkn"; transcript_type "protein_coding"; transcript_name "Rtkn-202"; exon_number 11; exon_id "ENSMUSE00001298272.2"; level 2; protein_id "ENSMUSP00000085249.5"; transcript_support_level "1"; mgi_id "MGI:107371"; tag "basic"; tag "appris_principal_4"; tag "CCDS"; ccdsid "CCDS20274.1"; havana_gene "OTTMUSG00000026967.1"; havana_transcript "OTTMUST00000066650.1";
chr6	HAVANA	CDS	83128218	83128322	0	+	2	gene_id "ENSMUSG00000034930.17"; transcript_id "ENSMUST00000087938.11"; gene_type "protein_coding"; gene_name "Rtkn"; transcript_type "protein_coding"; transcript_name "Rtkn-202"; exon_number 11; exon_id "ENSMUSE00001298272.2"; level 2; protein_id "ENSMUSP00000085249.5"; transcript_support_level "1"; mgi_id "MGI:107371"; tag "basic"; tag "appris_principal_4"; tag "CCDS"; ccdsid "CCDS20274.1"; havana_gene "OTTMUSG00000026967.1"; havana_transcript "OTTMUST00000066650.1";
chr6	HAVANA	exon	83128218	83128322	0	+	.	gene_id "ENSMUSG00000034930.17"; transcript_id "ENSMUST00000133226.2"; gene_type "protein_coding"; gene_name "Rtkn"; transcript_type "retained_intron"; transcript_name "Rtkn-206"; exon_number 2; exon_id "ENSMUSE00001309968.2"; level 2; transcript_support_level "2"; mgi_id "MGI:107371"; havana_gene "OTTMUSG00000026967.1"; havana_transcript "OTTMUST00000066653.1";
chr6	ENSEMBL_gcm37	exon	83128218	83128322	0.0280369942756364	+	.	gene_id "ENSMUSG00000034930.17"; transcript_id "ENSMUSG00000034930.17_tx_8"; exon_id "chr6_83128218_83128322_+"; exonnum "13"; txlen "2294";
chr6	ENSEMBL_gcm37	exon	83128218	83128322	0.0280369942756364	+	.	gene_id "ENSMUSG00000034930.17"; transcript_id "ENSMUSG00000034930.17_tx_9"; exon_id "chr6_83128218_83128322_+"; exonnum "13"; txlen "2547";
chr6	HAVANA	exon	83128291	83128322	0	+	.	gene_id "ENSMUSG00000034930.17"; transcript_id "ENSMUST00000213056.2"; gene_type "protein_coding"; gene_name "Rtkn"; transcript_type "protein_coding"; transcript_name "Rtkn-209"; exon_number 1; exon_id "ENSMUSE00001392948.2"; level 2; protein_id "ENSMUSP00000148398.2"; transcript_support_level "3"; mgi_id "MGI:107371"; tag "mRNA_start_NF"; tag "cds_start_NF"; havana_gene "OTTMUSG00000026967.1"; havana_transcript "OTTMUST00000151544.1";
chr6	HAVANA	CDS	83128291	83128322	0	+	1	gene_id "ENSMUSG00000034930.17"; transcript_id "ENSMUST00000213056.2"; gene_type "protein_coding"; gene_name "Rtkn"; transcript_type "protein_coding"; transcript_name "Rtkn-209"; exon_number 1; exon_id "ENSMUSE00001392948.2"; level 2; protein_id "ENSMUSP00000148398.2"; transcript_support_level "3"; mgi_id "MGI:107371"; tag "mRNA_start_NF"; tag "cds_start_NF"; havana_gene "OTTMUSG00000026967.1"; havana_transcript "OTTMUST00000151544.1";
chr6	HAVANA	transcript	83128291	83129256	0	+	.	gene_id "ENSMUSG00000034930.17"; transcript_id "ENSMUST00000213056.2"; gene_type "protein_coding"; gene_name "Rtkn"; transcript_type "protein_coding"; transcript_name "Rtkn-209"; level 2; protein_id "ENSMUSP00000148398.2"; transcript_support_level "3"; mgi_id "MGI:107371"; tag "mRNA_start_NF"; tag "cds_start_NF"; havana_gene "OTTMUSG00000026967.1"; havana_transcript "OTTMUST00000151544.1";
chr6	HAVANA	CDS	83128681	83128790	0	+	2	gene_id "ENSMUSG00000034930.17"; transcript_id "ENSMUST00000213056.2"; gene_type "protein_coding"; gene_name "Rtkn"; transcript_type "protein_coding"; transcript_name "Rtkn-209"; exon_number 2; exon_id "ENSMUSE00001389822.2"; level 2; protein_id "ENSMUSP00000148398.2"; transcript_support_level "3"; mgi_id "MGI:107371"; tag "mRNA_start_NF"; tag "cds_start_NF"; havana_gene "OTTMUSG00000026967.1"; havana_transcript "OTTMUST00000151544.1";
chr6	HAVANA	exon	83128681	83129256	0	+	.	gene_id "ENSMUSG00000034930.17"; transcript_id "ENSMUST00000213056.2"; gene_type "protein_coding"; gene_name "Rtkn"; transcript_type "protein_coding"; transcript_name "Rtkn-209"; exon_number 2; exon_id "ENSMUSE00001389822.2"; level 2; protein_id "ENSMUSP00000148398.2"; transcript_support_level "3"; mgi_id "MGI:107371"; tag "mRNA_start_NF"; tag "cds_start_NF"; havana_gene "OTTMUSG00000026967.1"; havana_transcript "OTTMUST00000151544.1";
chr6	ENSEMBL_gcm37	exon	83128681	83129256	0.0280369942756364	+	.	gene_id "ENSMUSG00000034930.17"; transcript_id "ENSMUSG00000034930.17_tx_9"; exon_id "chr6_83128681_83129256_+"; exonnum "14"; txlen "2547";
chr6	HAVANA	stop_codon	83128791	83128793	0	+	0	gene_id "ENSMUSG00000034930.17"; transcript_id "ENSMUST00000213056.2"; gene_type "protein_coding"; gene_name "Rtkn"; transcript_type "protein_coding"; transcript_name "Rtkn-209"; exon_number 2; exon_id "ENSMUSE00001389822.2"; level 2; protein_id "ENSMUSP00000148398.2"; transcript_support_level "3"; mgi_id "MGI:107371"; tag "mRNA_start_NF"; tag "cds_start_NF"; havana_gene "OTTMUSG00000026967.1"; havana_transcript "OTTMUST00000151544.1";
chr6	HAVANA	UTR	83128791	83129256	0	+	.	gene_id "ENSMUSG00000034930.17"; transcript_id "ENSMUST00000213056.2"; gene_type "protein_coding"; gene_name "Rtkn"; transcript_type "protein_coding"; transcript_name "Rtkn-209"; exon_number 2; exon_id "ENSMUSE00001389822.2"; level 2; protein_id "ENSMUSP00000148398.2"; transcript_support_level "3"; mgi_id "MGI:107371"; tag "mRNA_start_NF"; tag "cds_start_NF"; havana_gene "OTTMUSG00000026967.1"; havana_transcript "OTTMUST00000151544.1";
chr6	HAVANA	exon	83128867	83129189	0	+	.	gene_id "ENSMUSG00000034930.17"; transcript_id "ENSMUST00000133226.2"; gene_type "protein_coding"; gene_name "Rtkn"; transcript_type "retained_intron"; transcript_name "Rtkn-206"; exon_number 3; exon_id "ENSMUSE00000347403.3"; level 2; transcript_support_level "2"; mgi_id "MGI:107371"; havana_gene "OTTMUSG00000026967.1"; havana_transcript "OTTMUST00000066653.1";
chr6	ENSEMBL_gcm37	exon	83128867	83129189	0.0280369942756364	+	.	gene_id "ENSMUSG00000034930.17"; transcript_id "ENSMUSG00000034930.17_tx_8"; exon_id "chr6_83128867_83129189_+"; exonnum "14"; txlen "2294";
chr6	HAVANA	CDS	83128867	83129198	0	+	2	gene_id "ENSMUSG00000034930.17"; transcript_id "ENSMUST00000065512.11"; gene_type "protein_coding"; gene_name "Rtkn"; transcript_type "protein_coding"; transcript_name "Rtkn-201"; exon_number 12; exon_id "ENSMUSE00000717693.2"; level 2; protein_id "ENSMUSP00000065571.5"; transcript_support_level "1"; mgi_id "MGI:107371"; tag "basic"; tag "Ensembl_canonical"; tag "GENCODE_Primary"; tag "appris_alternative_1"; tag "CCDS"; ccdsid "CCDS51817.1"; havana_gene "OTTMUSG00000026967.1"; havana_transcript "OTTMUST00000066648.1";
chr6	HAVANA	CDS	83128867	83129198	0	+	2	gene_id "ENSMUSG00000034930.17"; transcript_id "ENSMUST00000121093.8"; gene_type "protein_coding"; gene_name "Rtkn"; transcript_type "protein_coding"; transcript_name "Rtkn-203"; exon_number 13; exon_id "ENSMUSE00000717693.2"; level 2; protein_id "ENSMUSP00000112501.2"; transcript_support_level "1"; mgi_id "MGI:107371"; tag "basic"; tag "appris_principal_4"; tag "CCDS"; ccdsid "CCDS20274.1"; havana_gene "OTTMUSG00000026967.1"; havana_transcript "OTTMUST00000066649.1";
chr6	HAVANA	CDS	83128867	83129198	0	+	2	gene_id "ENSMUSG00000034930.17"; transcript_id "ENSMUST00000087938.11"; gene_type "protein_coding"; gene_name "Rtkn"; transcript_type "protein_coding"; transcript_name "Rtkn-202"; exon_number 12; exon_id "ENSMUSE00000717693.2"; level 2; protein_id "ENSMUSP00000085249.5"; transcript_support_level "1"; mgi_id "MGI:107371"; tag "basic"; tag "appris_principal_4"; tag "CCDS"; ccdsid "CCDS20274.1"; havana_gene "OTTMUSG00000026967.1"; havana_transcript "OTTMUST00000066650.1";
chr6	HAVANA	exon	83128867	83129560	0	+	.	gene_id "ENSMUSG00000034930.17"; transcript_id "ENSMUST00000065512.11"; gene_type "protein_coding"; gene_name "Rtkn"; transcript_type "protein_coding"; transcript_name "Rtkn-201"; exon_number 12; exon_id "ENSMUSE00000717693.2"; level 2; protein_id "ENSMUSP00000065571.5"; transcript_support_level "1"; mgi_id "MGI:107371"; tag "basic"; tag "Ensembl_canonical"; tag "GENCODE_Primary"; tag "appris_alternative_1"; tag "CCDS"; ccdsid "CCDS51817.1"; havana_gene "OTTMUSG00000026967.1"; havana_transcript "OTTMUST00000066648.1";
chr6	HAVANA	exon	83128867	83129560	0	+	.	gene_id "ENSMUSG00000034930.17"; transcript_id "ENSMUST00000121093.8"; gene_type "protein_coding"; gene_name "Rtkn"; transcript_type "protein_coding"; transcript_name "Rtkn-203"; exon_number 13; exon_id "ENSMUSE00000717693.2"; level 2; protein_id "ENSMUSP00000112501.2"; transcript_support_level "1"; mgi_id "MGI:107371"; tag "basic"; tag "appris_principal_4"; tag "CCDS"; ccdsid "CCDS20274.1"; havana_gene "OTTMUSG00000026967.1"; havana_transcript "OTTMUST00000066649.1";
chr6	HAVANA	exon	83128867	83129560	0	+	.	gene_id "ENSMUSG00000034930.17"; transcript_id "ENSMUST00000087938.11"; gene_type "protein_coding"; gene_name "Rtkn"; transcript_type "protein_coding"; transcript_name "Rtkn-202"; exon_number 12; exon_id "ENSMUSE00000717693.2"; level 2; protein_id "ENSMUSP00000085249.5"; transcript_support_level "1"; mgi_id "MGI:107371"; tag "basic"; tag "appris_principal_4"; tag "CCDS"; ccdsid "CCDS20274.1"; havana_gene "OTTMUSG00000026967.1"; havana_transcript "OTTMUST00000066650.1";
chr6	HAVANA	stop_codon	83129199	83129201	0	+	0	gene_id "ENSMUSG00000034930.17"; transcript_id "ENSMUST00000065512.11"; gene_type "protein_coding"; gene_name "Rtkn"; transcript_type "protein_coding"; transcript_name "Rtkn-201"; exon_number 12; exon_id "ENSMUSE00000717693.2"; level 2; protein_id "ENSMUSP00000065571.5"; transcript_support_level "1"; mgi_id "MGI:107371"; tag "basic"; tag "Ensembl_canonical"; tag "GENCODE_Primary"; tag "appris_alternative_1"; tag "CCDS"; ccdsid "CCDS51817.1"; havana_gene "OTTMUSG00000026967.1"; havana_transcript "OTTMUST00000066648.1";
chr6	HAVANA	stop_codon	83129199	83129201	0	+	0	gene_id "ENSMUSG00000034930.17"; transcript_id "ENSMUST00000121093.8"; gene_type "protein_coding"; gene_name "Rtkn"; transcript_type "protein_coding"; transcript_name "Rtkn-203"; exon_number 13; exon_id "ENSMUSE00000717693.2"; level 2; protein_id "ENSMUSP00000112501.2"; transcript_support_level "1"; mgi_id "MGI:107371"; tag "basic"; tag "appris_principal_4"; tag "CCDS"; ccdsid "CCDS20274.1"; havana_gene "OTTMUSG00000026967.1"; havana_transcript "OTTMUST00000066649.1";
chr6	HAVANA	stop_codon	83129199	83129201	0	+	0	gene_id "ENSMUSG00000034930.17"; transcript_id "ENSMUST00000087938.11"; gene_type "protein_coding"; gene_name "Rtkn"; transcript_type "protein_coding"; transcript_name "Rtkn-202"; exon_number 12; exon_id "ENSMUSE00000717693.2"; level 2; protein_id "ENSMUSP00000085249.5"; transcript_support_level "1"; mgi_id "MGI:107371"; tag "basic"; tag "appris_principal_4"; tag "CCDS"; ccdsid "CCDS20274.1"; havana_gene "OTTMUSG00000026967.1"; havana_transcript "OTTMUST00000066650.1";
chr6	HAVANA	UTR	83129199	83129560	0	+	.	gene_id "ENSMUSG00000034930.17"; transcript_id "ENSMUST00000065512.11"; gene_type "protein_coding"; gene_name "Rtkn"; transcript_type "protein_coding"; transcript_name "Rtkn-201"; exon_number 12; exon_id "ENSMUSE00000717693.2"; level 2; protein_id "ENSMUSP00000065571.5"; transcript_support_level "1"; mgi_id "MGI:107371"; tag "basic"; tag "Ensembl_canonical"; tag "GENCODE_Primary"; tag "appris_alternative_1"; tag "CCDS"; ccdsid "CCDS51817.1"; havana_gene "OTTMUSG00000026967.1"; havana_transcript "OTTMUST00000066648.1";
chr6	HAVANA	UTR	83129199	83129560	0	+	.	gene_id "ENSMUSG00000034930.17"; transcript_id "ENSMUST00000121093.8"; gene_type "protein_coding"; gene_name "Rtkn"; transcript_type "protein_coding"; transcript_name "Rtkn-203"; exon_number 13; exon_id "ENSMUSE00000717693.2"; level 2; protein_id "ENSMUSP00000112501.2"; transcript_support_level "1"; mgi_id "MGI:107371"; tag "basic"; tag "appris_principal_4"; tag "CCDS"; ccdsid "CCDS20274.1"; havana_gene "OTTMUSG00000026967.1"; havana_transcript "OTTMUST00000066649.1";
chr6	HAVANA	UTR	83129199	83129560	0	+	.	gene_id "ENSMUSG00000034930.17"; transcript_id "ENSMUST00000087938.11"; gene_type "protein_coding"; gene_name "Rtkn"; transcript_type "protein_coding"; transcript_name "Rtkn-202"; exon_number 12; exon_id "ENSMUSE00000717693.2"; level 2; protein_id "ENSMUSP00000085249.5"; transcript_support_level "1"; mgi_id "MGI:107371"; tag "basic"; tag "appris_principal_4"; tag "CCDS"; ccdsid "CCDS20274.1"; havana_gene "OTTMUSG00000026967.1"; havana_transcript "OTTMUST00000066650.1";
chr6	HAVANA	UTR	83133386	83133554	0	+	.	gene_id "ENSMUSG00000030030.6"; transcript_id "ENSMUST00000032106.6"; gene_type "protein_coding"; gene_name "1700003E16Rik"; transcript_type "protein_coding"; transcript_name "1700003E16Rik-201"; exon_number 1; exon_id "ENSMUSE00000194524.3"; level 2; protein_id "ENSMUSP00000032106.5"; transcript_support_level "5"; mgi_id "MGI:1919087"; tag "inferred_transcript_model"; tag "basic"; tag "Ensembl_canonical"; tag "GENCODE_Primary"; tag "appris_principal_1"; tag "CCDS"; ccdsid "CCDS51818.1"; havana_gene "OTTMUSG00000057902.1"; havana_transcript "OTTMUST00000142174.1";
chr6	HAVANA	exon	83133386	83133572	0	+	.	gene_id "ENSMUSG00000030030.6"; transcript_id "ENSMUST00000032106.6"; gene_type "protein_coding"; gene_name "1700003E16Rik"; transcript_type "protein_coding"; transcript_name "1700003E16Rik-201"; exon_number 1; exon_id "ENSMUSE00000194524.3"; level 2; protein_id "ENSMUSP00000032106.5"; transcript_support_level "5"; mgi_id "MGI:1919087"; tag "inferred_transcript_model"; tag "basic"; tag "Ensembl_canonical"; tag "GENCODE_Primary"; tag "appris_principal_1"; tag "CCDS"; ccdsid "CCDS51818.1"; havana_gene "OTTMUSG00000057902.1"; havana_transcript "OTTMUST00000142174.1";
chr6	HAVANA	gene	83133386	83139927	0	+	.	gene_id "ENSMUSG00000030030.6"; gene_type "protein_coding"; gene_name "1700003E16Rik"; level 2; mgi_id "MGI:1919087"; havana_gene "OTTMUSG00000057902.1";
chr6	HAVANA	transcript	83133386	83139927	0	+	.	gene_id "ENSMUSG00000030030.6"; transcript_id "ENSMUST00000032106.6"; gene_type "protein_coding"; gene_name "1700003E16Rik"; transcript_type "protein_coding"; transcript_name "1700003E16Rik-201"; level 2; protein_id "ENSMUSP00000032106.5"; transcript_support_level "5"; mgi_id "MGI:1919087"; tag "inferred_transcript_model"; tag "basic"; tag "Ensembl_canonical"; tag "GENCODE_Primary"; tag "appris_principal_1"; tag "CCDS"; ccdsid "CCDS51818.1"; havana_gene "OTTMUSG00000057902.1"; havana_transcript "OTTMUST00000142174.1";
chr6	HAVANA	UTR	83133483	83133554	0	+	.	gene_id "ENSMUSG00000030030.6"; transcript_id "ENSMUST00000203203.2"; gene_type "protein_coding"; gene_name "1700003E16Rik"; transcript_type "protein_coding"; transcript_name "1700003E16Rik-202"; exon_number 1; exon_id "ENSMUSE00001368430.2"; level 2; protein_id "ENSMUSP00000145406.2"; transcript_support_level "2"; mgi_id "MGI:1919087"; tag "basic"; havana_gene "OTTMUSG00000057902.1"; havana_transcript "OTTMUST00000142175.1";
chr6	HAVANA	exon	83133483	83133572	0	+	.	gene_id "ENSMUSG00000030030.6"; transcript_id "ENSMUST00000203203.2"; gene_type "protein_coding"; gene_name "1700003E16Rik"; transcript_type "protein_coding"; transcript_name "1700003E16Rik-202"; exon_number 1; exon_id "ENSMUSE00001368430.2"; level 2; protein_id "ENSMUSP00000145406.2"; transcript_support_level "2"; mgi_id "MGI:1919087"; tag "basic"; havana_gene "OTTMUSG00000057902.1"; havana_transcript "OTTMUST00000142175.1";
chr6	HAVANA	transcript	83133483	83139873	0	+	.	gene_id "ENSMUSG00000030030.6"; transcript_id "ENSMUST00000203203.2"; gene_type "protein_coding"; gene_name "1700003E16Rik"; transcript_type "protein_coding"; transcript_name "1700003E16Rik-202"; level 2; protein_id "ENSMUSP00000145406.2"; transcript_support_level "2"; mgi_id "MGI:1919087"; tag "basic"; havana_gene "OTTMUSG00000057902.1"; havana_transcript "OTTMUST00000142175.1";
chr6	HAVANA	start_codon	83133555	83133557	0	+	0	gene_id "ENSMUSG00000030030.6"; transcript_id "ENSMUST00000032106.6"; gene_type "protein_coding"; gene_name "1700003E16Rik"; transcript_type "protein_coding"; transcript_name "1700003E16Rik-201"; exon_number 1; exon_id "ENSMUSE00000194524.3"; level 2; protein_id "ENSMUSP00000032106.5"; transcript_support_level "5"; mgi_id "MGI:1919087"; tag "inferred_transcript_model"; tag "basic"; tag "Ensembl_canonical"; tag "GENCODE_Primary"; tag "appris_principal_1"; tag "CCDS"; ccdsid "CCDS51818.1"; havana_gene "OTTMUSG00000057902.1"; havana_transcript "OTTMUST00000142174.1";
chr6	HAVANA	start_codon	83133555	83133557	0	+	0	gene_id "ENSMUSG00000030030.6"; transcript_id "ENSMUST00000203203.2"; gene_type "protein_coding"; gene_name "1700003E16Rik"; transcript_type "protein_coding"; transcript_name "1700003E16Rik-202"; exon_number 1; exon_id "ENSMUSE00001368430.2"; level 2; protein_id "ENSMUSP00000145406.2"; transcript_support_level "2"; mgi_id "MGI:1919087"; tag "basic"; havana_gene "OTTMUSG00000057902.1"; havana_transcript "OTTMUST00000142175.1";
chr6	HAVANA	CDS	83133555	83133572	0	+	0	gene_id "ENSMUSG00000030030.6"; transcript_id "ENSMUST00000032106.6"; gene_type "protein_coding"; gene_name "1700003E16Rik"; transcript_type "protein_coding"; transcript_name "1700003E16Rik-201"; exon_number 1; exon_id "ENSMUSE00000194524.3"; level 2; protein_id "ENSMUSP00000032106.5"; transcript_support_level "5"; mgi_id "MGI:1919087"; tag "inferred_transcript_model"; tag "basic"; tag "Ensembl_canonical"; tag "GENCODE_Primary"; tag "appris_principal_1"; tag "CCDS"; ccdsid "CCDS51818.1"; havana_gene "OTTMUSG00000057902.1"; havana_transcript "OTTMUST00000142174.1";
chr6	HAVANA	CDS	83133555	83133572	0	+	0	gene_id "ENSMUSG00000030030.6"; transcript_id "ENSMUST00000203203.2"; gene_type "protein_coding"; gene_name "1700003E16Rik"; transcript_type "protein_coding"; transcript_name "1700003E16Rik-202"; exon_number 1; exon_id "ENSMUSE00001368430.2"; level 2; protein_id "ENSMUSP00000145406.2"; transcript_support_level "2"; mgi_id "MGI:1919087"; tag "basic"; havana_gene "OTTMUSG00000057902.1"; havana_transcript "OTTMUST00000142175.1";
chr6	HAVANA	exon	83137894	83138115	0	+	.	gene_id "ENSMUSG00000030030.6"; transcript_id "ENSMUST00000032106.6"; gene_type "protein_coding"; gene_name "1700003E16Rik"; transcript_type "protein_coding"; transcript_name "1700003E16Rik-201"; exon_number 2; exon_id "ENSMUSE00000883176.2"; level 2; protein_id "ENSMUSP00000032106.5"; transcript_support_level "5"; mgi_id "MGI:1919087"; tag "inferred_transcript_model"; tag "basic"; tag "Ensembl_canonical"; tag "GENCODE_Primary"; tag "appris_principal_1"; tag "CCDS"; ccdsid "CCDS51818.1"; havana_gene "OTTMUSG00000057902.1"; havana_transcript "OTTMUST00000142174.1";
chr6	HAVANA	CDS	83137894	83138115	0	+	0	gene_id "ENSMUSG00000030030.6"; transcript_id "ENSMUST00000032106.6"; gene_type "protein_coding"; gene_name "1700003E16Rik"; transcript_type "protein_coding"; transcript_name "1700003E16Rik-201"; exon_number 2; exon_id "ENSMUSE00000883176.2"; level 2; protein_id "ENSMUSP00000032106.5"; transcript_support_level "5"; mgi_id "MGI:1919087"; tag "inferred_transcript_model"; tag "basic"; tag "Ensembl_canonical"; tag "GENCODE_Primary"; tag "appris_principal_1"; tag "CCDS"; ccdsid "CCDS51818.1"; havana_gene "OTTMUSG00000057902.1"; havana_transcript "OTTMUST00000142174.1";
chr6	HAVANA	CDS	83137894	83138214	0	+	0	gene_id "ENSMUSG00000030030.6"; transcript_id "ENSMUST00000203203.2"; gene_type "protein_coding"; gene_name "1700003E16Rik"; transcript_type "protein_coding"; transcript_name "1700003E16Rik-202"; exon_number 2; exon_id "ENSMUSE00001366958.2"; level 2; protein_id "ENSMUSP00000145406.2"; transcript_support_level "2"; mgi_id "MGI:1919087"; tag "basic"; havana_gene "OTTMUSG00000057902.1"; havana_transcript "OTTMUST00000142175.1";
chr6	HAVANA	exon	83137894	83139873	0	+	.	gene_id "ENSMUSG00000030030.6"; transcript_id "ENSMUST00000203203.2"; gene_type "protein_coding"; gene_name "1700003E16Rik"; transcript_type "protein_coding"; transcript_name "1700003E16Rik-202"; exon_number 2; exon_id "ENSMUSE00001366958.2"; level 2; protein_id "ENSMUSP00000145406.2"; transcript_support_level "2"; mgi_id "MGI:1919087"; tag "basic"; havana_gene "OTTMUSG00000057902.1"; havana_transcript "OTTMUST00000142175.1";
chr6	HAVANA	exon	83138198	83138419	0	+	.	gene_id "ENSMUSG00000030030.6"; transcript_id "ENSMUST00000032106.6"; gene_type "protein_coding"; gene_name "1700003E16Rik"; transcript_type "protein_coding"; transcript_name "1700003E16Rik-201"; exon_number 3; exon_id "ENSMUSE00000903821.2"; level 2; protein_id "ENSMUSP00000032106.5"; transcript_support_level "5"; mgi_id "MGI:1919087"; tag "inferred_transcript_model"; tag "basic"; tag "Ensembl_canonical"; tag "GENCODE_Primary"; tag "appris_principal_1"; tag "CCDS"; ccdsid "CCDS51818.1"; havana_gene "OTTMUSG00000057902.1"; havana_transcript "OTTMUST00000142174.1";
chr6	HAVANA	CDS	83138198	83138419	0	+	0	gene_id "ENSMUSG00000030030.6"; transcript_id "ENSMUST00000032106.6"; gene_type "protein_coding"; gene_name "1700003E16Rik"; transcript_type "protein_coding"; transcript_name "1700003E16Rik-201"; exon_number 3; exon_id "ENSMUSE00000903821.2"; level 2; protein_id "ENSMUSP00000032106.5"; transcript_support_level "5"; mgi_id "MGI:1919087"; tag "inferred_transcript_model"; tag "basic"; tag "Ensembl_canonical"; tag "GENCODE_Primary"; tag "appris_principal_1"; tag "CCDS"; ccdsid "CCDS51818.1"; havana_gene "OTTMUSG00000057902.1"; havana_transcript "OTTMUST00000142174.1";
chr6	HAVANA	stop_codon	83138215	83138217	0	+	0	gene_id "ENSMUSG00000030030.6"; transcript_id "ENSMUST00000203203.2"; gene_type "protein_coding"; gene_name "1700003E16Rik"; transcript_type "protein_coding"; transcript_name "1700003E16Rik-202"; exon_number 2; exon_id "ENSMUSE00001366958.2"; level 2; protein_id "ENSMUSP00000145406.2"; transcript_support_level "2"; mgi_id "MGI:1919087"; tag "basic"; havana_gene "OTTMUSG00000057902.1"; havana_transcript "OTTMUST00000142175.1";
chr6	HAVANA	UTR	83138215	83139873	0	+	.	gene_id "ENSMUSG00000030030.6"; transcript_id "ENSMUST00000203203.2"; gene_type "protein_coding"; gene_name "1700003E16Rik"; transcript_type "protein_coding"; transcript_name "1700003E16Rik-202"; exon_number 2; exon_id "ENSMUSE00001366958.2"; level 2; protein_id "ENSMUSP00000145406.2"; transcript_support_level "2"; mgi_id "MGI:1919087"; tag "basic"; havana_gene "OTTMUSG00000057902.1"; havana_transcript "OTTMUST00000142175.1";
chr6	HAVANA	CDS	83138539	83139870	0	+	0	gene_id "ENSMUSG00000030030.6"; transcript_id "ENSMUST00000032106.6"; gene_type "protein_coding"; gene_name "1700003E16Rik"; transcript_type "protein_coding"; transcript_name "1700003E16Rik-201"; exon_number 4; exon_id "ENSMUSE00000391880.6"; level 2; protein_id "ENSMUSP00000032106.5"; transcript_support_level "5"; mgi_id "MGI:1919087"; tag "inferred_transcript_model"; tag "basic"; tag "Ensembl_canonical"; tag "GENCODE_Primary"; tag "appris_principal_1"; tag "CCDS"; ccdsid "CCDS51818.1"; havana_gene "OTTMUSG00000057902.1"; havana_transcript "OTTMUST00000142174.1";
chr6	HAVANA	exon	83138539	83139927	0	+	.	gene_id "ENSMUSG00000030030.6"; transcript_id "ENSMUST00000032106.6"; gene_type "protein_coding"; gene_name "1700003E16Rik"; transcript_type "protein_coding"; transcript_name "1700003E16Rik-201"; exon_number 4; exon_id "ENSMUSE00000391880.6"; level 2; protein_id "ENSMUSP00000032106.5"; transcript_support_level "5"; mgi_id "MGI:1919087"; tag "inferred_transcript_model"; tag "basic"; tag "Ensembl_canonical"; tag "GENCODE_Primary"; tag "appris_principal_1"; tag "CCDS"; ccdsid "CCDS51818.1"; havana_gene "OTTMUSG00000057902.1"; havana_transcript "OTTMUST00000142174.1";
chr6	HAVANA	stop_codon	83139871	83139873	0	+	0	gene_id "ENSMUSG00000030030.6"; transcript_id "ENSMUST00000032106.6"; gene_type "protein_coding"; gene_name "1700003E16Rik"; transcript_type "protein_coding"; transcript_name "1700003E16Rik-201"; exon_number 4; exon_id "ENSMUSE00000391880.6"; level 2; protein_id "ENSMUSP00000032106.5"; transcript_support_level "5"; mgi_id "MGI:1919087"; tag "inferred_transcript_model"; tag "basic"; tag "Ensembl_canonical"; tag "GENCODE_Primary"; tag "appris_principal_1"; tag "CCDS"; ccdsid "CCDS51818.1"; havana_gene "OTTMUSG00000057902.1"; havana_transcript "OTTMUST00000142174.1";
chr6	HAVANA	UTR	83139871	83139927	0	+	.	gene_id "ENSMUSG00000030030.6"; transcript_id "ENSMUST00000032106.6"; gene_type "protein_coding"; gene_name "1700003E16Rik"; transcript_type "protein_coding"; transcript_name "1700003E16Rik-201"; exon_number 4; exon_id "ENSMUSE00000391880.6"; level 2; protein_id "ENSMUSP00000032106.5"; transcript_support_level "5"; mgi_id "MGI:1919087"; tag "inferred_transcript_model"; tag "basic"; tag "Ensembl_canonical"; tag "GENCODE_Primary"; tag "appris_principal_1"; tag "CCDS"; ccdsid "CCDS51818.1"; havana_gene "OTTMUSG00000057902.1"; havana_transcript "OTTMUST00000142174.1";
chr6	HAVANA	exon	83142902	83142976	0	+	.	gene_id "ENSMUSG00000031865.17"; transcript_id "ENSMUST00000077407.12"; gene_type "protein_coding"; gene_name "Dctn1"; transcript_type "protein_coding"; transcript_name "Dctn1-201"; exon_number 1; exon_id "ENSMUSE00000697443.2"; level 2; protein_id "ENSMUSP00000076623.6"; transcript_support_level "1"; mgi_id "MGI:107745"; tag "basic"; tag "CCDS"; ccdsid "CCDS57433.1"; havana_gene "OTTMUSG00000024506.1"; havana_transcript "OTTMUST00000060133.1";
chr6	HAVANA	UTR	83142902	83142976	0	+	.	gene_id "ENSMUSG00000031865.17"; transcript_id "ENSMUST00000077407.12"; gene_type "protein_coding"; gene_name "Dctn1"; transcript_type "protein_coding"; transcript_name "Dctn1-201"; exon_number 1; exon_id "ENSMUSE00000697443.2"; level 2; protein_id "ENSMUSP00000076623.6"; transcript_support_level "1"; mgi_id "MGI:107745"; tag "basic"; tag "CCDS"; ccdsid "CCDS57433.1"; havana_gene "OTTMUSG00000024506.1"; havana_transcript "OTTMUST00000060133.1";
chr6	HAVANA	transcript	83142902	83177098	0	+	.	gene_id "ENSMUSG00000031865.17"; transcript_id "ENSMUST00000077407.12"; gene_type "protein_coding"; gene_name "Dctn1"; transcript_type "protein_coding"; transcript_name "Dctn1-201"; level 2; protein_id "ENSMUSP00000076623.6"; transcript_support_level "1"; mgi_id "MGI:107745"; tag "basic"; tag "CCDS"; ccdsid "CCDS57433.1"; havana_gene "OTTMUSG00000024506.1"; havana_transcript "OTTMUST00000060133.1";
chr6	HAVANA	gene	83142902	83177099	0	+	.	gene_id "ENSMUSG00000031865.17"; gene_type "protein_coding"; gene_name "Dctn1"; level 2; mgi_id "MGI:107745"; havana_gene "OTTMUSG00000024506.1";
chr6	HAVANA	exon	83142933	83142976	0	+	.	gene_id "ENSMUSG00000031865.17"; transcript_id "ENSMUST00000113913.8"; gene_type "protein_coding"; gene_name "Dctn1"; transcript_type "protein_coding"; transcript_name "Dctn1-203"; exon_number 1; exon_id "ENSMUSE00000697438.2"; level 2; protein_id "ENSMUSP00000109546.2"; transcript_support_level "1"; mgi_id "MGI:107745"; tag "basic"; tag "CCDS"; ccdsid "CCDS57432.1"; havana_gene "OTTMUSG00000024506.1"; havana_transcript "OTTMUST00000060250.1";
chr6	HAVANA	UTR	83142933	83142976	0	+	.	gene_id "ENSMUSG00000031865.17"; transcript_id "ENSMUST00000113913.8"; gene_type "protein_coding"; gene_name "Dctn1"; transcript_type "protein_coding"; transcript_name "Dctn1-203"; exon_number 1; exon_id "ENSMUSE00000697438.2"; level 2; protein_id "ENSMUSP00000109546.2"; transcript_support_level "1"; mgi_id "MGI:107745"; tag "basic"; tag "CCDS"; ccdsid "CCDS57432.1"; havana_gene "OTTMUSG00000024506.1"; havana_transcript "OTTMUST00000060250.1";
chr6	HAVANA	transcript	83142933	83177099	0	+	.	gene_id "ENSMUSG00000031865.17"; transcript_id "ENSMUST00000113913.8"; gene_type "protein_coding"; gene_name "Dctn1"; transcript_type "protein_coding"; transcript_name "Dctn1-203"; level 2; protein_id "ENSMUSP00000109546.2"; transcript_support_level "1"; mgi_id "MGI:107745"; tag "basic"; tag "CCDS"; ccdsid "CCDS57432.1"; havana_gene "OTTMUSG00000024506.1"; havana_transcript "OTTMUST00000060250.1";
chr6	HAVANA	exon	83142986	83143050	0	+	.	gene_id "ENSMUSG00000031865.17"; transcript_id "ENSMUST00000130212.8"; gene_type "protein_coding"; gene_name "Dctn1"; transcript_type "protein_coding"; transcript_name "Dctn1-208"; exon_number 1; exon_id "ENSMUSE00000783097.2"; level 2; protein_id "ENSMUSP00000115838.2"; transcript_support_level "3"; mgi_id "MGI:107745"; tag "mRNA_end_NF"; tag "cds_end_NF"; havana_gene "OTTMUSG00000024506.1"; havana_transcript "OTTMUST00000060254.1";
chr6	HAVANA	UTR	83142986	83143050	0	+	.	gene_id "ENSMUSG00000031865.17"; transcript_id "ENSMUST00000130212.8"; gene_type "protein_coding"; gene_name "Dctn1"; transcript_type "protein_coding"; transcript_name "Dctn1-208"; exon_number 1; exon_id "ENSMUSE00000783097.2"; level 2; protein_id "ENSMUSP00000115838.2"; transcript_support_level "3"; mgi_id "MGI:107745"; tag "mRNA_end_NF"; tag "cds_end_NF"; havana_gene "OTTMUSG00000024506.1"; havana_transcript "OTTMUST00000060254.1";
chr6	HAVANA	transcript	83142986	83166564	0	+	.	gene_id "ENSMUSG00000031865.17"; transcript_id "ENSMUST00000130212.8"; gene_type "protein_coding"; gene_name "Dctn1"; transcript_type "protein_coding"; transcript_name "Dctn1-208"; level 2; protein_id "ENSMUSP00000115838.2"; transcript_support_level "3"; mgi_id "MGI:107745"; tag "mRNA_end_NF"; tag "cds_end_NF"; havana_gene "OTTMUSG00000024506.1"; havana_transcript "OTTMUST00000060254.1";
chr6	HAVANA	UTR	83156568	83156854	0	+	.	gene_id "ENSMUSG00000031865.17"; transcript_id "ENSMUST00000113919.10"; gene_type "protein_coding"; gene_name "Dctn1"; transcript_type "protein_coding"; transcript_name "Dctn1-205"; exon_number 1; exon_id "ENSMUSE00000707165.3"; level 2; protein_id "ENSMUSP00000109552.4"; transcript_support_level "1"; mgi_id "MGI:107745"; tag "basic"; tag "Ensembl_canonical"; tag "GENCODE_Primary"; tag "appris_principal_1"; tag "CCDS"; ccdsid "CCDS39532.1"; havana_gene "OTTMUSG00000024506.1"; havana_transcript "OTTMUST00000060251.1";
chr6	HAVANA	exon	83156568	83156887	0	+	.	gene_id "ENSMUSG00000031865.17"; transcript_id "ENSMUST00000113919.10"; gene_type "protein_coding"; gene_name "Dctn1"; transcript_type "protein_coding"; transcript_name "Dctn1-205"; exon_number 1; exon_id "ENSMUSE00000707165.3"; level 2; protein_id "ENSMUSP00000109552.4"; transcript_support_level "1"; mgi_id "MGI:107745"; tag "basic"; tag "Ensembl_canonical"; tag "GENCODE_Primary"; tag "appris_principal_1"; tag "CCDS"; ccdsid "CCDS39532.1"; havana_gene "OTTMUSG00000024506.1"; havana_transcript "OTTMUST00000060251.1";
chr6	HAVANA	transcript	83156568	83176952	0	+	.	gene_id "ENSMUSG00000031865.17"; transcript_id "ENSMUST00000113919.10"; gene_type "protein_coding"; gene_name "Dctn1"; transcript_type "protein_coding"; transcript_name "Dctn1-205"; level 2; protein_id "ENSMUSP00000109552.4"; transcript_support_level "1"; mgi_id "MGI:107745"; tag "basic"; tag "Ensembl_canonical"; tag "GENCODE_Primary"; tag "appris_principal_1"; tag "CCDS"; ccdsid "CCDS39532.1"; havana_gene "OTTMUSG00000024506.1"; havana_transcript "OTTMUST00000060251.1";
chr6	HAVANA	UTR	83156571	83156854	0	+	.	gene_id "ENSMUSG00000031865.17"; transcript_id "ENSMUST00000113918.8"; gene_type "protein_coding"; gene_name "Dctn1"; transcript_type "protein_coding"; transcript_name "Dctn1-204"; exon_number 1; exon_id "ENSMUSE00000697477.2"; level 2; protein_id "ENSMUSP00000109551.2"; transcript_support_level "5"; mgi_id "MGI:107745"; tag "basic"; havana_gene "OTTMUSG00000024506.1"; havana_transcript "OTTMUST00000060252.1";
chr6	HAVANA	exon	83156571	83156887	0	+	.	gene_id "ENSMUSG00000031865.17"; transcript_id "ENSMUST00000113918.8"; gene_type "protein_coding"; gene_name "Dctn1"; transcript_type "protein_coding"; transcript_name "Dctn1-204"; exon_number 1; exon_id "ENSMUSE00000697477.2"; level 2; protein_id "ENSMUSP00000109551.2"; transcript_support_level "5"; mgi_id "MGI:107745"; tag "basic"; havana_gene "OTTMUSG00000024506.1"; havana_transcript "OTTMUST00000060252.1";
chr6	HAVANA	transcript	83156571	83177098	0	+	.	gene_id "ENSMUSG00000031865.17"; transcript_id "ENSMUST00000113918.8"; gene_type "protein_coding"; gene_name "Dctn1"; transcript_type "protein_coding"; transcript_name "Dctn1-204"; level 2; protein_id "ENSMUSP00000109551.2"; transcript_support_level "5"; mgi_id "MGI:107745"; tag "basic"; havana_gene "OTTMUSG00000024506.1"; havana_transcript "OTTMUST00000060252.1";
chr6	HAVANA	exon	83156595	83156793	0	+	.	gene_id "ENSMUSG00000031865.17"; transcript_id "ENSMUST00000141680.8"; gene_type "protein_coding"; gene_name "Dctn1"; transcript_type "protein_coding"; transcript_name "Dctn1-210"; exon_number 1; exon_id "ENSMUSE00000768067.2"; level 2; protein_id "ENSMUSP00000121538.2"; transcript_support_level "5"; mgi_id "MGI:107745"; tag "mRNA_end_NF"; tag "cds_end_NF"; havana_gene "OTTMUSG00000024506.1"; havana_transcript "OTTMUST00000060255.1";
chr6	HAVANA	UTR	83156595	83156793	0	+	.	gene_id "ENSMUSG00000031865.17"; transcript_id "ENSMUST00000141680.8"; gene_type "protein_coding"; gene_name "Dctn1"; transcript_type "protein_coding"; transcript_name "Dctn1-210"; exon_number 1; exon_id "ENSMUSE00000768067.2"; level 2; protein_id "ENSMUSP00000121538.2"; transcript_support_level "5"; mgi_id "MGI:107745"; tag "mRNA_end_NF"; tag "cds_end_NF"; havana_gene "OTTMUSG00000024506.1"; havana_transcript "OTTMUST00000060255.1";
chr6	HAVANA	transcript	83156595	83166135	0	+	.	gene_id "ENSMUSG00000031865.17"; transcript_id "ENSMUST00000141680.8"; gene_type "protein_coding"; gene_name "Dctn1"; transcript_type "protein_coding"; transcript_name "Dctn1-210"; level 2; protein_id "ENSMUSP00000121538.2"; transcript_support_level "5"; mgi_id "MGI:107745"; tag "mRNA_end_NF"; tag "cds_end_NF"; havana_gene "OTTMUSG00000024506.1"; havana_transcript "OTTMUST00000060255.1";
chr6	HAVANA	start_codon	83156855	83156857	0	+	0	gene_id "ENSMUSG00000031865.17"; transcript_id "ENSMUST00000113919.10"; gene_type "protein_coding"; gene_name "Dctn1"; transcript_type "protein_coding"; transcript_name "Dctn1-205"; exon_number 1; exon_id "ENSMUSE00000707165.3"; level 2; protein_id "ENSMUSP00000109552.4"; transcript_support_level "1"; mgi_id "MGI:107745"; tag "basic"; tag "Ensembl_canonical"; tag "GENCODE_Primary"; tag "appris_principal_1"; tag "CCDS"; ccdsid "CCDS39532.1"; havana_gene "OTTMUSG00000024506.1"; havana_transcript "OTTMUST00000060251.1";
chr6	HAVANA	start_codon	83156855	83156857	0	+	0	gene_id "ENSMUSG00000031865.17"; transcript_id "ENSMUST00000113918.8"; gene_type "protein_coding"; gene_name "Dctn1"; transcript_type "protein_coding"; transcript_name "Dctn1-204"; exon_number 1; exon_id "ENSMUSE00000697477.2"; level 2; protein_id "ENSMUSP00000109551.2"; transcript_support_level "5"; mgi_id "MGI:107745"; tag "basic"; havana_gene "OTTMUSG00000024506.1"; havana_transcript "OTTMUST00000060252.1";
chr6	HAVANA	CDS	83156855	83156887	0	+	0	gene_id "ENSMUSG00000031865.17"; transcript_id "ENSMUST00000113919.10"; gene_type "protein_coding"; gene_name "Dctn1"; transcript_type "protein_coding"; transcript_name "Dctn1-205"; exon_number 1; exon_id "ENSMUSE00000707165.3"; level 2; protein_id "ENSMUSP00000109552.4"; transcript_support_level "1"; mgi_id "MGI:107745"; tag "basic"; tag "Ensembl_canonical"; tag "GENCODE_Primary"; tag "appris_principal_1"; tag "CCDS"; ccdsid "CCDS39532.1"; havana_gene "OTTMUSG00000024506.1"; havana_transcript "OTTMUST00000060251.1";
chr6	HAVANA	CDS	83156855	83156887	0	+	0	gene_id "ENSMUSG00000031865.17"; transcript_id "ENSMUST00000113918.8"; gene_type "protein_coding"; gene_name "Dctn1"; transcript_type "protein_coding"; transcript_name "Dctn1-204"; exon_number 1; exon_id "ENSMUSE00000697477.2"; level 2; protein_id "ENSMUSP00000109551.2"; transcript_support_level "5"; mgi_id "MGI:107745"; tag "basic"; havana_gene "OTTMUSG00000024506.1"; havana_transcript "OTTMUST00000060252.1";
chr6	HAVANA	UTR	83159506	83159523	0	+	.	gene_id "ENSMUSG00000031865.17"; transcript_id "ENSMUST00000077407.12"; gene_type "protein_coding"; gene_name "Dctn1"; transcript_type "protein_coding"; transcript_name "Dctn1-201"; exon_number 2; exon_id "ENSMUSE00001240408.2"; level 2; protein_id "ENSMUSP00000076623.6"; transcript_support_level "1"; mgi_id "MGI:107745"; tag "basic"; tag "CCDS"; ccdsid "CCDS57433.1"; havana_gene "OTTMUSG00000024506.1"; havana_transcript "OTTMUST00000060133.1";
chr6	HAVANA	UTR	83159506	83159523	0	+	.	gene_id "ENSMUSG00000031865.17"; transcript_id "ENSMUST00000113913.8"; gene_type "protein_coding"; gene_name "Dctn1"; transcript_type "protein_coding"; transcript_name "Dctn1-203"; exon_number 2; exon_id "ENSMUSE00001240408.2"; level 2; protein_id "ENSMUSP00000109546.2"; transcript_support_level "1"; mgi_id "MGI:107745"; tag "basic"; tag "CCDS"; ccdsid "CCDS57432.1"; havana_gene "OTTMUSG00000024506.1"; havana_transcript "OTTMUST00000060250.1";
chr6	HAVANA	UTR	83159506	83159523	0	+	.	gene_id "ENSMUSG00000031865.17"; transcript_id "ENSMUST00000130212.8"; gene_type "protein_coding"; gene_name "Dctn1"; transcript_type "protein_coding"; transcript_name "Dctn1-208"; exon_number 2; exon_id "ENSMUSE00001240408.2"; level 2; protein_id "ENSMUSP00000115838.2"; transcript_support_level "3"; mgi_id "MGI:107745"; tag "mRNA_end_NF"; tag "cds_end_NF"; havana_gene "OTTMUSG00000024506.1"; havana_transcript "OTTMUST00000060254.1";
chr6	HAVANA	UTR	83159506	83159523	0	+	.	gene_id "ENSMUSG00000031865.17"; transcript_id "ENSMUST00000141680.8"; gene_type "protein_coding"; gene_name "Dctn1"; transcript_type "protein_coding"; transcript_name "Dctn1-210"; exon_number 2; exon_id "ENSMUSE00001240408.2"; level 2; protein_id "ENSMUSP00000121538.2"; transcript_support_level "5"; mgi_id "MGI:107745"; tag "mRNA_end_NF"; tag "cds_end_NF"; havana_gene "OTTMUSG00000024506.1"; havana_transcript "OTTMUST00000060255.1";
chr6	HAVANA	exon	83159506	83159751	0	+	.	gene_id "ENSMUSG00000031865.17"; transcript_id "ENSMUST00000077407.12"; gene_type "protein_coding"; gene_name "Dctn1"; transcript_type "protein_coding"; transcript_name "Dctn1-201"; exon_number 2; exon_id "ENSMUSE00001240408.2"; level 2; protein_id "ENSMUSP00000076623.6"; transcript_support_level "1"; mgi_id "MGI:107745"; tag "basic"; tag "CCDS"; ccdsid "CCDS57433.1"; havana_gene "OTTMUSG00000024506.1"; havana_transcript "OTTMUST00000060133.1";
chr6	HAVANA	exon	83159506	83159751	0	+	.	gene_id "ENSMUSG00000031865.17"; transcript_id "ENSMUST00000113913.8"; gene_type "protein_coding"; gene_name "Dctn1"; transcript_type "protein_coding"; transcript_name "Dctn1-203"; exon_number 2; exon_id "ENSMUSE00001240408.2"; level 2; protein_id "ENSMUSP00000109546.2"; transcript_support_level "1"; mgi_id "MGI:107745"; tag "basic"; tag "CCDS"; ccdsid "CCDS57432.1"; havana_gene "OTTMUSG00000024506.1"; havana_transcript "OTTMUST00000060250.1";
chr6	HAVANA	exon	83159506	83159751	0	+	.	gene_id "ENSMUSG00000031865.17"; transcript_id "ENSMUST00000130212.8"; gene_type "protein_coding"; gene_name "Dctn1"; transcript_type "protein_coding"; transcript_name "Dctn1-208"; exon_number 2; exon_id "ENSMUSE00001240408.2"; level 2; protein_id "ENSMUSP00000115838.2"; transcript_support_level "3"; mgi_id "MGI:107745"; tag "mRNA_end_NF"; tag "cds_end_NF"; havana_gene "OTTMUSG00000024506.1"; havana_transcript "OTTMUST00000060254.1";
chr6	HAVANA	exon	83159506	83159751	0	+	.	gene_id "ENSMUSG00000031865.17"; transcript_id "ENSMUST00000113919.10"; gene_type "protein_coding"; gene_name "Dctn1"; transcript_type "protein_coding"; transcript_name "Dctn1-205"; exon_number 2; exon_id "ENSMUSE00001238837.2"; level 2; protein_id "ENSMUSP00000109552.4"; transcript_support_level "1"; mgi_id "MGI:107745"; tag "basic"; tag "Ensembl_canonical"; tag "GENCODE_Primary"; tag "appris_principal_1"; tag "CCDS"; ccdsid "CCDS39532.1"; havana_gene "OTTMUSG00000024506.1"; havana_transcript "OTTMUST00000060251.1";
chr6	HAVANA	CDS	83159506	83159751	0	+	0	gene_id "ENSMUSG00000031865.17"; transcript_id "ENSMUST00000113919.10"; gene_type "protein_coding"; gene_name "Dctn1"; transcript_type "protein_coding"; transcript_name "Dctn1-205"; exon_number 2; exon_id "ENSMUSE00001238837.2"; level 2; protein_id "ENSMUSP00000109552.4"; transcript_support_level "1"; mgi_id "MGI:107745"; tag "basic"; tag "Ensembl_canonical"; tag "GENCODE_Primary"; tag "appris_principal_1"; tag "CCDS"; ccdsid "CCDS39532.1"; havana_gene "OTTMUSG00000024506.1"; havana_transcript "OTTMUST00000060251.1";
chr6	HAVANA	exon	83159506	83159751	0	+	.	gene_id "ENSMUSG00000031865.17"; transcript_id "ENSMUST00000113918.8"; gene_type "protein_coding"; gene_name "Dctn1"; transcript_type "protein_coding"; transcript_name "Dctn1-204"; exon_number 2; exon_id "ENSMUSE00001238837.2"; level 2; protein_id "ENSMUSP00000109551.2"; transcript_support_level "5"; mgi_id "MGI:107745"; tag "basic"; havana_gene "OTTMUSG00000024506.1"; havana_transcript "OTTMUST00000060252.1";
chr6	HAVANA	CDS	83159506	83159751	0	+	0	gene_id "ENSMUSG00000031865.17"; transcript_id "ENSMUST00000113918.8"; gene_type "protein_coding"; gene_name "Dctn1"; transcript_type "protein_coding"; transcript_name "Dctn1-204"; exon_number 2; exon_id "ENSMUSE00001238837.2"; level 2; protein_id "ENSMUSP00000109551.2"; transcript_support_level "5"; mgi_id "MGI:107745"; tag "basic"; havana_gene "OTTMUSG00000024506.1"; havana_transcript "OTTMUST00000060252.1";
chr6	HAVANA	exon	83159506	83159751	0	+	.	gene_id "ENSMUSG00000031865.17"; transcript_id "ENSMUST00000141680.8"; gene_type "protein_coding"; gene_name "Dctn1"; transcript_type "protein_coding"; transcript_name "Dctn1-210"; exon_number 2; exon_id "ENSMUSE00001240408.2"; level 2; protein_id "ENSMUSP00000121538.2"; transcript_support_level "5"; mgi_id "MGI:107745"; tag "mRNA_end_NF"; tag "cds_end_NF"; havana_gene "OTTMUSG00000024506.1"; havana_transcript "OTTMUST00000060255.1";
chr6	HAVANA	start_codon	83159524	83159526	0	+	0	gene_id "ENSMUSG00000031865.17"; transcript_id "ENSMUST00000077407.12"; gene_type "protein_coding"; gene_name "Dctn1"; transcript_type "protein_coding"; transcript_name "Dctn1-201"; exon_number 2; exon_id "ENSMUSE00001240408.2"; level 2; protein_id "ENSMUSP00000076623.6"; transcript_support_level "1"; mgi_id "MGI:107745"; tag "basic"; tag "CCDS"; ccdsid "CCDS57433.1"; havana_gene "OTTMUSG00000024506.1"; havana_transcript "OTTMUST00000060133.1";
chr6	HAVANA	start_codon	83159524	83159526	0	+	0	gene_id "ENSMUSG00000031865.17"; transcript_id "ENSMUST00000113913.8"; gene_type "protein_coding"; gene_name "Dctn1"; transcript_type "protein_coding"; transcript_name "Dctn1-203"; exon_number 2; exon_id "ENSMUSE00001240408.2"; level 2; protein_id "ENSMUSP00000109546.2"; transcript_support_level "1"; mgi_id "MGI:107745"; tag "basic"; tag "CCDS"; ccdsid "CCDS57432.1"; havana_gene "OTTMUSG00000024506.1"; havana_transcript "OTTMUST00000060250.1";
chr6	HAVANA	start_codon	83159524	83159526	0	+	0	gene_id "ENSMUSG00000031865.17"; transcript_id "ENSMUST00000130212.8"; gene_type "protein_coding"; gene_name "Dctn1"; transcript_type "protein_coding"; transcript_name "Dctn1-208"; exon_number 2; exon_id "ENSMUSE00001240408.2"; level 2; protein_id "ENSMUSP00000115838.2"; transcript_support_level "3"; mgi_id "MGI:107745"; tag "mRNA_end_NF"; tag "cds_end_NF"; havana_gene "OTTMUSG00000024506.1"; havana_transcript "OTTMUST00000060254.1";
chr6	HAVANA	start_codon	83159524	83159526	0	+	0	gene_id "ENSMUSG00000031865.17"; transcript_id "ENSMUST00000141680.8"; gene_type "protein_coding"; gene_name "Dctn1"; transcript_type "protein_coding"; transcript_name "Dctn1-210"; exon_number 2; exon_id "ENSMUSE00001240408.2"; level 2; protein_id "ENSMUSP00000121538.2"; transcript_support_level "5"; mgi_id "MGI:107745"; tag "mRNA_end_NF"; tag "cds_end_NF"; havana_gene "OTTMUSG00000024506.1"; havana_transcript "OTTMUST00000060255.1";
chr6	HAVANA	CDS	83159524	83159751	0	+	0	gene_id "ENSMUSG00000031865.17"; transcript_id "ENSMUST00000077407.12"; gene_type "protein_coding"; gene_name "Dctn1"; transcript_type "protein_coding"; transcript_name "Dctn1-201"; exon_number 2; exon_id "ENSMUSE00001240408.2"; level 2; protein_id "ENSMUSP00000076623.6"; transcript_support_level "1"; mgi_id "MGI:107745"; tag "basic"; tag "CCDS"; ccdsid "CCDS57433.1"; havana_gene "OTTMUSG00000024506.1"; havana_transcript "OTTMUST00000060133.1";
chr6	HAVANA	CDS	83159524	83159751	0	+	0	gene_id "ENSMUSG00000031865.17"; transcript_id "ENSMUST00000113913.8"; gene_type "protein_coding"; gene_name "Dctn1"; transcript_type "protein_coding"; transcript_name "Dctn1-203"; exon_number 2; exon_id "ENSMUSE00001240408.2"; level 2; protein_id "ENSMUSP00000109546.2"; transcript_support_level "1"; mgi_id "MGI:107745"; tag "basic"; tag "CCDS"; ccdsid "CCDS57432.1"; havana_gene "OTTMUSG00000024506.1"; havana_transcript "OTTMUST00000060250.1";
chr6	HAVANA	CDS	83159524	83159751	0	+	0	gene_id "ENSMUSG00000031865.17"; transcript_id "ENSMUST00000130212.8"; gene_type "protein_coding"; gene_name "Dctn1"; transcript_type "protein_coding"; transcript_name "Dctn1-208"; exon_number 2; exon_id "ENSMUSE00001240408.2"; level 2; protein_id "ENSMUSP00000115838.2"; transcript_support_level "3"; mgi_id "MGI:107745"; tag "mRNA_end_NF"; tag "cds_end_NF"; havana_gene "OTTMUSG00000024506.1"; havana_transcript "OTTMUST00000060254.1";
chr6	HAVANA	CDS	83159524	83159751	0	+	0	gene_id "ENSMUSG00000031865.17"; transcript_id "ENSMUST00000141680.8"; gene_type "protein_coding"; gene_name "Dctn1"; transcript_type "protein_coding"; transcript_name "Dctn1-210"; exon_number 2; exon_id "ENSMUSE00001240408.2"; level 2; protein_id "ENSMUSP00000121538.2"; transcript_support_level "5"; mgi_id "MGI:107745"; tag "mRNA_end_NF"; tag "cds_end_NF"; havana_gene "OTTMUSG00000024506.1"; havana_transcript "OTTMUST00000060255.1";
chr6	HAVANA	exon	83160041	83160119	0	+	.	gene_id "ENSMUSG00000031865.17"; transcript_id "ENSMUST00000077407.12"; gene_type "protein_coding"; gene_name "Dctn1"; transcript_type "protein_coding"; transcript_name "Dctn1-201"; exon_number 3; exon_id "ENSMUSE00000653754.3"; level 2; protein_id "ENSMUSP00000076623.6"; transcript_support_level "1"; mgi_id "MGI:107745"; tag "basic"; tag "CCDS"; ccdsid "CCDS57433.1"; havana_gene "OTTMUSG00000024506.1"; havana_transcript "OTTMUST00000060133.1";
chr6	HAVANA	CDS	83160041	83160119	0	+	0	gene_id "ENSMUSG00000031865.17"; transcript_id "ENSMUST00000077407.12"; gene_type "protein_coding"; gene_name "Dctn1"; transcript_type "protein_coding"; transcript_name "Dctn1-201"; exon_number 3; exon_id "ENSMUSE00000653754.3"; level 2; protein_id "ENSMUSP00000076623.6"; transcript_support_level "1"; mgi_id "MGI:107745"; tag "basic"; tag "CCDS"; ccdsid "CCDS57433.1"; havana_gene "OTTMUSG00000024506.1"; havana_transcript "OTTMUST00000060133.1";
chr6	HAVANA	exon	83160041	83160119	0	+	.	gene_id "ENSMUSG00000031865.17"; transcript_id "ENSMUST00000113913.8"; gene_type "protein_coding"; gene_name "Dctn1"; transcript_type "protein_coding"; transcript_name "Dctn1-203"; exon_number 3; exon_id "ENSMUSE00000653754.3"; level 2; protein_id "ENSMUSP00000109546.2"; transcript_support_level "1"; mgi_id "MGI:107745"; tag "basic"; tag "CCDS"; ccdsid "CCDS57432.1"; havana_gene "OTTMUSG00000024506.1"; havana_transcript "OTTMUST00000060250.1";
chr6	HAVANA	CDS	83160041	83160119	0	+	0	gene_id "ENSMUSG00000031865.17"; transcript_id "ENSMUST00000113913.8"; gene_type "protein_coding"; gene_name "Dctn1"; transcript_type "protein_coding"; transcript_name "Dctn1-203"; exon_number 3; exon_id "ENSMUSE00000653754.3"; level 2; protein_id "ENSMUSP00000109546.2"; transcript_support_level "1"; mgi_id "MGI:107745"; tag "basic"; tag "CCDS"; ccdsid "CCDS57432.1"; havana_gene "OTTMUSG00000024506.1"; havana_transcript "OTTMUST00000060250.1";
chr6	HAVANA	exon	83160041	83160119	0	+	.	gene_id "ENSMUSG00000031865.17"; transcript_id "ENSMUST00000130212.8"; gene_type "protein_coding"; gene_name "Dctn1"; transcript_type "protein_coding"; transcript_name "Dctn1-208"; exon_number 3; exon_id "ENSMUSE00000653754.3"; level 2; protein_id "ENSMUSP00000115838.2"; transcript_support_level "3"; mgi_id "MGI:107745"; tag "mRNA_end_NF"; tag "cds_end_NF"; havana_gene "OTTMUSG00000024506.1"; havana_transcript "OTTMUST00000060254.1";
chr6	HAVANA	CDS	83160041	83160119	0	+	0	gene_id "ENSMUSG00000031865.17"; transcript_id "ENSMUST00000130212.8"; gene_type "protein_coding"; gene_name "Dctn1"; transcript_type "protein_coding"; transcript_name "Dctn1-208"; exon_number 3; exon_id "ENSMUSE00000653754.3"; level 2; protein_id "ENSMUSP00000115838.2"; transcript_support_level "3"; mgi_id "MGI:107745"; tag "mRNA_end_NF"; tag "cds_end_NF"; havana_gene "OTTMUSG00000024506.1"; havana_transcript "OTTMUST00000060254.1";
chr6	HAVANA	exon	83160041	83160119	0	+	.	gene_id "ENSMUSG00000031865.17"; transcript_id "ENSMUST00000113919.10"; gene_type "protein_coding"; gene_name "Dctn1"; transcript_type "protein_coding"; transcript_name "Dctn1-205"; exon_number 3; exon_id "ENSMUSE00000653754.3"; level 2; protein_id "ENSMUSP00000109552.4"; transcript_support_level "1"; mgi_id "MGI:107745"; tag "basic"; tag "Ensembl_canonical"; tag "GENCODE_Primary"; tag "appris_principal_1"; tag "CCDS"; ccdsid "CCDS39532.1"; havana_gene "OTTMUSG00000024506.1"; havana_transcript "OTTMUST00000060251.1";
chr6	HAVANA	CDS	83160041	83160119	0	+	0	gene_id "ENSMUSG00000031865.17"; transcript_id "ENSMUST00000113919.10"; gene_type "protein_coding"; gene_name "Dctn1"; transcript_type "protein_coding"; transcript_name "Dctn1-205"; exon_number 3; exon_id "ENSMUSE00000653754.3"; level 2; protein_id "ENSMUSP00000109552.4"; transcript_support_level "1"; mgi_id "MGI:107745"; tag "basic"; tag "Ensembl_canonical"; tag "GENCODE_Primary"; tag "appris_principal_1"; tag "CCDS"; ccdsid "CCDS39532.1"; havana_gene "OTTMUSG00000024506.1"; havana_transcript "OTTMUST00000060251.1";
chr6	HAVANA	exon	83160041	83160119	0	+	.	gene_id "ENSMUSG00000031865.17"; transcript_id "ENSMUST00000113918.8"; gene_type "protein_coding"; gene_name "Dctn1"; transcript_type "protein_coding"; transcript_name "Dctn1-204"; exon_number 3; exon_id "ENSMUSE00000653754.3"; level 2; protein_id "ENSMUSP00000109551.2"; transcript_support_level "5"; mgi_id "MGI:107745"; tag "basic"; havana_gene "OTTMUSG00000024506.1"; havana_transcript "OTTMUST00000060252.1";
chr6	HAVANA	CDS	83160041	83160119	0	+	0	gene_id "ENSMUSG00000031865.17"; transcript_id "ENSMUST00000113918.8"; gene_type "protein_coding"; gene_name "Dctn1"; transcript_type "protein_coding"; transcript_name "Dctn1-204"; exon_number 3; exon_id "ENSMUSE00000653754.3"; level 2; protein_id "ENSMUSP00000109551.2"; transcript_support_level "5"; mgi_id "MGI:107745"; tag "basic"; havana_gene "OTTMUSG00000024506.1"; havana_transcript "OTTMUST00000060252.1";
chr6	HAVANA	exon	83160041	83160119	0	+	.	gene_id "ENSMUSG00000031865.17"; transcript_id "ENSMUST00000141680.8"; gene_type "protein_coding"; gene_name "Dctn1"; transcript_type "protein_coding"; transcript_name "Dctn1-210"; exon_number 3; exon_id "ENSMUSE00000653754.3"; level 2; protein_id "ENSMUSP00000121538.2"; transcript_support_level "5"; mgi_id "MGI:107745"; tag "mRNA_end_NF"; tag "cds_end_NF"; havana_gene "OTTMUSG00000024506.1"; havana_transcript "OTTMUST00000060255.1";
chr6	HAVANA	CDS	83160041	83160119	0	+	0	gene_id "ENSMUSG00000031865.17"; transcript_id "ENSMUST00000141680.8"; gene_type "protein_coding"; gene_name "Dctn1"; transcript_type "protein_coding"; transcript_name "Dctn1-210"; exon_number 3; exon_id "ENSMUSE00000653754.3"; level 2; protein_id "ENSMUSP00000121538.2"; transcript_support_level "5"; mgi_id "MGI:107745"; tag "mRNA_end_NF"; tag "cds_end_NF"; havana_gene "OTTMUSG00000024506.1"; havana_transcript "OTTMUST00000060255.1";
chr6	HAVANA	exon	83160281	83160315	0	+	.	gene_id "ENSMUSG00000031865.17"; transcript_id "ENSMUST00000077407.12"; gene_type "protein_coding"; gene_name "Dctn1"; transcript_type "protein_coding"; transcript_name "Dctn1-201"; exon_number 4; exon_id "ENSMUSE00000493326.5"; level 2; protein_id "ENSMUSP00000076623.6"; transcript_support_level "1"; mgi_id "MGI:107745"; tag "basic"; tag "CCDS"; ccdsid "CCDS57433.1"; havana_gene "OTTMUSG00000024506.1"; havana_transcript "OTTMUST00000060133.1";
chr6	HAVANA	CDS	83160281	83160315	0	+	2	gene_id "ENSMUSG00000031865.17"; transcript_id "ENSMUST00000077407.12"; gene_type "protein_coding"; gene_name "Dctn1"; transcript_type "protein_coding"; transcript_name "Dctn1-201"; exon_number 4; exon_id "ENSMUSE00000493326.5"; level 2; protein_id "ENSMUSP00000076623.6"; transcript_support_level "1"; mgi_id "MGI:107745"; tag "basic"; tag "CCDS"; ccdsid "CCDS57433.1"; havana_gene "OTTMUSG00000024506.1"; havana_transcript "OTTMUST00000060133.1";
chr6	HAVANA	exon	83160281	83160315	0	+	.	gene_id "ENSMUSG00000031865.17"; transcript_id "ENSMUST00000113913.8"; gene_type "protein_coding"; gene_name "Dctn1"; transcript_type "protein_coding"; transcript_name "Dctn1-203"; exon_number 4; exon_id "ENSMUSE00000493326.5"; level 2; protein_id "ENSMUSP00000109546.2"; transcript_support_level "1"; mgi_id "MGI:107745"; tag "basic"; tag "CCDS"; ccdsid "CCDS57432.1"; havana_gene "OTTMUSG00000024506.1"; havana_transcript "OTTMUST00000060250.1";
chr6	HAVANA	CDS	83160281	83160315	0	+	2	gene_id "ENSMUSG00000031865.17"; transcript_id "ENSMUST00000113913.8"; gene_type "protein_coding"; gene_name "Dctn1"; transcript_type "protein_coding"; transcript_name "Dctn1-203"; exon_number 4; exon_id "ENSMUSE00000493326.5"; level 2; protein_id "ENSMUSP00000109546.2"; transcript_support_level "1"; mgi_id "MGI:107745"; tag "basic"; tag "CCDS"; ccdsid "CCDS57432.1"; havana_gene "OTTMUSG00000024506.1"; havana_transcript "OTTMUST00000060250.1";
chr6	HAVANA	exon	83160281	83160315	0	+	.	gene_id "ENSMUSG00000031865.17"; transcript_id "ENSMUST00000130212.8"; gene_type "protein_coding"; gene_name "Dctn1"; transcript_type "protein_coding"; transcript_name "Dctn1-208"; exon_number 4; exon_id "ENSMUSE00000493326.5"; level 2; protein_id "ENSMUSP00000115838.2"; transcript_support_level "3"; mgi_id "MGI:107745"; tag "mRNA_end_NF"; tag "cds_end_NF"; havana_gene "OTTMUSG00000024506.1"; havana_transcript "OTTMUST00000060254.1";
chr6	HAVANA	CDS	83160281	83160315	0	+	2	gene_id "ENSMUSG00000031865.17"; transcript_id "ENSMUST00000130212.8"; gene_type "protein_coding"; gene_name "Dctn1"; transcript_type "protein_coding"; transcript_name "Dctn1-208"; exon_number 4; exon_id "ENSMUSE00000493326.5"; level 2; protein_id "ENSMUSP00000115838.2"; transcript_support_level "3"; mgi_id "MGI:107745"; tag "mRNA_end_NF"; tag "cds_end_NF"; havana_gene "OTTMUSG00000024506.1"; havana_transcript "OTTMUST00000060254.1";
chr6	HAVANA	exon	83160281	83160315	0	+	.	gene_id "ENSMUSG00000031865.17"; transcript_id "ENSMUST00000113919.10"; gene_type "protein_coding"; gene_name "Dctn1"; transcript_type "protein_coding"; transcript_name "Dctn1-205"; exon_number 4; exon_id "ENSMUSE00000493326.5"; level 2; protein_id "ENSMUSP00000109552.4"; transcript_support_level "1"; mgi_id "MGI:107745"; tag "basic"; tag "Ensembl_canonical"; tag "GENCODE_Primary"; tag "appris_principal_1"; tag "CCDS"; ccdsid "CCDS39532.1"; havana_gene "OTTMUSG00000024506.1"; havana_transcript "OTTMUST00000060251.1";
chr6	HAVANA	CDS	83160281	83160315	0	+	2	gene_id "ENSMUSG00000031865.17"; transcript_id "ENSMUST00000113919.10"; gene_type "protein_coding"; gene_name "Dctn1"; transcript_type "protein_coding"; transcript_name "Dctn1-205"; exon_number 4; exon_id "ENSMUSE00000493326.5"; level 2; protein_id "ENSMUSP00000109552.4"; transcript_support_level "1"; mgi_id "MGI:107745"; tag "basic"; tag "Ensembl_canonical"; tag "GENCODE_Primary"; tag "appris_principal_1"; tag "CCDS"; ccdsid "CCDS39532.1"; havana_gene "OTTMUSG00000024506.1"; havana_transcript "OTTMUST00000060251.1";
chr6	HAVANA	exon	83160281	83160315	0	+	.	gene_id "ENSMUSG00000031865.17"; transcript_id "ENSMUST00000113918.8"; gene_type "protein_coding"; gene_name "Dctn1"; transcript_type "protein_coding"; transcript_name "Dctn1-204"; exon_number 4; exon_id "ENSMUSE00000493326.5"; level 2; protein_id "ENSMUSP00000109551.2"; transcript_support_level "5"; mgi_id "MGI:107745"; tag "basic"; havana_gene "OTTMUSG00000024506.1"; havana_transcript "OTTMUST00000060252.1";
chr6	HAVANA	CDS	83160281	83160315	0	+	2	gene_id "ENSMUSG00000031865.17"; transcript_id "ENSMUST00000113918.8"; gene_type "protein_coding"; gene_name "Dctn1"; transcript_type "protein_coding"; transcript_name "Dctn1-204"; exon_number 4; exon_id "ENSMUSE00000493326.5"; level 2; protein_id "ENSMUSP00000109551.2"; transcript_support_level "5"; mgi_id "MGI:107745"; tag "basic"; havana_gene "OTTMUSG00000024506.1"; havana_transcript "OTTMUST00000060252.1";
chr6	HAVANA	exon	83160281	83160315	0	+	.	gene_id "ENSMUSG00000031865.17"; transcript_id "ENSMUST00000141680.8"; gene_type "protein_coding"; gene_name "Dctn1"; transcript_type "protein_coding"; transcript_name "Dctn1-210"; exon_number 4; exon_id "ENSMUSE00000493326.5"; level 2; protein_id "ENSMUSP00000121538.2"; transcript_support_level "5"; mgi_id "MGI:107745"; tag "mRNA_end_NF"; tag "cds_end_NF"; havana_gene "OTTMUSG00000024506.1"; havana_transcript "OTTMUST00000060255.1";
chr6	HAVANA	CDS	83160281	83160315	0	+	2	gene_id "ENSMUSG00000031865.17"; transcript_id "ENSMUST00000141680.8"; gene_type "protein_coding"; gene_name "Dctn1"; transcript_type "protein_coding"; transcript_name "Dctn1-210"; exon_number 4; exon_id "ENSMUSE00000493326.5"; level 2; protein_id "ENSMUSP00000121538.2"; transcript_support_level "5"; mgi_id "MGI:107745"; tag "mRNA_end_NF"; tag "cds_end_NF"; havana_gene "OTTMUSG00000024506.1"; havana_transcript "OTTMUST00000060255.1";
chr6	HAVANA	exon	83160918	83160938	0	+	.	gene_id "ENSMUSG00000031865.17"; transcript_id "ENSMUST00000113913.8"; gene_type "protein_coding"; gene_name "Dctn1"; transcript_type "protein_coding"; transcript_name "Dctn1-203"; exon_number 5; exon_id "ENSMUSE00000697469.2"; level 2; protein_id "ENSMUSP00000109546.2"; transcript_support_level "1"; mgi_id "MGI:107745"; tag "basic"; tag "CCDS"; ccdsid "CCDS57432.1"; havana_gene "OTTMUSG00000024506.1"; havana_transcript "OTTMUST00000060250.1";
chr6	HAVANA	CDS	83160918	83160938	0	+	0	gene_id "ENSMUSG00000031865.17"; transcript_id "ENSMUST00000113913.8"; gene_type "protein_coding"; gene_name "Dctn1"; transcript_type "protein_coding"; transcript_name "Dctn1-203"; exon_number 5; exon_id "ENSMUSE00000697469.2"; level 2; protein_id "ENSMUSP00000109546.2"; transcript_support_level "1"; mgi_id "MGI:107745"; tag "basic"; tag "CCDS"; ccdsid "CCDS57432.1"; havana_gene "OTTMUSG00000024506.1"; havana_transcript "OTTMUST00000060250.1";
chr6	HAVANA	exon	83160918	83160938	0	+	.	gene_id "ENSMUSG00000031865.17"; transcript_id "ENSMUST00000113919.10"; gene_type "protein_coding"; gene_name "Dctn1"; transcript_type "protein_coding"; transcript_name "Dctn1-205"; exon_number 5; exon_id "ENSMUSE00000697469.2"; level 2; protein_id "ENSMUSP00000109552.4"; transcript_support_level "1"; mgi_id "MGI:107745"; tag "basic"; tag "Ensembl_canonical"; tag "GENCODE_Primary"; tag "appris_principal_1"; tag "CCDS"; ccdsid "CCDS39532.1"; havana_gene "OTTMUSG00000024506.1"; havana_transcript "OTTMUST00000060251.1";
chr6	HAVANA	CDS	83160918	83160938	0	+	0	gene_id "ENSMUSG00000031865.17"; transcript_id "ENSMUST00000113919.10"; gene_type "protein_coding"; gene_name "Dctn1"; transcript_type "protein_coding"; transcript_name "Dctn1-205"; exon_number 5; exon_id "ENSMUSE00000697469.2"; level 2; protein_id "ENSMUSP00000109552.4"; transcript_support_level "1"; mgi_id "MGI:107745"; tag "basic"; tag "Ensembl_canonical"; tag "GENCODE_Primary"; tag "appris_principal_1"; tag "CCDS"; ccdsid "CCDS39532.1"; havana_gene "OTTMUSG00000024506.1"; havana_transcript "OTTMUST00000060251.1";
chr6	HAVANA	exon	83160918	83160938	0	+	.	gene_id "ENSMUSG00000031865.17"; transcript_id "ENSMUST00000113918.8"; gene_type "protein_coding"; gene_name "Dctn1"; transcript_type "protein_coding"; transcript_name "Dctn1-204"; exon_number 5; exon_id "ENSMUSE00000697469.2"; level 2; protein_id "ENSMUSP00000109551.2"; transcript_support_level "5"; mgi_id "MGI:107745"; tag "basic"; havana_gene "OTTMUSG00000024506.1"; havana_transcript "OTTMUST00000060252.1";
chr6	HAVANA	CDS	83160918	83160938	0	+	0	gene_id "ENSMUSG00000031865.17"; transcript_id "ENSMUST00000113918.8"; gene_type "protein_coding"; gene_name "Dctn1"; transcript_type "protein_coding"; transcript_name "Dctn1-204"; exon_number 5; exon_id "ENSMUSE00000697469.2"; level 2; protein_id "ENSMUSP00000109551.2"; transcript_support_level "5"; mgi_id "MGI:107745"; tag "basic"; havana_gene "OTTMUSG00000024506.1"; havana_transcript "OTTMUST00000060252.1";
chr6	HAVANA	exon	83160918	83160938	0	+	.	gene_id "ENSMUSG00000031865.17"; transcript_id "ENSMUST00000141680.8"; gene_type "protein_coding"; gene_name "Dctn1"; transcript_type "protein_coding"; transcript_name "Dctn1-210"; exon_number 5; exon_id "ENSMUSE00000697469.2"; level 2; protein_id "ENSMUSP00000121538.2"; transcript_support_level "5"; mgi_id "MGI:107745"; tag "mRNA_end_NF"; tag "cds_end_NF"; havana_gene "OTTMUSG00000024506.1"; havana_transcript "OTTMUST00000060255.1";
chr6	HAVANA	CDS	83160918	83160938	0	+	0	gene_id "ENSMUSG00000031865.17"; transcript_id "ENSMUST00000141680.8"; gene_type "protein_coding"; gene_name "Dctn1"; transcript_type "protein_coding"; transcript_name "Dctn1-210"; exon_number 5; exon_id "ENSMUSE00000697469.2"; level 2; protein_id "ENSMUSP00000121538.2"; transcript_support_level "5"; mgi_id "MGI:107745"; tag "mRNA_end_NF"; tag "cds_end_NF"; havana_gene "OTTMUSG00000024506.1"; havana_transcript "OTTMUST00000060255.1";
chr6	HAVANA	UTR	83162928	83163397	0	+	.	gene_id "ENSMUSG00000031865.17"; transcript_id "ENSMUST00000113907.2"; gene_type "protein_coding"; gene_name "Dctn1"; transcript_type "protein_coding"; transcript_name "Dctn1-202"; exon_number 1; exon_id "ENSMUSE00000697432.2"; level 2; protein_id "ENSMUSP00000109540.2"; transcript_support_level "5"; mgi_id "MGI:107745"; tag "not_organism_supported"; tag "basic"; havana_gene "OTTMUSG00000024506.1"; havana_transcript "OTTMUST00000060253.1";
chr6	HAVANA	exon	83162928	83163427	0	+	.	gene_id "ENSMUSG00000031865.17"; transcript_id "ENSMUST00000113907.2"; gene_type "protein_coding"; gene_name "Dctn1"; transcript_type "protein_coding"; transcript_name "Dctn1-202"; exon_number 1; exon_id "ENSMUSE00000697432.2"; level 2; protein_id "ENSMUSP00000109540.2"; transcript_support_level "5"; mgi_id "MGI:107745"; tag "not_organism_supported"; tag "basic"; havana_gene "OTTMUSG00000024506.1"; havana_transcript "OTTMUST00000060253.1";
chr6	HAVANA	transcript	83162928	83177099	0	+	.	gene_id "ENSMUSG00000031865.17"; transcript_id "ENSMUST00000113907.2"; gene_type "protein_coding"; gene_name "Dctn1"; transcript_type "protein_coding"; transcript_name "Dctn1-202"; level 2; protein_id "ENSMUSP00000109540.2"; transcript_support_level "5"; mgi_id "MGI:107745"; tag "not_organism_supported"; tag "basic"; havana_gene "OTTMUSG00000024506.1"; havana_transcript "OTTMUST00000060253.1";
chr6	HAVANA	start_codon	83163398	83163400	0	+	0	gene_id "ENSMUSG00000031865.17"; transcript_id "ENSMUST00000113907.2"; gene_type "protein_coding"; gene_name "Dctn1"; transcript_type "protein_coding"; transcript_name "Dctn1-202"; exon_number 1; exon_id "ENSMUSE00000697432.2"; level 2; protein_id "ENSMUSP00000109540.2"; transcript_support_level "5"; mgi_id "MGI:107745"; tag "not_organism_supported"; tag "basic"; havana_gene "OTTMUSG00000024506.1"; havana_transcript "OTTMUST00000060253.1";
chr6	HAVANA	CDS	83163398	83163427	0	+	0	gene_id "ENSMUSG00000031865.17"; transcript_id "ENSMUST00000113907.2"; gene_type "protein_coding"; gene_name "Dctn1"; transcript_type "protein_coding"; transcript_name "Dctn1-202"; exon_number 1; exon_id "ENSMUSE00000697432.2"; level 2; protein_id "ENSMUSP00000109540.2"; transcript_support_level "5"; mgi_id "MGI:107745"; tag "not_organism_supported"; tag "basic"; havana_gene "OTTMUSG00000024506.1"; havana_transcript "OTTMUST00000060253.1";
chr6	HAVANA	exon	83163410	83163427	0	+	.	gene_id "ENSMUSG00000031865.17"; transcript_id "ENSMUST00000113913.8"; gene_type "protein_coding"; gene_name "Dctn1"; transcript_type "protein_coding"; transcript_name "Dctn1-203"; exon_number 6; exon_id "ENSMUSE00001470224.2"; level 2; protein_id "ENSMUSP00000109546.2"; transcript_support_level "1"; mgi_id "MGI:107745"; tag "basic"; tag "CCDS"; ccdsid "CCDS57432.1"; havana_gene "OTTMUSG00000024506.1"; havana_transcript "OTTMUST00000060250.1";
chr6	HAVANA	CDS	83163410	83163427	0	+	0	gene_id "ENSMUSG00000031865.17"; transcript_id "ENSMUST00000113913.8"; gene_type "protein_coding"; gene_name "Dctn1"; transcript_type "protein_coding"; transcript_name "Dctn1-203"; exon_number 6; exon_id "ENSMUSE00001470224.2"; level 2; protein_id "ENSMUSP00000109546.2"; transcript_support_level "1"; mgi_id "MGI:107745"; tag "basic"; tag "CCDS"; ccdsid "CCDS57432.1"; havana_gene "OTTMUSG00000024506.1"; havana_transcript "OTTMUST00000060250.1";
chr6	HAVANA	exon	83163410	83163427	0	+	.	gene_id "ENSMUSG00000031865.17"; transcript_id "ENSMUST00000113919.10"; gene_type "protein_coding"; gene_name "Dctn1"; transcript_type "protein_coding"; transcript_name "Dctn1-205"; exon_number 6; exon_id "ENSMUSE00001470224.2"; level 2; protein_id "ENSMUSP00000109552.4"; transcript_support_level "1"; mgi_id "MGI:107745"; tag "basic"; tag "Ensembl_canonical"; tag "GENCODE_Primary"; tag "appris_principal_1"; tag "CCDS"; ccdsid "CCDS39532.1"; havana_gene "OTTMUSG00000024506.1"; havana_transcript "OTTMUST00000060251.1";
chr6	HAVANA	CDS	83163410	83163427	0	+	0	gene_id "ENSMUSG00000031865.17"; transcript_id "ENSMUST00000113919.10"; gene_type "protein_coding"; gene_name "Dctn1"; transcript_type "protein_coding"; transcript_name "Dctn1-205"; exon_number 6; exon_id "ENSMUSE00001470224.2"; level 2; protein_id "ENSMUSP00000109552.4"; transcript_support_level "1"; mgi_id "MGI:107745"; tag "basic"; tag "Ensembl_canonical"; tag "GENCODE_Primary"; tag "appris_principal_1"; tag "CCDS"; ccdsid "CCDS39532.1"; havana_gene "OTTMUSG00000024506.1"; havana_transcript "OTTMUST00000060251.1";
chr6	HAVANA	exon	83163410	83163427	0	+	.	gene_id "ENSMUSG00000031865.17"; transcript_id "ENSMUST00000113918.8"; gene_type "protein_coding"; gene_name "Dctn1"; transcript_type "protein_coding"; transcript_name "Dctn1-204"; exon_number 6; exon_id "ENSMUSE00001470224.2"; level 2; protein_id "ENSMUSP00000109551.2"; transcript_support_level "5"; mgi_id "MGI:107745"; tag "basic"; havana_gene "OTTMUSG00000024506.1"; havana_transcript "OTTMUST00000060252.1";
chr6	HAVANA	CDS	83163410	83163427	0	+	0	gene_id "ENSMUSG00000031865.17"; transcript_id "ENSMUST00000113918.8"; gene_type "protein_coding"; gene_name "Dctn1"; transcript_type "protein_coding"; transcript_name "Dctn1-204"; exon_number 6; exon_id "ENSMUSE00001470224.2"; level 2; protein_id "ENSMUSP00000109551.2"; transcript_support_level "5"; mgi_id "MGI:107745"; tag "basic"; havana_gene "OTTMUSG00000024506.1"; havana_transcript "OTTMUST00000060252.1";
chr6	HAVANA	exon	83163410	83163427	0	+	.	gene_id "ENSMUSG00000031865.17"; transcript_id "ENSMUST00000141680.8"; gene_type "protein_coding"; gene_name "Dctn1"; transcript_type "protein_coding"; transcript_name "Dctn1-210"; exon_number 6; exon_id "ENSMUSE00001470224.2"; level 2; protein_id "ENSMUSP00000121538.2"; transcript_support_level "5"; mgi_id "MGI:107745"; tag "mRNA_end_NF"; tag "cds_end_NF"; havana_gene "OTTMUSG00000024506.1"; havana_transcript "OTTMUST00000060255.1";
chr6	HAVANA	CDS	83163410	83163427	0	+	0	gene_id "ENSMUSG00000031865.17"; transcript_id "ENSMUST00000141680.8"; gene_type "protein_coding"; gene_name "Dctn1"; transcript_type "protein_coding"; transcript_name "Dctn1-210"; exon_number 6; exon_id "ENSMUSE00001470224.2"; level 2; protein_id "ENSMUSP00000121538.2"; transcript_support_level "5"; mgi_id "MGI:107745"; tag "mRNA_end_NF"; tag "cds_end_NF"; havana_gene "OTTMUSG00000024506.1"; havana_transcript "OTTMUST00000060255.1";
chr6	HAVANA	exon	83164746	83164766	0	+	.	gene_id "ENSMUSG00000031865.17"; transcript_id "ENSMUST00000113913.8"; gene_type "protein_coding"; gene_name "Dctn1"; transcript_type "protein_coding"; transcript_name "Dctn1-203"; exon_number 7; exon_id "ENSMUSE00000697466.2"; level 2; protein_id "ENSMUSP00000109546.2"; transcript_support_level "1"; mgi_id "MGI:107745"; tag "basic"; tag "CCDS"; ccdsid "CCDS57432.1"; havana_gene "OTTMUSG00000024506.1"; havana_transcript "OTTMUST00000060250.1";
chr6	HAVANA	CDS	83164746	83164766	0	+	0	gene_id "ENSMUSG00000031865.17"; transcript_id "ENSMUST00000113913.8"; gene_type "protein_coding"; gene_name "Dctn1"; transcript_type "protein_coding"; transcript_name "Dctn1-203"; exon_number 7; exon_id "ENSMUSE00000697466.2"; level 2; protein_id "ENSMUSP00000109546.2"; transcript_support_level "1"; mgi_id "MGI:107745"; tag "basic"; tag "CCDS"; ccdsid "CCDS57432.1"; havana_gene "OTTMUSG00000024506.1"; havana_transcript "OTTMUST00000060250.1";
chr6	HAVANA	exon	83164746	83164766	0	+	.	gene_id "ENSMUSG00000031865.17"; transcript_id "ENSMUST00000113919.10"; gene_type "protein_coding"; gene_name "Dctn1"; transcript_type "protein_coding"; transcript_name "Dctn1-205"; exon_number 7; exon_id "ENSMUSE00000697466.2"; level 2; protein_id "ENSMUSP00000109552.4"; transcript_support_level "1"; mgi_id "MGI:107745"; tag "basic"; tag "Ensembl_canonical"; tag "GENCODE_Primary"; tag "appris_principal_1"; tag "CCDS"; ccdsid "CCDS39532.1"; havana_gene "OTTMUSG00000024506.1"; havana_transcript "OTTMUST00000060251.1";
chr6	HAVANA	CDS	83164746	83164766	0	+	0	gene_id "ENSMUSG00000031865.17"; transcript_id "ENSMUST00000113919.10"; gene_type "protein_coding"; gene_name "Dctn1"; transcript_type "protein_coding"; transcript_name "Dctn1-205"; exon_number 7; exon_id "ENSMUSE00000697466.2"; level 2; protein_id "ENSMUSP00000109552.4"; transcript_support_level "1"; mgi_id "MGI:107745"; tag "basic"; tag "Ensembl_canonical"; tag "GENCODE_Primary"; tag "appris_principal_1"; tag "CCDS"; ccdsid "CCDS39532.1"; havana_gene "OTTMUSG00000024506.1"; havana_transcript "OTTMUST00000060251.1";
chr6	HAVANA	exon	83164746	83164766	0	+	.	gene_id "ENSMUSG00000031865.17"; transcript_id "ENSMUST00000113918.8"; gene_type "protein_coding"; gene_name "Dctn1"; transcript_type "protein_coding"; transcript_name "Dctn1-204"; exon_number 7; exon_id "ENSMUSE00000697466.2"; level 2; protein_id "ENSMUSP00000109551.2"; transcript_support_level "5"; mgi_id "MGI:107745"; tag "basic"; havana_gene "OTTMUSG00000024506.1"; havana_transcript "OTTMUST00000060252.1";
chr6	HAVANA	CDS	83164746	83164766	0	+	0	gene_id "ENSMUSG00000031865.17"; transcript_id "ENSMUST00000113918.8"; gene_type "protein_coding"; gene_name "Dctn1"; transcript_type "protein_coding"; transcript_name "Dctn1-204"; exon_number 7; exon_id "ENSMUSE00000697466.2"; level 2; protein_id "ENSMUSP00000109551.2"; transcript_support_level "5"; mgi_id "MGI:107745"; tag "basic"; havana_gene "OTTMUSG00000024506.1"; havana_transcript "OTTMUST00000060252.1";
chr6	HAVANA	exon	83164746	83164766	0	+	.	gene_id "ENSMUSG00000031865.17"; transcript_id "ENSMUST00000141680.8"; gene_type "protein_coding"; gene_name "Dctn1"; transcript_type "protein_coding"; transcript_name "Dctn1-210"; exon_number 7; exon_id "ENSMUSE00000697466.2"; level 2; protein_id "ENSMUSP00000121538.2"; transcript_support_level "5"; mgi_id "MGI:107745"; tag "mRNA_end_NF"; tag "cds_end_NF"; havana_gene "OTTMUSG00000024506.1"; havana_transcript "OTTMUST00000060255.1";
chr6	HAVANA	CDS	83164746	83164766	0	+	0	gene_id "ENSMUSG00000031865.17"; transcript_id "ENSMUST00000141680.8"; gene_type "protein_coding"; gene_name "Dctn1"; transcript_type "protein_coding"; transcript_name "Dctn1-210"; exon_number 7; exon_id "ENSMUSE00000697466.2"; level 2; protein_id "ENSMUSP00000121538.2"; transcript_support_level "5"; mgi_id "MGI:107745"; tag "mRNA_end_NF"; tag "cds_end_NF"; havana_gene "OTTMUSG00000024506.1"; havana_transcript "OTTMUST00000060255.1";
chr6	HAVANA	exon	83164746	83164766	0	+	.	gene_id "ENSMUSG00000031865.17"; transcript_id "ENSMUST00000113907.2"; gene_type "protein_coding"; gene_name "Dctn1"; transcript_type "protein_coding"; transcript_name "Dctn1-202"; exon_number 2; exon_id "ENSMUSE00000697466.2"; level 2; protein_id "ENSMUSP00000109540.2"; transcript_support_level "5"; mgi_id "MGI:107745"; tag "not_organism_supported"; tag "basic"; havana_gene "OTTMUSG00000024506.1"; havana_transcript "OTTMUST00000060253.1";
chr6	HAVANA	CDS	83164746	83164766	0	+	0	gene_id "ENSMUSG00000031865.17"; transcript_id "ENSMUST00000113907.2"; gene_type "protein_coding"; gene_name "Dctn1"; transcript_type "protein_coding"; transcript_name "Dctn1-202"; exon_number 2; exon_id "ENSMUSE00000697466.2"; level 2; protein_id "ENSMUSP00000109540.2"; transcript_support_level "5"; mgi_id "MGI:107745"; tag "not_organism_supported"; tag "basic"; havana_gene "OTTMUSG00000024506.1"; havana_transcript "OTTMUST00000060253.1";
chr6	HAVANA	exon	83165593	83166250	0	+	.	gene_id "ENSMUSG00000031865.17"; transcript_id "ENSMUST00000123313.2"; gene_type "protein_coding"; gene_name "Dctn1"; transcript_type "retained_intron"; transcript_name "Dctn1-206"; exon_number 1; exon_id "ENSMUSE00000808471.2"; level 2; transcript_support_level "1"; mgi_id "MGI:107745"; havana_gene "OTTMUSG00000024506.1"; havana_transcript "OTTMUST00000060256.1";
chr6	HAVANA	transcript	83165593	83166589	0	+	.	gene_id "ENSMUSG00000031865.17"; transcript_id "ENSMUST00000123313.2"; gene_type "protein_coding"; gene_name "Dctn1"; transcript_type "retained_intron"; transcript_name "Dctn1-206"; level 2; transcript_support_level "1"; mgi_id "MGI:107745"; havana_gene "OTTMUSG00000024506.1"; havana_transcript "OTTMUST00000060256.1";
chr6	HAVANA	exon	83166059	83166135	0	+	.	gene_id "ENSMUSG00000031865.17"; transcript_id "ENSMUST00000141680.8"; gene_type "protein_coding"; gene_name "Dctn1"; transcript_type "protein_coding"; transcript_name "Dctn1-210"; exon_number 8; exon_id "ENSMUSE00000807006.2"; level 2; protein_id "ENSMUSP00000121538.2"; transcript_support_level "5"; mgi_id "MGI:107745"; tag "mRNA_end_NF"; tag "cds_end_NF"; havana_gene "OTTMUSG00000024506.1"; havana_transcript "OTTMUST00000060255.1";
chr6	HAVANA	CDS	83166059	83166135	0	+	0	gene_id "ENSMUSG00000031865.17"; transcript_id "ENSMUST00000141680.8"; gene_type "protein_coding"; gene_name "Dctn1"; transcript_type "protein_coding"; transcript_name "Dctn1-210"; exon_number 8; exon_id "ENSMUSE00000807006.2"; level 2; protein_id "ENSMUSP00000121538.2"; transcript_support_level "5"; mgi_id "MGI:107745"; tag "mRNA_end_NF"; tag "cds_end_NF"; havana_gene "OTTMUSG00000024506.1"; havana_transcript "OTTMUST00000060255.1";
chr6	HAVANA	exon	83166059	83166250	0	+	.	gene_id "ENSMUSG00000031865.17"; transcript_id "ENSMUST00000077407.12"; gene_type "protein_coding"; gene_name "Dctn1"; transcript_type "protein_coding"; transcript_name "Dctn1-201"; exon_number 5; exon_id "ENSMUSE00000503687.3"; level 2; protein_id "ENSMUSP00000076623.6"; transcript_support_level "1"; mgi_id "MGI:107745"; tag "basic"; tag "CCDS"; ccdsid "CCDS57433.1"; havana_gene "OTTMUSG00000024506.1"; havana_transcript "OTTMUST00000060133.1";
chr6	HAVANA	CDS	83166059	83166250	0	+	0	gene_id "ENSMUSG00000031865.17"; transcript_id "ENSMUST00000077407.12"; gene_type "protein_coding"; gene_name "Dctn1"; transcript_type "protein_coding"; transcript_name "Dctn1-201"; exon_number 5; exon_id "ENSMUSE00000503687.3"; level 2; protein_id "ENSMUSP00000076623.6"; transcript_support_level "1"; mgi_id "MGI:107745"; tag "basic"; tag "CCDS"; ccdsid "CCDS57433.1"; havana_gene "OTTMUSG00000024506.1"; havana_transcript "OTTMUST00000060133.1";
chr6	HAVANA	exon	83166059	83166250	0	+	.	gene_id "ENSMUSG00000031865.17"; transcript_id "ENSMUST00000113913.8"; gene_type "protein_coding"; gene_name "Dctn1"; transcript_type "protein_coding"; transcript_name "Dctn1-203"; exon_number 8; exon_id "ENSMUSE00000503687.3"; level 2; protein_id "ENSMUSP00000109546.2"; transcript_support_level "1"; mgi_id "MGI:107745"; tag "basic"; tag "CCDS"; ccdsid "CCDS57432.1"; havana_gene "OTTMUSG00000024506.1"; havana_transcript "OTTMUST00000060250.1";
chr6	HAVANA	CDS	83166059	83166250	0	+	0	gene_id "ENSMUSG00000031865.17"; transcript_id "ENSMUST00000113913.8"; gene_type "protein_coding"; gene_name "Dctn1"; transcript_type "protein_coding"; transcript_name "Dctn1-203"; exon_number 8; exon_id "ENSMUSE00000503687.3"; level 2; protein_id "ENSMUSP00000109546.2"; transcript_support_level "1"; mgi_id "MGI:107745"; tag "basic"; tag "CCDS"; ccdsid "CCDS57432.1"; havana_gene "OTTMUSG00000024506.1"; havana_transcript "OTTMUST00000060250.1";
chr6	HAVANA	exon	83166059	83166250	0	+	.	gene_id "ENSMUSG00000031865.17"; transcript_id "ENSMUST00000130212.8"; gene_type "protein_coding"; gene_name "Dctn1"; transcript_type "protein_coding"; transcript_name "Dctn1-208"; exon_number 5; exon_id "ENSMUSE00000503687.3"; level 2; protein_id "ENSMUSP00000115838.2"; transcript_support_level "3"; mgi_id "MGI:107745"; tag "mRNA_end_NF"; tag "cds_end_NF"; havana_gene "OTTMUSG00000024506.1"; havana_transcript "OTTMUST00000060254.1";
chr6	HAVANA	CDS	83166059	83166250	0	+	0	gene_id "ENSMUSG00000031865.17"; transcript_id "ENSMUST00000130212.8"; gene_type "protein_coding"; gene_name "Dctn1"; transcript_type "protein_coding"; transcript_name "Dctn1-208"; exon_number 5; exon_id "ENSMUSE00000503687.3"; level 2; protein_id "ENSMUSP00000115838.2"; transcript_support_level "3"; mgi_id "MGI:107745"; tag "mRNA_end_NF"; tag "cds_end_NF"; havana_gene "OTTMUSG00000024506.1"; havana_transcript "OTTMUST00000060254.1";
chr6	HAVANA	exon	83166059	83166250	0	+	.	gene_id "ENSMUSG00000031865.17"; transcript_id "ENSMUST00000113919.10"; gene_type "protein_coding"; gene_name "Dctn1"; transcript_type "protein_coding"; transcript_name "Dctn1-205"; exon_number 8; exon_id "ENSMUSE00000503687.3"; level 2; protein_id "ENSMUSP00000109552.4"; transcript_support_level "1"; mgi_id "MGI:107745"; tag "basic"; tag "Ensembl_canonical"; tag "GENCODE_Primary"; tag "appris_principal_1"; tag "CCDS"; ccdsid "CCDS39532.1"; havana_gene "OTTMUSG00000024506.1"; havana_transcript "OTTMUST00000060251.1";
chr6	HAVANA	CDS	83166059	83166250	0	+	0	gene_id "ENSMUSG00000031865.17"; transcript_id "ENSMUST00000113919.10"; gene_type "protein_coding"; gene_name "Dctn1"; transcript_type "protein_coding"; transcript_name "Dctn1-205"; exon_number 8; exon_id "ENSMUSE00000503687.3"; level 2; protein_id "ENSMUSP00000109552.4"; transcript_support_level "1"; mgi_id "MGI:107745"; tag "basic"; tag "Ensembl_canonical"; tag "GENCODE_Primary"; tag "appris_principal_1"; tag "CCDS"; ccdsid "CCDS39532.1"; havana_gene "OTTMUSG00000024506.1"; havana_transcript "OTTMUST00000060251.1";
chr6	HAVANA	exon	83166059	83166250	0	+	.	gene_id "ENSMUSG00000031865.17"; transcript_id "ENSMUST00000113918.8"; gene_type "protein_coding"; gene_name "Dctn1"; transcript_type "protein_coding"; transcript_name "Dctn1-204"; exon_number 8; exon_id "ENSMUSE00000503687.3"; level 2; protein_id "ENSMUSP00000109551.2"; transcript_support_level "5"; mgi_id "MGI:107745"; tag "basic"; havana_gene "OTTMUSG00000024506.1"; havana_transcript "OTTMUST00000060252.1";
chr6	HAVANA	CDS	83166059	83166250	0	+	0	gene_id "ENSMUSG00000031865.17"; transcript_id "ENSMUST00000113918.8"; gene_type "protein_coding"; gene_name "Dctn1"; transcript_type "protein_coding"; transcript_name "Dctn1-204"; exon_number 8; exon_id "ENSMUSE00000503687.3"; level 2; protein_id "ENSMUSP00000109551.2"; transcript_support_level "5"; mgi_id "MGI:107745"; tag "basic"; havana_gene "OTTMUSG00000024506.1"; havana_transcript "OTTMUST00000060252.1";
chr6	HAVANA	exon	83166059	83166250	0	+	.	gene_id "ENSMUSG00000031865.17"; transcript_id "ENSMUST00000113907.2"; gene_type "protein_coding"; gene_name "Dctn1"; transcript_type "protein_coding"; transcript_name "Dctn1-202"; exon_number 3; exon_id "ENSMUSE00000503687.3"; level 2; protein_id "ENSMUSP00000109540.2"; transcript_support_level "5"; mgi_id "MGI:107745"; tag "not_organism_supported"; tag "basic"; havana_gene "OTTMUSG00000024506.1"; havana_transcript "OTTMUST00000060253.1";
chr6	HAVANA	CDS	83166059	83166250	0	+	0	gene_id "ENSMUSG00000031865.17"; transcript_id "ENSMUST00000113907.2"; gene_type "protein_coding"; gene_name "Dctn1"; transcript_type "protein_coding"; transcript_name "Dctn1-202"; exon_number 3; exon_id "ENSMUSE00000503687.3"; level 2; protein_id "ENSMUSP00000109540.2"; transcript_support_level "5"; mgi_id "MGI:107745"; tag "not_organism_supported"; tag "basic"; havana_gene "OTTMUSG00000024506.1"; havana_transcript "OTTMUST00000060253.1";
chr6	HAVANA	exon	83166530	83166564	0	+	.	gene_id "ENSMUSG00000031865.17"; transcript_id "ENSMUST00000130212.8"; gene_type "protein_coding"; gene_name "Dctn1"; transcript_type "protein_coding"; transcript_name "Dctn1-208"; exon_number 6; exon_id "ENSMUSE00000781999.2"; level 2; protein_id "ENSMUSP00000115838.2"; transcript_support_level "3"; mgi_id "MGI:107745"; tag "mRNA_end_NF"; tag "cds_end_NF"; havana_gene "OTTMUSG00000024506.1"; havana_transcript "OTTMUST00000060254.1";
chr6	HAVANA	CDS	83166530	83166564	0	+	0	gene_id "ENSMUSG00000031865.17"; transcript_id "ENSMUST00000130212.8"; gene_type "protein_coding"; gene_name "Dctn1"; transcript_type "protein_coding"; transcript_name "Dctn1-208"; exon_number 6; exon_id "ENSMUSE00000781999.2"; level 2; protein_id "ENSMUSP00000115838.2"; transcript_support_level "3"; mgi_id "MGI:107745"; tag "mRNA_end_NF"; tag "cds_end_NF"; havana_gene "OTTMUSG00000024506.1"; havana_transcript "OTTMUST00000060254.1";
chr6	HAVANA	exon	83166530	83166589	0	+	.	gene_id "ENSMUSG00000031865.17"; transcript_id "ENSMUST00000123313.2"; gene_type "protein_coding"; gene_name "Dctn1"; transcript_type "retained_intron"; transcript_name "Dctn1-206"; exon_number 2; exon_id "ENSMUSE00000738650.2"; level 2; transcript_support_level "1"; mgi_id "MGI:107745"; havana_gene "OTTMUSG00000024506.1"; havana_transcript "OTTMUST00000060256.1";
chr6	HAVANA	exon	83166530	83166727	0	+	.	gene_id "ENSMUSG00000031865.17"; transcript_id "ENSMUST00000077407.12"; gene_type "protein_coding"; gene_name "Dctn1"; transcript_type "protein_coding"; transcript_name "Dctn1-201"; exon_number 6; exon_id "ENSMUSE00000502861.3"; level 2; protein_id "ENSMUSP00000076623.6"; transcript_support_level "1"; mgi_id "MGI:107745"; tag "basic"; tag "CCDS"; ccdsid "CCDS57433.1"; havana_gene "OTTMUSG00000024506.1"; havana_transcript "OTTMUST00000060133.1";
chr6	HAVANA	CDS	83166530	83166727	0	+	0	gene_id "ENSMUSG00000031865.17"; transcript_id "ENSMUST00000077407.12"; gene_type "protein_coding"; gene_name "Dctn1"; transcript_type "protein_coding"; transcript_name "Dctn1-201"; exon_number 6; exon_id "ENSMUSE00000502861.3"; level 2; protein_id "ENSMUSP00000076623.6"; transcript_support_level "1"; mgi_id "MGI:107745"; tag "basic"; tag "CCDS"; ccdsid "CCDS57433.1"; havana_gene "OTTMUSG00000024506.1"; havana_transcript "OTTMUST00000060133.1";
chr6	HAVANA	exon	83166530	83166727	0	+	.	gene_id "ENSMUSG00000031865.17"; transcript_id "ENSMUST00000113913.8"; gene_type "protein_coding"; gene_name "Dctn1"; transcript_type "protein_coding"; transcript_name "Dctn1-203"; exon_number 9; exon_id "ENSMUSE00000502861.3"; level 2; protein_id "ENSMUSP00000109546.2"; transcript_support_level "1"; mgi_id "MGI:107745"; tag "basic"; tag "CCDS"; ccdsid "CCDS57432.1"; havana_gene "OTTMUSG00000024506.1"; havana_transcript "OTTMUST00000060250.1";
chr6	HAVANA	CDS	83166530	83166727	0	+	0	gene_id "ENSMUSG00000031865.17"; transcript_id "ENSMUST00000113913.8"; gene_type "protein_coding"; gene_name "Dctn1"; transcript_type "protein_coding"; transcript_name "Dctn1-203"; exon_number 9; exon_id "ENSMUSE00000502861.3"; level 2; protein_id "ENSMUSP00000109546.2"; transcript_support_level "1"; mgi_id "MGI:107745"; tag "basic"; tag "CCDS"; ccdsid "CCDS57432.1"; havana_gene "OTTMUSG00000024506.1"; havana_transcript "OTTMUST00000060250.1";
chr6	HAVANA	exon	83166530	83166727	0	+	.	gene_id "ENSMUSG00000031865.17"; transcript_id "ENSMUST00000113919.10"; gene_type "protein_coding"; gene_name "Dctn1"; transcript_type "protein_coding"; transcript_name "Dctn1-205"; exon_number 9; exon_id "ENSMUSE00000502861.3"; level 2; protein_id "ENSMUSP00000109552.4"; transcript_support_level "1"; mgi_id "MGI:107745"; tag "basic"; tag "Ensembl_canonical"; tag "GENCODE_Primary"; tag "appris_principal_1"; tag "CCDS"; ccdsid "CCDS39532.1"; havana_gene "OTTMUSG00000024506.1"; havana_transcript "OTTMUST00000060251.1";
chr6	HAVANA	CDS	83166530	83166727	0	+	0	gene_id "ENSMUSG00000031865.17"; transcript_id "ENSMUST00000113919.10"; gene_type "protein_coding"; gene_name "Dctn1"; transcript_type "protein_coding"; transcript_name "Dctn1-205"; exon_number 9; exon_id "ENSMUSE00000502861.3"; level 2; protein_id "ENSMUSP00000109552.4"; transcript_support_level "1"; mgi_id "MGI:107745"; tag "basic"; tag "Ensembl_canonical"; tag "GENCODE_Primary"; tag "appris_principal_1"; tag "CCDS"; ccdsid "CCDS39532.1"; havana_gene "OTTMUSG00000024506.1"; havana_transcript "OTTMUST00000060251.1";
chr6	HAVANA	exon	83166530	83166727	0	+	.	gene_id "ENSMUSG00000031865.17"; transcript_id "ENSMUST00000113918.8"; gene_type "protein_coding"; gene_name "Dctn1"; transcript_type "protein_coding"; transcript_name "Dctn1-204"; exon_number 9; exon_id "ENSMUSE00000502861.3"; level 2; protein_id "ENSMUSP00000109551.2"; transcript_support_level "5"; mgi_id "MGI:107745"; tag "basic"; havana_gene "OTTMUSG00000024506.1"; havana_transcript "OTTMUST00000060252.1";
chr6	HAVANA	CDS	83166530	83166727	0	+	0	gene_id "ENSMUSG00000031865.17"; transcript_id "ENSMUST00000113918.8"; gene_type "protein_coding"; gene_name "Dctn1"; transcript_type "protein_coding"; transcript_name "Dctn1-204"; exon_number 9; exon_id "ENSMUSE00000502861.3"; level 2; protein_id "ENSMUSP00000109551.2"; transcript_support_level "5"; mgi_id "MGI:107745"; tag "basic"; havana_gene "OTTMUSG00000024506.1"; havana_transcript "OTTMUST00000060252.1";
chr6	HAVANA	exon	83166530	83166727	0	+	.	gene_id "ENSMUSG00000031865.17"; transcript_id "ENSMUST00000113907.2"; gene_type "protein_coding"; gene_name "Dctn1"; transcript_type "protein_coding"; transcript_name "Dctn1-202"; exon_number 4; exon_id "ENSMUSE00000502861.3"; level 2; protein_id "ENSMUSP00000109540.2"; transcript_support_level "5"; mgi_id "MGI:107745"; tag "not_organism_supported"; tag "basic"; havana_gene "OTTMUSG00000024506.1"; havana_transcript "OTTMUST00000060253.1";
chr6	HAVANA	CDS	83166530	83166727	0	+	0	gene_id "ENSMUSG00000031865.17"; transcript_id "ENSMUST00000113907.2"; gene_type "protein_coding"; gene_name "Dctn1"; transcript_type "protein_coding"; transcript_name "Dctn1-202"; exon_number 4; exon_id "ENSMUSE00000502861.3"; level 2; protein_id "ENSMUSP00000109540.2"; transcript_support_level "5"; mgi_id "MGI:107745"; tag "not_organism_supported"; tag "basic"; havana_gene "OTTMUSG00000024506.1"; havana_transcript "OTTMUST00000060253.1";
chr6	HAVANA	exon	83166883	83167087	0	+	.	gene_id "ENSMUSG00000031865.17"; transcript_id "ENSMUST00000077407.12"; gene_type "protein_coding"; gene_name "Dctn1"; transcript_type "protein_coding"; transcript_name "Dctn1-201"; exon_number 7; exon_id "ENSMUSE00000468904.3"; level 2; protein_id "ENSMUSP00000076623.6"; transcript_support_level "1"; mgi_id "MGI:107745"; tag "basic"; tag "CCDS"; ccdsid "CCDS57433.1"; havana_gene "OTTMUSG00000024506.1"; havana_transcript "OTTMUST00000060133.1";
chr6	HAVANA	CDS	83166883	83167087	0	+	0	gene_id "ENSMUSG00000031865.17"; transcript_id "ENSMUST00000077407.12"; gene_type "protein_coding"; gene_name "Dctn1"; transcript_type "protein_coding"; transcript_name "Dctn1-201"; exon_number 7; exon_id "ENSMUSE00000468904.3"; level 2; protein_id "ENSMUSP00000076623.6"; transcript_support_level "1"; mgi_id "MGI:107745"; tag "basic"; tag "CCDS"; ccdsid "CCDS57433.1"; havana_gene "OTTMUSG00000024506.1"; havana_transcript "OTTMUST00000060133.1";
chr6	HAVANA	exon	83166883	83167087	0	+	.	gene_id "ENSMUSG00000031865.17"; transcript_id "ENSMUST00000113913.8"; gene_type "protein_coding"; gene_name "Dctn1"; transcript_type "protein_coding"; transcript_name "Dctn1-203"; exon_number 10; exon_id "ENSMUSE00000468904.3"; level 2; protein_id "ENSMUSP00000109546.2"; transcript_support_level "1"; mgi_id "MGI:107745"; tag "basic"; tag "CCDS"; ccdsid "CCDS57432.1"; havana_gene "OTTMUSG00000024506.1"; havana_transcript "OTTMUST00000060250.1";
chr6	HAVANA	CDS	83166883	83167087	0	+	0	gene_id "ENSMUSG00000031865.17"; transcript_id "ENSMUST00000113913.8"; gene_type "protein_coding"; gene_name "Dctn1"; transcript_type "protein_coding"; transcript_name "Dctn1-203"; exon_number 10; exon_id "ENSMUSE00000468904.3"; level 2; protein_id "ENSMUSP00000109546.2"; transcript_support_level "1"; mgi_id "MGI:107745"; tag "basic"; tag "CCDS"; ccdsid "CCDS57432.1"; havana_gene "OTTMUSG00000024506.1"; havana_transcript "OTTMUST00000060250.1";
chr6	HAVANA	exon	83166883	83167087	0	+	.	gene_id "ENSMUSG00000031865.17"; transcript_id "ENSMUST00000113919.10"; gene_type "protein_coding"; gene_name "Dctn1"; transcript_type "protein_coding"; transcript_name "Dctn1-205"; exon_number 10; exon_id "ENSMUSE00000468904.3"; level 2; protein_id "ENSMUSP00000109552.4"; transcript_support_level "1"; mgi_id "MGI:107745"; tag "basic"; tag "Ensembl_canonical"; tag "GENCODE_Primary"; tag "appris_principal_1"; tag "CCDS"; ccdsid "CCDS39532.1"; havana_gene "OTTMUSG00000024506.1"; havana_transcript "OTTMUST00000060251.1";
chr6	HAVANA	CDS	83166883	83167087	0	+	0	gene_id "ENSMUSG00000031865.17"; transcript_id "ENSMUST00000113919.10"; gene_type "protein_coding"; gene_name "Dctn1"; transcript_type "protein_coding"; transcript_name "Dctn1-205"; exon_number 10; exon_id "ENSMUSE00000468904.3"; level 2; protein_id "ENSMUSP00000109552.4"; transcript_support_level "1"; mgi_id "MGI:107745"; tag "basic"; tag "Ensembl_canonical"; tag "GENCODE_Primary"; tag "appris_principal_1"; tag "CCDS"; ccdsid "CCDS39532.1"; havana_gene "OTTMUSG00000024506.1"; havana_transcript "OTTMUST00000060251.1";
chr6	HAVANA	exon	83166883	83167087	0	+	.	gene_id "ENSMUSG00000031865.17"; transcript_id "ENSMUST00000113918.8"; gene_type "protein_coding"; gene_name "Dctn1"; transcript_type "protein_coding"; transcript_name "Dctn1-204"; exon_number 10; exon_id "ENSMUSE00000468904.3"; level 2; protein_id "ENSMUSP00000109551.2"; transcript_support_level "5"; mgi_id "MGI:107745"; tag "basic"; havana_gene "OTTMUSG00000024506.1"; havana_transcript "OTTMUST00000060252.1";
chr6	HAVANA	CDS	83166883	83167087	0	+	0	gene_id "ENSMUSG00000031865.17"; transcript_id "ENSMUST00000113918.8"; gene_type "protein_coding"; gene_name "Dctn1"; transcript_type "protein_coding"; transcript_name "Dctn1-204"; exon_number 10; exon_id "ENSMUSE00000468904.3"; level 2; protein_id "ENSMUSP00000109551.2"; transcript_support_level "5"; mgi_id "MGI:107745"; tag "basic"; havana_gene "OTTMUSG00000024506.1"; havana_transcript "OTTMUST00000060252.1";
chr6	HAVANA	exon	83166883	83167087	0	+	.	gene_id "ENSMUSG00000031865.17"; transcript_id "ENSMUST00000113907.2"; gene_type "protein_coding"; gene_name "Dctn1"; transcript_type "protein_coding"; transcript_name "Dctn1-202"; exon_number 5; exon_id "ENSMUSE00000468904.3"; level 2; protein_id "ENSMUSP00000109540.2"; transcript_support_level "5"; mgi_id "MGI:107745"; tag "not_organism_supported"; tag "basic"; havana_gene "OTTMUSG00000024506.1"; havana_transcript "OTTMUST00000060253.1";
chr6	HAVANA	CDS	83166883	83167087	0	+	0	gene_id "ENSMUSG00000031865.17"; transcript_id "ENSMUST00000113907.2"; gene_type "protein_coding"; gene_name "Dctn1"; transcript_type "protein_coding"; transcript_name "Dctn1-202"; exon_number 5; exon_id "ENSMUSE00000468904.3"; level 2; protein_id "ENSMUSP00000109540.2"; transcript_support_level "5"; mgi_id "MGI:107745"; tag "not_organism_supported"; tag "basic"; havana_gene "OTTMUSG00000024506.1"; havana_transcript "OTTMUST00000060253.1";
chr6	HAVANA	exon	83167185	83167263	0	+	.	gene_id "ENSMUSG00000031865.17"; transcript_id "ENSMUST00000077407.12"; gene_type "protein_coding"; gene_name "Dctn1"; transcript_type "protein_coding"; transcript_name "Dctn1-201"; exon_number 8; exon_id "ENSMUSE00000468719.3"; level 2; protein_id "ENSMUSP00000076623.6"; transcript_support_level "1"; mgi_id "MGI:107745"; tag "basic"; tag "CCDS"; ccdsid "CCDS57433.1"; havana_gene "OTTMUSG00000024506.1"; havana_transcript "OTTMUST00000060133.1";
chr6	HAVANA	CDS	83167185	83167263	0	+	2	gene_id "ENSMUSG00000031865.17"; transcript_id "ENSMUST00000077407.12"; gene_type "protein_coding"; gene_name "Dctn1"; transcript_type "protein_coding"; transcript_name "Dctn1-201"; exon_number 8; exon_id "ENSMUSE00000468719.3"; level 2; protein_id "ENSMUSP00000076623.6"; transcript_support_level "1"; mgi_id "MGI:107745"; tag "basic"; tag "CCDS"; ccdsid "CCDS57433.1"; havana_gene "OTTMUSG00000024506.1"; havana_transcript "OTTMUST00000060133.1";
chr6	HAVANA	exon	83167185	83167263	0	+	.	gene_id "ENSMUSG00000031865.17"; transcript_id "ENSMUST00000113913.8"; gene_type "protein_coding"; gene_name "Dctn1"; transcript_type "protein_coding"; transcript_name "Dctn1-203"; exon_number 11; exon_id "ENSMUSE00000468719.3"; level 2; protein_id "ENSMUSP00000109546.2"; transcript_support_level "1"; mgi_id "MGI:107745"; tag "basic"; tag "CCDS"; ccdsid "CCDS57432.1"; havana_gene "OTTMUSG00000024506.1"; havana_transcript "OTTMUST00000060250.1";
chr6	HAVANA	CDS	83167185	83167263	0	+	2	gene_id "ENSMUSG00000031865.17"; transcript_id "ENSMUST00000113913.8"; gene_type "protein_coding"; gene_name "Dctn1"; transcript_type "protein_coding"; transcript_name "Dctn1-203"; exon_number 11; exon_id "ENSMUSE00000468719.3"; level 2; protein_id "ENSMUSP00000109546.2"; transcript_support_level "1"; mgi_id "MGI:107745"; tag "basic"; tag "CCDS"; ccdsid "CCDS57432.1"; havana_gene "OTTMUSG00000024506.1"; havana_transcript "OTTMUST00000060250.1";
chr6	HAVANA	exon	83167185	83167263	0	+	.	gene_id "ENSMUSG00000031865.17"; transcript_id "ENSMUST00000113919.10"; gene_type "protein_coding"; gene_name "Dctn1"; transcript_type "protein_coding"; transcript_name "Dctn1-205"; exon_number 11; exon_id "ENSMUSE00000468719.3"; level 2; protein_id "ENSMUSP00000109552.4"; transcript_support_level "1"; mgi_id "MGI:107745"; tag "basic"; tag "Ensembl_canonical"; tag "GENCODE_Primary"; tag "appris_principal_1"; tag "CCDS"; ccdsid "CCDS39532.1"; havana_gene "OTTMUSG00000024506.1"; havana_transcript "OTTMUST00000060251.1";
chr6	HAVANA	CDS	83167185	83167263	0	+	2	gene_id "ENSMUSG00000031865.17"; transcript_id "ENSMUST00000113919.10"; gene_type "protein_coding"; gene_name "Dctn1"; transcript_type "protein_coding"; transcript_name "Dctn1-205"; exon_number 11; exon_id "ENSMUSE00000468719.3"; level 2; protein_id "ENSMUSP00000109552.4"; transcript_support_level "1"; mgi_id "MGI:107745"; tag "basic"; tag "Ensembl_canonical"; tag "GENCODE_Primary"; tag "appris_principal_1"; tag "CCDS"; ccdsid "CCDS39532.1"; havana_gene "OTTMUSG00000024506.1"; havana_transcript "OTTMUST00000060251.1";
chr6	HAVANA	exon	83167185	83167263	0	+	.	gene_id "ENSMUSG00000031865.17"; transcript_id "ENSMUST00000113918.8"; gene_type "protein_coding"; gene_name "Dctn1"; transcript_type "protein_coding"; transcript_name "Dctn1-204"; exon_number 11; exon_id "ENSMUSE00000468719.3"; level 2; protein_id "ENSMUSP00000109551.2"; transcript_support_level "5"; mgi_id "MGI:107745"; tag "basic"; havana_gene "OTTMUSG00000024506.1"; havana_transcript "OTTMUST00000060252.1";
chr6	HAVANA	CDS	83167185	83167263	0	+	2	gene_id "ENSMUSG00000031865.17"; transcript_id "ENSMUST00000113918.8"; gene_type "protein_coding"; gene_name "Dctn1"; transcript_type "protein_coding"; transcript_name "Dctn1-204"; exon_number 11; exon_id "ENSMUSE00000468719.3"; level 2; protein_id "ENSMUSP00000109551.2"; transcript_support_level "5"; mgi_id "MGI:107745"; tag "basic"; havana_gene "OTTMUSG00000024506.1"; havana_transcript "OTTMUST00000060252.1";
chr6	HAVANA	exon	83167185	83167263	0	+	.	gene_id "ENSMUSG00000031865.17"; transcript_id "ENSMUST00000113907.2"; gene_type "protein_coding"; gene_name "Dctn1"; transcript_type "protein_coding"; transcript_name "Dctn1-202"; exon_number 6; exon_id "ENSMUSE00000468719.3"; level 2; protein_id "ENSMUSP00000109540.2"; transcript_support_level "5"; mgi_id "MGI:107745"; tag "not_organism_supported"; tag "basic"; havana_gene "OTTMUSG00000024506.1"; havana_transcript "OTTMUST00000060253.1";
chr6	HAVANA	CDS	83167185	83167263	0	+	2	gene_id "ENSMUSG00000031865.17"; transcript_id "ENSMUST00000113907.2"; gene_type "protein_coding"; gene_name "Dctn1"; transcript_type "protein_coding"; transcript_name "Dctn1-202"; exon_number 6; exon_id "ENSMUSE00000468719.3"; level 2; protein_id "ENSMUSP00000109540.2"; transcript_support_level "5"; mgi_id "MGI:107745"; tag "not_organism_supported"; tag "basic"; havana_gene "OTTMUSG00000024506.1"; havana_transcript "OTTMUST00000060253.1";
chr6	HAVANA	exon	83167403	83167562	0	+	.	gene_id "ENSMUSG00000031865.17"; transcript_id "ENSMUST00000077407.12"; gene_type "protein_coding"; gene_name "Dctn1"; transcript_type "protein_coding"; transcript_name "Dctn1-201"; exon_number 9; exon_id "ENSMUSE00000470927.3"; level 2; protein_id "ENSMUSP00000076623.6"; transcript_support_level "1"; mgi_id "MGI:107745"; tag "basic"; tag "CCDS"; ccdsid "CCDS57433.1"; havana_gene "OTTMUSG00000024506.1"; havana_transcript "OTTMUST00000060133.1";
chr6	HAVANA	CDS	83167403	83167562	0	+	1	gene_id "ENSMUSG00000031865.17"; transcript_id "ENSMUST00000077407.12"; gene_type "protein_coding"; gene_name "Dctn1"; transcript_type "protein_coding"; transcript_name "Dctn1-201"; exon_number 9; exon_id "ENSMUSE00000470927.3"; level 2; protein_id "ENSMUSP00000076623.6"; transcript_support_level "1"; mgi_id "MGI:107745"; tag "basic"; tag "CCDS"; ccdsid "CCDS57433.1"; havana_gene "OTTMUSG00000024506.1"; havana_transcript "OTTMUST00000060133.1";
chr6	HAVANA	exon	83167403	83167562	0	+	.	gene_id "ENSMUSG00000031865.17"; transcript_id "ENSMUST00000113913.8"; gene_type "protein_coding"; gene_name "Dctn1"; transcript_type "protein_coding"; transcript_name "Dctn1-203"; exon_number 12; exon_id "ENSMUSE00000470927.3"; level 2; protein_id "ENSMUSP00000109546.2"; transcript_support_level "1"; mgi_id "MGI:107745"; tag "basic"; tag "CCDS"; ccdsid "CCDS57432.1"; havana_gene "OTTMUSG00000024506.1"; havana_transcript "OTTMUST00000060250.1";
chr6	HAVANA	CDS	83167403	83167562	0	+	1	gene_id "ENSMUSG00000031865.17"; transcript_id "ENSMUST00000113913.8"; gene_type "protein_coding"; gene_name "Dctn1"; transcript_type "protein_coding"; transcript_name "Dctn1-203"; exon_number 12; exon_id "ENSMUSE00000470927.3"; level 2; protein_id "ENSMUSP00000109546.2"; transcript_support_level "1"; mgi_id "MGI:107745"; tag "basic"; tag "CCDS"; ccdsid "CCDS57432.1"; havana_gene "OTTMUSG00000024506.1"; havana_transcript "OTTMUST00000060250.1";
chr6	HAVANA	exon	83167403	83167562	0	+	.	gene_id "ENSMUSG00000031865.17"; transcript_id "ENSMUST00000113919.10"; gene_type "protein_coding"; gene_name "Dctn1"; transcript_type "protein_coding"; transcript_name "Dctn1-205"; exon_number 12; exon_id "ENSMUSE00000470927.3"; level 2; protein_id "ENSMUSP00000109552.4"; transcript_support_level "1"; mgi_id "MGI:107745"; tag "basic"; tag "Ensembl_canonical"; tag "GENCODE_Primary"; tag "appris_principal_1"; tag "CCDS"; ccdsid "CCDS39532.1"; havana_gene "OTTMUSG00000024506.1"; havana_transcript "OTTMUST00000060251.1";
chr6	HAVANA	CDS	83167403	83167562	0	+	1	gene_id "ENSMUSG00000031865.17"; transcript_id "ENSMUST00000113919.10"; gene_type "protein_coding"; gene_name "Dctn1"; transcript_type "protein_coding"; transcript_name "Dctn1-205"; exon_number 12; exon_id "ENSMUSE00000470927.3"; level 2; protein_id "ENSMUSP00000109552.4"; transcript_support_level "1"; mgi_id "MGI:107745"; tag "basic"; tag "Ensembl_canonical"; tag "GENCODE_Primary"; tag "appris_principal_1"; tag "CCDS"; ccdsid "CCDS39532.1"; havana_gene "OTTMUSG00000024506.1"; havana_transcript "OTTMUST00000060251.1";
chr6	HAVANA	exon	83167403	83167562	0	+	.	gene_id "ENSMUSG00000031865.17"; transcript_id "ENSMUST00000113918.8"; gene_type "protein_coding"; gene_name "Dctn1"; transcript_type "protein_coding"; transcript_name "Dctn1-204"; exon_number 12; exon_id "ENSMUSE00000470927.3"; level 2; protein_id "ENSMUSP00000109551.2"; transcript_support_level "5"; mgi_id "MGI:107745"; tag "basic"; havana_gene "OTTMUSG00000024506.1"; havana_transcript "OTTMUST00000060252.1";
chr6	HAVANA	CDS	83167403	83167562	0	+	1	gene_id "ENSMUSG00000031865.17"; transcript_id "ENSMUST00000113918.8"; gene_type "protein_coding"; gene_name "Dctn1"; transcript_type "protein_coding"; transcript_name "Dctn1-204"; exon_number 12; exon_id "ENSMUSE00000470927.3"; level 2; protein_id "ENSMUSP00000109551.2"; transcript_support_level "5"; mgi_id "MGI:107745"; tag "basic"; havana_gene "OTTMUSG00000024506.1"; havana_transcript "OTTMUST00000060252.1";
chr6	HAVANA	exon	83167403	83167562	0	+	.	gene_id "ENSMUSG00000031865.17"; transcript_id "ENSMUST00000113907.2"; gene_type "protein_coding"; gene_name "Dctn1"; transcript_type "protein_coding"; transcript_name "Dctn1-202"; exon_number 7; exon_id "ENSMUSE00000470927.3"; level 2; protein_id "ENSMUSP00000109540.2"; transcript_support_level "5"; mgi_id "MGI:107745"; tag "not_organism_supported"; tag "basic"; havana_gene "OTTMUSG00000024506.1"; havana_transcript "OTTMUST00000060253.1";
chr6	HAVANA	CDS	83167403	83167562	0	+	1	gene_id "ENSMUSG00000031865.17"; transcript_id "ENSMUST00000113907.2"; gene_type "protein_coding"; gene_name "Dctn1"; transcript_type "protein_coding"; transcript_name "Dctn1-202"; exon_number 7; exon_id "ENSMUSE00000470927.3"; level 2; protein_id "ENSMUSP00000109540.2"; transcript_support_level "5"; mgi_id "MGI:107745"; tag "not_organism_supported"; tag "basic"; havana_gene "OTTMUSG00000024506.1"; havana_transcript "OTTMUST00000060253.1";
chr6	HAVANA	exon	83167675	83167779	0	+	.	gene_id "ENSMUSG00000031865.17"; transcript_id "ENSMUST00000077407.12"; gene_type "protein_coding"; gene_name "Dctn1"; transcript_type "protein_coding"; transcript_name "Dctn1-201"; exon_number 10; exon_id "ENSMUSE00000469833.3"; level 2; protein_id "ENSMUSP00000076623.6"; transcript_support_level "1"; mgi_id "MGI:107745"; tag "basic"; tag "CCDS"; ccdsid "CCDS57433.1"; havana_gene "OTTMUSG00000024506.1"; havana_transcript "OTTMUST00000060133.1";
chr6	HAVANA	CDS	83167675	83167779	0	+	0	gene_id "ENSMUSG00000031865.17"; transcript_id "ENSMUST00000077407.12"; gene_type "protein_coding"; gene_name "Dctn1"; transcript_type "protein_coding"; transcript_name "Dctn1-201"; exon_number 10; exon_id "ENSMUSE00000469833.3"; level 2; protein_id "ENSMUSP00000076623.6"; transcript_support_level "1"; mgi_id "MGI:107745"; tag "basic"; tag "CCDS"; ccdsid "CCDS57433.1"; havana_gene "OTTMUSG00000024506.1"; havana_transcript "OTTMUST00000060133.1";
chr6	HAVANA	exon	83167675	83167779	0	+	.	gene_id "ENSMUSG00000031865.17"; transcript_id "ENSMUST00000113913.8"; gene_type "protein_coding"; gene_name "Dctn1"; transcript_type "protein_coding"; transcript_name "Dctn1-203"; exon_number 13; exon_id "ENSMUSE00000469833.3"; level 2; protein_id "ENSMUSP00000109546.2"; transcript_support_level "1"; mgi_id "MGI:107745"; tag "basic"; tag "CCDS"; ccdsid "CCDS57432.1"; havana_gene "OTTMUSG00000024506.1"; havana_transcript "OTTMUST00000060250.1";
chr6	HAVANA	CDS	83167675	83167779	0	+	0	gene_id "ENSMUSG00000031865.17"; transcript_id "ENSMUST00000113913.8"; gene_type "protein_coding"; gene_name "Dctn1"; transcript_type "protein_coding"; transcript_name "Dctn1-203"; exon_number 13; exon_id "ENSMUSE00000469833.3"; level 2; protein_id "ENSMUSP00000109546.2"; transcript_support_level "1"; mgi_id "MGI:107745"; tag "basic"; tag "CCDS"; ccdsid "CCDS57432.1"; havana_gene "OTTMUSG00000024506.1"; havana_transcript "OTTMUST00000060250.1";
chr6	HAVANA	exon	83167675	83167779	0	+	.	gene_id "ENSMUSG00000031865.17"; transcript_id "ENSMUST00000113919.10"; gene_type "protein_coding"; gene_name "Dctn1"; transcript_type "protein_coding"; transcript_name "Dctn1-205"; exon_number 13; exon_id "ENSMUSE00000469833.3"; level 2; protein_id "ENSMUSP00000109552.4"; transcript_support_level "1"; mgi_id "MGI:107745"; tag "basic"; tag "Ensembl_canonical"; tag "GENCODE_Primary"; tag "appris_principal_1"; tag "CCDS"; ccdsid "CCDS39532.1"; havana_gene "OTTMUSG00000024506.1"; havana_transcript "OTTMUST00000060251.1";
chr6	HAVANA	CDS	83167675	83167779	0	+	0	gene_id "ENSMUSG00000031865.17"; transcript_id "ENSMUST00000113919.10"; gene_type "protein_coding"; gene_name "Dctn1"; transcript_type "protein_coding"; transcript_name "Dctn1-205"; exon_number 13; exon_id "ENSMUSE00000469833.3"; level 2; protein_id "ENSMUSP00000109552.4"; transcript_support_level "1"; mgi_id "MGI:107745"; tag "basic"; tag "Ensembl_canonical"; tag "GENCODE_Primary"; tag "appris_principal_1"; tag "CCDS"; ccdsid "CCDS39532.1"; havana_gene "OTTMUSG00000024506.1"; havana_transcript "OTTMUST00000060251.1";
chr6	HAVANA	exon	83167675	83167779	0	+	.	gene_id "ENSMUSG00000031865.17"; transcript_id "ENSMUST00000113918.8"; gene_type "protein_coding"; gene_name "Dctn1"; transcript_type "protein_coding"; transcript_name "Dctn1-204"; exon_number 13; exon_id "ENSMUSE00000469833.3"; level 2; protein_id "ENSMUSP00000109551.2"; transcript_support_level "5"; mgi_id "MGI:107745"; tag "basic"; havana_gene "OTTMUSG00000024506.1"; havana_transcript "OTTMUST00000060252.1";
chr6	HAVANA	CDS	83167675	83167779	0	+	0	gene_id "ENSMUSG00000031865.17"; transcript_id "ENSMUST00000113918.8"; gene_type "protein_coding"; gene_name "Dctn1"; transcript_type "protein_coding"; transcript_name "Dctn1-204"; exon_number 13; exon_id "ENSMUSE00000469833.3"; level 2; protein_id "ENSMUSP00000109551.2"; transcript_support_level "5"; mgi_id "MGI:107745"; tag "basic"; havana_gene "OTTMUSG00000024506.1"; havana_transcript "OTTMUST00000060252.1";
chr6	HAVANA	exon	83167675	83167779	0	+	.	gene_id "ENSMUSG00000031865.17"; transcript_id "ENSMUST00000113907.2"; gene_type "protein_coding"; gene_name "Dctn1"; transcript_type "protein_coding"; transcript_name "Dctn1-202"; exon_number 8; exon_id "ENSMUSE00000469833.3"; level 2; protein_id "ENSMUSP00000109540.2"; transcript_support_level "5"; mgi_id "MGI:107745"; tag "not_organism_supported"; tag "basic"; havana_gene "OTTMUSG00000024506.1"; havana_transcript "OTTMUST00000060253.1";
chr6	HAVANA	CDS	83167675	83167779	0	+	0	gene_id "ENSMUSG00000031865.17"; transcript_id "ENSMUST00000113907.2"; gene_type "protein_coding"; gene_name "Dctn1"; transcript_type "protein_coding"; transcript_name "Dctn1-202"; exon_number 8; exon_id "ENSMUSE00000469833.3"; level 2; protein_id "ENSMUSP00000109540.2"; transcript_support_level "5"; mgi_id "MGI:107745"; tag "not_organism_supported"; tag "basic"; havana_gene "OTTMUSG00000024506.1"; havana_transcript "OTTMUST00000060253.1";
chr6	HAVANA	exon	83167951	83168142	0	+	.	gene_id "ENSMUSG00000031865.17"; transcript_id "ENSMUST00000077407.12"; gene_type "protein_coding"; gene_name "Dctn1"; transcript_type "protein_coding"; transcript_name "Dctn1-201"; exon_number 11; exon_id "ENSMUSE00000511990.3"; level 2; protein_id "ENSMUSP00000076623.6"; transcript_support_level "1"; mgi_id "MGI:107745"; tag "basic"; tag "CCDS"; ccdsid "CCDS57433.1"; havana_gene "OTTMUSG00000024506.1"; havana_transcript "OTTMUST00000060133.1";
chr6	HAVANA	CDS	83167951	83168142	0	+	0	gene_id "ENSMUSG00000031865.17"; transcript_id "ENSMUST00000077407.12"; gene_type "protein_coding"; gene_name "Dctn1"; transcript_type "protein_coding"; transcript_name "Dctn1-201"; exon_number 11; exon_id "ENSMUSE00000511990.3"; level 2; protein_id "ENSMUSP00000076623.6"; transcript_support_level "1"; mgi_id "MGI:107745"; tag "basic"; tag "CCDS"; ccdsid "CCDS57433.1"; havana_gene "OTTMUSG00000024506.1"; havana_transcript "OTTMUST00000060133.1";
chr6	HAVANA	exon	83167951	83168142	0	+	.	gene_id "ENSMUSG00000031865.17"; transcript_id "ENSMUST00000113913.8"; gene_type "protein_coding"; gene_name "Dctn1"; transcript_type "protein_coding"; transcript_name "Dctn1-203"; exon_number 14; exon_id "ENSMUSE00000511990.3"; level 2; protein_id "ENSMUSP00000109546.2"; transcript_support_level "1"; mgi_id "MGI:107745"; tag "basic"; tag "CCDS"; ccdsid "CCDS57432.1"; havana_gene "OTTMUSG00000024506.1"; havana_transcript "OTTMUST00000060250.1";
chr6	HAVANA	CDS	83167951	83168142	0	+	0	gene_id "ENSMUSG00000031865.17"; transcript_id "ENSMUST00000113913.8"; gene_type "protein_coding"; gene_name "Dctn1"; transcript_type "protein_coding"; transcript_name "Dctn1-203"; exon_number 14; exon_id "ENSMUSE00000511990.3"; level 2; protein_id "ENSMUSP00000109546.2"; transcript_support_level "1"; mgi_id "MGI:107745"; tag "basic"; tag "CCDS"; ccdsid "CCDS57432.1"; havana_gene "OTTMUSG00000024506.1"; havana_transcript "OTTMUST00000060250.1";
chr6	HAVANA	exon	83167951	83168142	0	+	.	gene_id "ENSMUSG00000031865.17"; transcript_id "ENSMUST00000113919.10"; gene_type "protein_coding"; gene_name "Dctn1"; transcript_type "protein_coding"; transcript_name "Dctn1-205"; exon_number 14; exon_id "ENSMUSE00000511990.3"; level 2; protein_id "ENSMUSP00000109552.4"; transcript_support_level "1"; mgi_id "MGI:107745"; tag "basic"; tag "Ensembl_canonical"; tag "GENCODE_Primary"; tag "appris_principal_1"; tag "CCDS"; ccdsid "CCDS39532.1"; havana_gene "OTTMUSG00000024506.1"; havana_transcript "OTTMUST00000060251.1";
chr6	HAVANA	CDS	83167951	83168142	0	+	0	gene_id "ENSMUSG00000031865.17"; transcript_id "ENSMUST00000113919.10"; gene_type "protein_coding"; gene_name "Dctn1"; transcript_type "protein_coding"; transcript_name "Dctn1-205"; exon_number 14; exon_id "ENSMUSE00000511990.3"; level 2; protein_id "ENSMUSP00000109552.4"; transcript_support_level "1"; mgi_id "MGI:107745"; tag "basic"; tag "Ensembl_canonical"; tag "GENCODE_Primary"; tag "appris_principal_1"; tag "CCDS"; ccdsid "CCDS39532.1"; havana_gene "OTTMUSG00000024506.1"; havana_transcript "OTTMUST00000060251.1";
chr6	HAVANA	exon	83167951	83168142	0	+	.	gene_id "ENSMUSG00000031865.17"; transcript_id "ENSMUST00000113918.8"; gene_type "protein_coding"; gene_name "Dctn1"; transcript_type "protein_coding"; transcript_name "Dctn1-204"; exon_number 14; exon_id "ENSMUSE00000511990.3"; level 2; protein_id "ENSMUSP00000109551.2"; transcript_support_level "5"; mgi_id "MGI:107745"; tag "basic"; havana_gene "OTTMUSG00000024506.1"; havana_transcript "OTTMUST00000060252.1";
chr6	HAVANA	CDS	83167951	83168142	0	+	0	gene_id "ENSMUSG00000031865.17"; transcript_id "ENSMUST00000113918.8"; gene_type "protein_coding"; gene_name "Dctn1"; transcript_type "protein_coding"; transcript_name "Dctn1-204"; exon_number 14; exon_id "ENSMUSE00000511990.3"; level 2; protein_id "ENSMUSP00000109551.2"; transcript_support_level "5"; mgi_id "MGI:107745"; tag "basic"; havana_gene "OTTMUSG00000024506.1"; havana_transcript "OTTMUST00000060252.1";
chr6	HAVANA	exon	83167951	83168142	0	+	.	gene_id "ENSMUSG00000031865.17"; transcript_id "ENSMUST00000113907.2"; gene_type "protein_coding"; gene_name "Dctn1"; transcript_type "protein_coding"; transcript_name "Dctn1-202"; exon_number 9; exon_id "ENSMUSE00000511990.3"; level 2; protein_id "ENSMUSP00000109540.2"; transcript_support_level "5"; mgi_id "MGI:107745"; tag "not_organism_supported"; tag "basic"; havana_gene "OTTMUSG00000024506.1"; havana_transcript "OTTMUST00000060253.1";
chr6	HAVANA	CDS	83167951	83168142	0	+	0	gene_id "ENSMUSG00000031865.17"; transcript_id "ENSMUST00000113907.2"; gene_type "protein_coding"; gene_name "Dctn1"; transcript_type "protein_coding"; transcript_name "Dctn1-202"; exon_number 9; exon_id "ENSMUSE00000511990.3"; level 2; protein_id "ENSMUSP00000109540.2"; transcript_support_level "5"; mgi_id "MGI:107745"; tag "not_organism_supported"; tag "basic"; havana_gene "OTTMUSG00000024506.1"; havana_transcript "OTTMUST00000060253.1";
chr6	HAVANA	exon	83168227	83168343	0	+	.	gene_id "ENSMUSG00000031865.17"; transcript_id "ENSMUST00000077407.12"; gene_type "protein_coding"; gene_name "Dctn1"; transcript_type "protein_coding"; transcript_name "Dctn1-201"; exon_number 12; exon_id "ENSMUSE00000510680.3"; level 2; protein_id "ENSMUSP00000076623.6"; transcript_support_level "1"; mgi_id "MGI:107745"; tag "basic"; tag "CCDS"; ccdsid "CCDS57433.1"; havana_gene "OTTMUSG00000024506.1"; havana_transcript "OTTMUST00000060133.1";
chr6	HAVANA	CDS	83168227	83168343	0	+	0	gene_id "ENSMUSG00000031865.17"; transcript_id "ENSMUST00000077407.12"; gene_type "protein_coding"; gene_name "Dctn1"; transcript_type "protein_coding"; transcript_name "Dctn1-201"; exon_number 12; exon_id "ENSMUSE00000510680.3"; level 2; protein_id "ENSMUSP00000076623.6"; transcript_support_level "1"; mgi_id "MGI:107745"; tag "basic"; tag "CCDS"; ccdsid "CCDS57433.1"; havana_gene "OTTMUSG00000024506.1"; havana_transcript "OTTMUST00000060133.1";
chr6	HAVANA	exon	83168227	83168343	0	+	.	gene_id "ENSMUSG00000031865.17"; transcript_id "ENSMUST00000113913.8"; gene_type "protein_coding"; gene_name "Dctn1"; transcript_type "protein_coding"; transcript_name "Dctn1-203"; exon_number 15; exon_id "ENSMUSE00000510680.3"; level 2; protein_id "ENSMUSP00000109546.2"; transcript_support_level "1"; mgi_id "MGI:107745"; tag "basic"; tag "CCDS"; ccdsid "CCDS57432.1"; havana_gene "OTTMUSG00000024506.1"; havana_transcript "OTTMUST00000060250.1";
chr6	HAVANA	CDS	83168227	83168343	0	+	0	gene_id "ENSMUSG00000031865.17"; transcript_id "ENSMUST00000113913.8"; gene_type "protein_coding"; gene_name "Dctn1"; transcript_type "protein_coding"; transcript_name "Dctn1-203"; exon_number 15; exon_id "ENSMUSE00000510680.3"; level 2; protein_id "ENSMUSP00000109546.2"; transcript_support_level "1"; mgi_id "MGI:107745"; tag "basic"; tag "CCDS"; ccdsid "CCDS57432.1"; havana_gene "OTTMUSG00000024506.1"; havana_transcript "OTTMUST00000060250.1";
chr6	HAVANA	exon	83168227	83168343	0	+	.	gene_id "ENSMUSG00000031865.17"; transcript_id "ENSMUST00000113919.10"; gene_type "protein_coding"; gene_name "Dctn1"; transcript_type "protein_coding"; transcript_name "Dctn1-205"; exon_number 15; exon_id "ENSMUSE00000510680.3"; level 2; protein_id "ENSMUSP00000109552.4"; transcript_support_level "1"; mgi_id "MGI:107745"; tag "basic"; tag "Ensembl_canonical"; tag "GENCODE_Primary"; tag "appris_principal_1"; tag "CCDS"; ccdsid "CCDS39532.1"; havana_gene "OTTMUSG00000024506.1"; havana_transcript "OTTMUST00000060251.1";
chr6	HAVANA	CDS	83168227	83168343	0	+	0	gene_id "ENSMUSG00000031865.17"; transcript_id "ENSMUST00000113919.10"; gene_type "protein_coding"; gene_name "Dctn1"; transcript_type "protein_coding"; transcript_name "Dctn1-205"; exon_number 15; exon_id "ENSMUSE00000510680.3"; level 2; protein_id "ENSMUSP00000109552.4"; transcript_support_level "1"; mgi_id "MGI:107745"; tag "basic"; tag "Ensembl_canonical"; tag "GENCODE_Primary"; tag "appris_principal_1"; tag "CCDS"; ccdsid "CCDS39532.1"; havana_gene "OTTMUSG00000024506.1"; havana_transcript "OTTMUST00000060251.1";
chr6	HAVANA	exon	83168227	83168343	0	+	.	gene_id "ENSMUSG00000031865.17"; transcript_id "ENSMUST00000113918.8"; gene_type "protein_coding"; gene_name "Dctn1"; transcript_type "protein_coding"; transcript_name "Dctn1-204"; exon_number 15; exon_id "ENSMUSE00000510680.3"; level 2; protein_id "ENSMUSP00000109551.2"; transcript_support_level "5"; mgi_id "MGI:107745"; tag "basic"; havana_gene "OTTMUSG00000024506.1"; havana_transcript "OTTMUST00000060252.1";
chr6	HAVANA	CDS	83168227	83168343	0	+	0	gene_id "ENSMUSG00000031865.17"; transcript_id "ENSMUST00000113918.8"; gene_type "protein_coding"; gene_name "Dctn1"; transcript_type "protein_coding"; transcript_name "Dctn1-204"; exon_number 15; exon_id "ENSMUSE00000510680.3"; level 2; protein_id "ENSMUSP00000109551.2"; transcript_support_level "5"; mgi_id "MGI:107745"; tag "basic"; havana_gene "OTTMUSG00000024506.1"; havana_transcript "OTTMUST00000060252.1";
chr6	HAVANA	exon	83168227	83168343	0	+	.	gene_id "ENSMUSG00000031865.17"; transcript_id "ENSMUST00000113907.2"; gene_type "protein_coding"; gene_name "Dctn1"; transcript_type "protein_coding"; transcript_name "Dctn1-202"; exon_number 10; exon_id "ENSMUSE00000510680.3"; level 2; protein_id "ENSMUSP00000109540.2"; transcript_support_level "5"; mgi_id "MGI:107745"; tag "not_organism_supported"; tag "basic"; havana_gene "OTTMUSG00000024506.1"; havana_transcript "OTTMUST00000060253.1";
chr6	HAVANA	CDS	83168227	83168343	0	+	0	gene_id "ENSMUSG00000031865.17"; transcript_id "ENSMUST00000113907.2"; gene_type "protein_coding"; gene_name "Dctn1"; transcript_type "protein_coding"; transcript_name "Dctn1-202"; exon_number 10; exon_id "ENSMUSE00000510680.3"; level 2; protein_id "ENSMUSP00000109540.2"; transcript_support_level "5"; mgi_id "MGI:107745"; tag "not_organism_supported"; tag "basic"; havana_gene "OTTMUSG00000024506.1"; havana_transcript "OTTMUST00000060253.1";
chr6	HAVANA	exon	83168548	83168700	0	+	.	gene_id "ENSMUSG00000031865.17"; transcript_id "ENSMUST00000077407.12"; gene_type "protein_coding"; gene_name "Dctn1"; transcript_type "protein_coding"; transcript_name "Dctn1-201"; exon_number 13; exon_id "ENSMUSE00000513833.3"; level 2; protein_id "ENSMUSP00000076623.6"; transcript_support_level "1"; mgi_id "MGI:107745"; tag "basic"; tag "CCDS"; ccdsid "CCDS57433.1"; havana_gene "OTTMUSG00000024506.1"; havana_transcript "OTTMUST00000060133.1";
chr6	HAVANA	CDS	83168548	83168700	0	+	0	gene_id "ENSMUSG00000031865.17"; transcript_id "ENSMUST00000077407.12"; gene_type "protein_coding"; gene_name "Dctn1"; transcript_type "protein_coding"; transcript_name "Dctn1-201"; exon_number 13; exon_id "ENSMUSE00000513833.3"; level 2; protein_id "ENSMUSP00000076623.6"; transcript_support_level "1"; mgi_id "MGI:107745"; tag "basic"; tag "CCDS"; ccdsid "CCDS57433.1"; havana_gene "OTTMUSG00000024506.1"; havana_transcript "OTTMUST00000060133.1";
chr6	HAVANA	exon	83168548	83168700	0	+	.	gene_id "ENSMUSG00000031865.17"; transcript_id "ENSMUST00000113913.8"; gene_type "protein_coding"; gene_name "Dctn1"; transcript_type "protein_coding"; transcript_name "Dctn1-203"; exon_number 16; exon_id "ENSMUSE00000513833.3"; level 2; protein_id "ENSMUSP00000109546.2"; transcript_support_level "1"; mgi_id "MGI:107745"; tag "basic"; tag "CCDS"; ccdsid "CCDS57432.1"; havana_gene "OTTMUSG00000024506.1"; havana_transcript "OTTMUST00000060250.1";
chr6	HAVANA	CDS	83168548	83168700	0	+	0	gene_id "ENSMUSG00000031865.17"; transcript_id "ENSMUST00000113913.8"; gene_type "protein_coding"; gene_name "Dctn1"; transcript_type "protein_coding"; transcript_name "Dctn1-203"; exon_number 16; exon_id "ENSMUSE00000513833.3"; level 2; protein_id "ENSMUSP00000109546.2"; transcript_support_level "1"; mgi_id "MGI:107745"; tag "basic"; tag "CCDS"; ccdsid "CCDS57432.1"; havana_gene "OTTMUSG00000024506.1"; havana_transcript "OTTMUST00000060250.1";
chr6	HAVANA	exon	83168548	83168700	0	+	.	gene_id "ENSMUSG00000031865.17"; transcript_id "ENSMUST00000113919.10"; gene_type "protein_coding"; gene_name "Dctn1"; transcript_type "protein_coding"; transcript_name "Dctn1-205"; exon_number 16; exon_id "ENSMUSE00000513833.3"; level 2; protein_id "ENSMUSP00000109552.4"; transcript_support_level "1"; mgi_id "MGI:107745"; tag "basic"; tag "Ensembl_canonical"; tag "GENCODE_Primary"; tag "appris_principal_1"; tag "CCDS"; ccdsid "CCDS39532.1"; havana_gene "OTTMUSG00000024506.1"; havana_transcript "OTTMUST00000060251.1";
chr6	HAVANA	CDS	83168548	83168700	0	+	0	gene_id "ENSMUSG00000031865.17"; transcript_id "ENSMUST00000113919.10"; gene_type "protein_coding"; gene_name "Dctn1"; transcript_type "protein_coding"; transcript_name "Dctn1-205"; exon_number 16; exon_id "ENSMUSE00000513833.3"; level 2; protein_id "ENSMUSP00000109552.4"; transcript_support_level "1"; mgi_id "MGI:107745"; tag "basic"; tag "Ensembl_canonical"; tag "GENCODE_Primary"; tag "appris_principal_1"; tag "CCDS"; ccdsid "CCDS39532.1"; havana_gene "OTTMUSG00000024506.1"; havana_transcript "OTTMUST00000060251.1";
chr6	HAVANA	exon	83168548	83168700	0	+	.	gene_id "ENSMUSG00000031865.17"; transcript_id "ENSMUST00000113918.8"; gene_type "protein_coding"; gene_name "Dctn1"; transcript_type "protein_coding"; transcript_name "Dctn1-204"; exon_number 16; exon_id "ENSMUSE00000513833.3"; level 2; protein_id "ENSMUSP00000109551.2"; transcript_support_level "5"; mgi_id "MGI:107745"; tag "basic"; havana_gene "OTTMUSG00000024506.1"; havana_transcript "OTTMUST00000060252.1";
chr6	HAVANA	CDS	83168548	83168700	0	+	0	gene_id "ENSMUSG00000031865.17"; transcript_id "ENSMUST00000113918.8"; gene_type "protein_coding"; gene_name "Dctn1"; transcript_type "protein_coding"; transcript_name "Dctn1-204"; exon_number 16; exon_id "ENSMUSE00000513833.3"; level 2; protein_id "ENSMUSP00000109551.2"; transcript_support_level "5"; mgi_id "MGI:107745"; tag "basic"; havana_gene "OTTMUSG00000024506.1"; havana_transcript "OTTMUST00000060252.1";
chr6	HAVANA	exon	83168548	83168700	0	+	.	gene_id "ENSMUSG00000031865.17"; transcript_id "ENSMUST00000113907.2"; gene_type "protein_coding"; gene_name "Dctn1"; transcript_type "protein_coding"; transcript_name "Dctn1-202"; exon_number 11; exon_id "ENSMUSE00000513833.3"; level 2; protein_id "ENSMUSP00000109540.2"; transcript_support_level "5"; mgi_id "MGI:107745"; tag "not_organism_supported"; tag "basic"; havana_gene "OTTMUSG00000024506.1"; havana_transcript "OTTMUST00000060253.1";
chr6	HAVANA	CDS	83168548	83168700	0	+	0	gene_id "ENSMUSG00000031865.17"; transcript_id "ENSMUST00000113907.2"; gene_type "protein_coding"; gene_name "Dctn1"; transcript_type "protein_coding"; transcript_name "Dctn1-202"; exon_number 11; exon_id "ENSMUSE00000513833.3"; level 2; protein_id "ENSMUSP00000109540.2"; transcript_support_level "5"; mgi_id "MGI:107745"; tag "not_organism_supported"; tag "basic"; havana_gene "OTTMUSG00000024506.1"; havana_transcript "OTTMUST00000060253.1";
chr6	HAVANA	exon	83169442	83169602	0	+	.	gene_id "ENSMUSG00000031865.17"; transcript_id "ENSMUST00000077407.12"; gene_type "protein_coding"; gene_name "Dctn1"; transcript_type "protein_coding"; transcript_name "Dctn1-201"; exon_number 14; exon_id "ENSMUSE00000513040.3"; level 2; protein_id "ENSMUSP00000076623.6"; transcript_support_level "1"; mgi_id "MGI:107745"; tag "basic"; tag "CCDS"; ccdsid "CCDS57433.1"; havana_gene "OTTMUSG00000024506.1"; havana_transcript "OTTMUST00000060133.1";
chr6	HAVANA	CDS	83169442	83169602	0	+	0	gene_id "ENSMUSG00000031865.17"; transcript_id "ENSMUST00000077407.12"; gene_type "protein_coding"; gene_name "Dctn1"; transcript_type "protein_coding"; transcript_name "Dctn1-201"; exon_number 14; exon_id "ENSMUSE00000513040.3"; level 2; protein_id "ENSMUSP00000076623.6"; transcript_support_level "1"; mgi_id "MGI:107745"; tag "basic"; tag "CCDS"; ccdsid "CCDS57433.1"; havana_gene "OTTMUSG00000024506.1"; havana_transcript "OTTMUST00000060133.1";
chr6	HAVANA	exon	83169442	83169602	0	+	.	gene_id "ENSMUSG00000031865.17"; transcript_id "ENSMUST00000113913.8"; gene_type "protein_coding"; gene_name "Dctn1"; transcript_type "protein_coding"; transcript_name "Dctn1-203"; exon_number 17; exon_id "ENSMUSE00000513040.3"; level 2; protein_id "ENSMUSP00000109546.2"; transcript_support_level "1"; mgi_id "MGI:107745"; tag "basic"; tag "CCDS"; ccdsid "CCDS57432.1"; havana_gene "OTTMUSG00000024506.1"; havana_transcript "OTTMUST00000060250.1";
chr6	HAVANA	CDS	83169442	83169602	0	+	0	gene_id "ENSMUSG00000031865.17"; transcript_id "ENSMUST00000113913.8"; gene_type "protein_coding"; gene_name "Dctn1"; transcript_type "protein_coding"; transcript_name "Dctn1-203"; exon_number 17; exon_id "ENSMUSE00000513040.3"; level 2; protein_id "ENSMUSP00000109546.2"; transcript_support_level "1"; mgi_id "MGI:107745"; tag "basic"; tag "CCDS"; ccdsid "CCDS57432.1"; havana_gene "OTTMUSG00000024506.1"; havana_transcript "OTTMUST00000060250.1";
chr6	HAVANA	exon	83169442	83169602	0	+	.	gene_id "ENSMUSG00000031865.17"; transcript_id "ENSMUST00000113919.10"; gene_type "protein_coding"; gene_name "Dctn1"; transcript_type "protein_coding"; transcript_name "Dctn1-205"; exon_number 17; exon_id "ENSMUSE00000513040.3"; level 2; protein_id "ENSMUSP00000109552.4"; transcript_support_level "1"; mgi_id "MGI:107745"; tag "basic"; tag "Ensembl_canonical"; tag "GENCODE_Primary"; tag "appris_principal_1"; tag "CCDS"; ccdsid "CCDS39532.1"; havana_gene "OTTMUSG00000024506.1"; havana_transcript "OTTMUST00000060251.1";
chr6	HAVANA	CDS	83169442	83169602	0	+	0	gene_id "ENSMUSG00000031865.17"; transcript_id "ENSMUST00000113919.10"; gene_type "protein_coding"; gene_name "Dctn1"; transcript_type "protein_coding"; transcript_name "Dctn1-205"; exon_number 17; exon_id "ENSMUSE00000513040.3"; level 2; protein_id "ENSMUSP00000109552.4"; transcript_support_level "1"; mgi_id "MGI:107745"; tag "basic"; tag "Ensembl_canonical"; tag "GENCODE_Primary"; tag "appris_principal_1"; tag "CCDS"; ccdsid "CCDS39532.1"; havana_gene "OTTMUSG00000024506.1"; havana_transcript "OTTMUST00000060251.1";
chr6	HAVANA	exon	83169442	83169602	0	+	.	gene_id "ENSMUSG00000031865.17"; transcript_id "ENSMUST00000113918.8"; gene_type "protein_coding"; gene_name "Dctn1"; transcript_type "protein_coding"; transcript_name "Dctn1-204"; exon_number 17; exon_id "ENSMUSE00000513040.3"; level 2; protein_id "ENSMUSP00000109551.2"; transcript_support_level "5"; mgi_id "MGI:107745"; tag "basic"; havana_gene "OTTMUSG00000024506.1"; havana_transcript "OTTMUST00000060252.1";
chr6	HAVANA	CDS	83169442	83169602	0	+	0	gene_id "ENSMUSG00000031865.17"; transcript_id "ENSMUST00000113918.8"; gene_type "protein_coding"; gene_name "Dctn1"; transcript_type "protein_coding"; transcript_name "Dctn1-204"; exon_number 17; exon_id "ENSMUSE00000513040.3"; level 2; protein_id "ENSMUSP00000109551.2"; transcript_support_level "5"; mgi_id "MGI:107745"; tag "basic"; havana_gene "OTTMUSG00000024506.1"; havana_transcript "OTTMUST00000060252.1";
chr6	HAVANA	exon	83169442	83169602	0	+	.	gene_id "ENSMUSG00000031865.17"; transcript_id "ENSMUST00000113907.2"; gene_type "protein_coding"; gene_name "Dctn1"; transcript_type "protein_coding"; transcript_name "Dctn1-202"; exon_number 12; exon_id "ENSMUSE00000513040.3"; level 2; protein_id "ENSMUSP00000109540.2"; transcript_support_level "5"; mgi_id "MGI:107745"; tag "not_organism_supported"; tag "basic"; havana_gene "OTTMUSG00000024506.1"; havana_transcript "OTTMUST00000060253.1";
chr6	HAVANA	CDS	83169442	83169602	0	+	0	gene_id "ENSMUSG00000031865.17"; transcript_id "ENSMUST00000113907.2"; gene_type "protein_coding"; gene_name "Dctn1"; transcript_type "protein_coding"; transcript_name "Dctn1-202"; exon_number 12; exon_id "ENSMUSE00000513040.3"; level 2; protein_id "ENSMUSP00000109540.2"; transcript_support_level "5"; mgi_id "MGI:107745"; tag "not_organism_supported"; tag "basic"; havana_gene "OTTMUSG00000024506.1"; havana_transcript "OTTMUST00000060253.1";
chr6	HAVANA	exon	83169716	83169884	0	+	.	gene_id "ENSMUSG00000031865.17"; transcript_id "ENSMUST00000077407.12"; gene_type "protein_coding"; gene_name "Dctn1"; transcript_type "protein_coding"; transcript_name "Dctn1-201"; exon_number 15; exon_id "ENSMUSE00000507877.3"; level 2; protein_id "ENSMUSP00000076623.6"; transcript_support_level "1"; mgi_id "MGI:107745"; tag "basic"; tag "CCDS"; ccdsid "CCDS57433.1"; havana_gene "OTTMUSG00000024506.1"; havana_transcript "OTTMUST00000060133.1";
chr6	HAVANA	CDS	83169716	83169884	0	+	1	gene_id "ENSMUSG00000031865.17"; transcript_id "ENSMUST00000077407.12"; gene_type "protein_coding"; gene_name "Dctn1"; transcript_type "protein_coding"; transcript_name "Dctn1-201"; exon_number 15; exon_id "ENSMUSE00000507877.3"; level 2; protein_id "ENSMUSP00000076623.6"; transcript_support_level "1"; mgi_id "MGI:107745"; tag "basic"; tag "CCDS"; ccdsid "CCDS57433.1"; havana_gene "OTTMUSG00000024506.1"; havana_transcript "OTTMUST00000060133.1";
chr6	HAVANA	exon	83169716	83169884	0	+	.	gene_id "ENSMUSG00000031865.17"; transcript_id "ENSMUST00000113913.8"; gene_type "protein_coding"; gene_name "Dctn1"; transcript_type "protein_coding"; transcript_name "Dctn1-203"; exon_number 18; exon_id "ENSMUSE00000507877.3"; level 2; protein_id "ENSMUSP00000109546.2"; transcript_support_level "1"; mgi_id "MGI:107745"; tag "basic"; tag "CCDS"; ccdsid "CCDS57432.1"; havana_gene "OTTMUSG00000024506.1"; havana_transcript "OTTMUST00000060250.1";
chr6	HAVANA	CDS	83169716	83169884	0	+	1	gene_id "ENSMUSG00000031865.17"; transcript_id "ENSMUST00000113913.8"; gene_type "protein_coding"; gene_name "Dctn1"; transcript_type "protein_coding"; transcript_name "Dctn1-203"; exon_number 18; exon_id "ENSMUSE00000507877.3"; level 2; protein_id "ENSMUSP00000109546.2"; transcript_support_level "1"; mgi_id "MGI:107745"; tag "basic"; tag "CCDS"; ccdsid "CCDS57432.1"; havana_gene "OTTMUSG00000024506.1"; havana_transcript "OTTMUST00000060250.1";
chr6	HAVANA	exon	83169716	83169884	0	+	.	gene_id "ENSMUSG00000031865.17"; transcript_id "ENSMUST00000113919.10"; gene_type "protein_coding"; gene_name "Dctn1"; transcript_type "protein_coding"; transcript_name "Dctn1-205"; exon_number 18; exon_id "ENSMUSE00000507877.3"; level 2; protein_id "ENSMUSP00000109552.4"; transcript_support_level "1"; mgi_id "MGI:107745"; tag "basic"; tag "Ensembl_canonical"; tag "GENCODE_Primary"; tag "appris_principal_1"; tag "CCDS"; ccdsid "CCDS39532.1"; havana_gene "OTTMUSG00000024506.1"; havana_transcript "OTTMUST00000060251.1";
chr6	HAVANA	CDS	83169716	83169884	0	+	1	gene_id "ENSMUSG00000031865.17"; transcript_id "ENSMUST00000113919.10"; gene_type "protein_coding"; gene_name "Dctn1"; transcript_type "protein_coding"; transcript_name "Dctn1-205"; exon_number 18; exon_id "ENSMUSE00000507877.3"; level 2; protein_id "ENSMUSP00000109552.4"; transcript_support_level "1"; mgi_id "MGI:107745"; tag "basic"; tag "Ensembl_canonical"; tag "GENCODE_Primary"; tag "appris_principal_1"; tag "CCDS"; ccdsid "CCDS39532.1"; havana_gene "OTTMUSG00000024506.1"; havana_transcript "OTTMUST00000060251.1";
chr6	HAVANA	exon	83169716	83169884	0	+	.	gene_id "ENSMUSG00000031865.17"; transcript_id "ENSMUST00000113918.8"; gene_type "protein_coding"; gene_name "Dctn1"; transcript_type "protein_coding"; transcript_name "Dctn1-204"; exon_number 18; exon_id "ENSMUSE00000507877.3"; level 2; protein_id "ENSMUSP00000109551.2"; transcript_support_level "5"; mgi_id "MGI:107745"; tag "basic"; havana_gene "OTTMUSG00000024506.1"; havana_transcript "OTTMUST00000060252.1";
chr6	HAVANA	CDS	83169716	83169884	0	+	1	gene_id "ENSMUSG00000031865.17"; transcript_id "ENSMUST00000113918.8"; gene_type "protein_coding"; gene_name "Dctn1"; transcript_type "protein_coding"; transcript_name "Dctn1-204"; exon_number 18; exon_id "ENSMUSE00000507877.3"; level 2; protein_id "ENSMUSP00000109551.2"; transcript_support_level "5"; mgi_id "MGI:107745"; tag "basic"; havana_gene "OTTMUSG00000024506.1"; havana_transcript "OTTMUST00000060252.1";
chr6	HAVANA	exon	83169716	83169884	0	+	.	gene_id "ENSMUSG00000031865.17"; transcript_id "ENSMUST00000113907.2"; gene_type "protein_coding"; gene_name "Dctn1"; transcript_type "protein_coding"; transcript_name "Dctn1-202"; exon_number 13; exon_id "ENSMUSE00000507877.3"; level 2; protein_id "ENSMUSP00000109540.2"; transcript_support_level "5"; mgi_id "MGI:107745"; tag "not_organism_supported"; tag "basic"; havana_gene "OTTMUSG00000024506.1"; havana_transcript "OTTMUST00000060253.1";
chr6	HAVANA	CDS	83169716	83169884	0	+	1	gene_id "ENSMUSG00000031865.17"; transcript_id "ENSMUST00000113907.2"; gene_type "protein_coding"; gene_name "Dctn1"; transcript_type "protein_coding"; transcript_name "Dctn1-202"; exon_number 13; exon_id "ENSMUSE00000507877.3"; level 2; protein_id "ENSMUSP00000109540.2"; transcript_support_level "5"; mgi_id "MGI:107745"; tag "not_organism_supported"; tag "basic"; havana_gene "OTTMUSG00000024506.1"; havana_transcript "OTTMUST00000060253.1";
chr6	HAVANA	exon	83170689	83170757	0	+	.	gene_id "ENSMUSG00000031865.17"; transcript_id "ENSMUST00000077407.12"; gene_type "protein_coding"; gene_name "Dctn1"; transcript_type "protein_coding"; transcript_name "Dctn1-201"; exon_number 16; exon_id "ENSMUSE00000506908.3"; level 2; protein_id "ENSMUSP00000076623.6"; transcript_support_level "1"; mgi_id "MGI:107745"; tag "basic"; tag "CCDS"; ccdsid "CCDS57433.1"; havana_gene "OTTMUSG00000024506.1"; havana_transcript "OTTMUST00000060133.1";
chr6	HAVANA	CDS	83170689	83170757	0	+	0	gene_id "ENSMUSG00000031865.17"; transcript_id "ENSMUST00000077407.12"; gene_type "protein_coding"; gene_name "Dctn1"; transcript_type "protein_coding"; transcript_name "Dctn1-201"; exon_number 16; exon_id "ENSMUSE00000506908.3"; level 2; protein_id "ENSMUSP00000076623.6"; transcript_support_level "1"; mgi_id "MGI:107745"; tag "basic"; tag "CCDS"; ccdsid "CCDS57433.1"; havana_gene "OTTMUSG00000024506.1"; havana_transcript "OTTMUST00000060133.1";
chr6	HAVANA	exon	83170689	83170757	0	+	.	gene_id "ENSMUSG00000031865.17"; transcript_id "ENSMUST00000113913.8"; gene_type "protein_coding"; gene_name "Dctn1"; transcript_type "protein_coding"; transcript_name "Dctn1-203"; exon_number 19; exon_id "ENSMUSE00000506908.3"; level 2; protein_id "ENSMUSP00000109546.2"; transcript_support_level "1"; mgi_id "MGI:107745"; tag "basic"; tag "CCDS"; ccdsid "CCDS57432.1"; havana_gene "OTTMUSG00000024506.1"; havana_transcript "OTTMUST00000060250.1";
chr6	HAVANA	CDS	83170689	83170757	0	+	0	gene_id "ENSMUSG00000031865.17"; transcript_id "ENSMUST00000113913.8"; gene_type "protein_coding"; gene_name "Dctn1"; transcript_type "protein_coding"; transcript_name "Dctn1-203"; exon_number 19; exon_id "ENSMUSE00000506908.3"; level 2; protein_id "ENSMUSP00000109546.2"; transcript_support_level "1"; mgi_id "MGI:107745"; tag "basic"; tag "CCDS"; ccdsid "CCDS57432.1"; havana_gene "OTTMUSG00000024506.1"; havana_transcript "OTTMUST00000060250.1";
chr6	HAVANA	exon	83170689	83170757	0	+	.	gene_id "ENSMUSG00000031865.17"; transcript_id "ENSMUST00000113919.10"; gene_type "protein_coding"; gene_name "Dctn1"; transcript_type "protein_coding"; transcript_name "Dctn1-205"; exon_number 19; exon_id "ENSMUSE00000506908.3"; level 2; protein_id "ENSMUSP00000109552.4"; transcript_support_level "1"; mgi_id "MGI:107745"; tag "basic"; tag "Ensembl_canonical"; tag "GENCODE_Primary"; tag "appris_principal_1"; tag "CCDS"; ccdsid "CCDS39532.1"; havana_gene "OTTMUSG00000024506.1"; havana_transcript "OTTMUST00000060251.1";
chr6	HAVANA	CDS	83170689	83170757	0	+	0	gene_id "ENSMUSG00000031865.17"; transcript_id "ENSMUST00000113919.10"; gene_type "protein_coding"; gene_name "Dctn1"; transcript_type "protein_coding"; transcript_name "Dctn1-205"; exon_number 19; exon_id "ENSMUSE00000506908.3"; level 2; protein_id "ENSMUSP00000109552.4"; transcript_support_level "1"; mgi_id "MGI:107745"; tag "basic"; tag "Ensembl_canonical"; tag "GENCODE_Primary"; tag "appris_principal_1"; tag "CCDS"; ccdsid "CCDS39532.1"; havana_gene "OTTMUSG00000024506.1"; havana_transcript "OTTMUST00000060251.1";
chr6	HAVANA	exon	83170689	83170757	0	+	.	gene_id "ENSMUSG00000031865.17"; transcript_id "ENSMUST00000113918.8"; gene_type "protein_coding"; gene_name "Dctn1"; transcript_type "protein_coding"; transcript_name "Dctn1-204"; exon_number 19; exon_id "ENSMUSE00000506908.3"; level 2; protein_id "ENSMUSP00000109551.2"; transcript_support_level "5"; mgi_id "MGI:107745"; tag "basic"; havana_gene "OTTMUSG00000024506.1"; havana_transcript "OTTMUST00000060252.1";
chr6	HAVANA	CDS	83170689	83170757	0	+	0	gene_id "ENSMUSG00000031865.17"; transcript_id "ENSMUST00000113918.8"; gene_type "protein_coding"; gene_name "Dctn1"; transcript_type "protein_coding"; transcript_name "Dctn1-204"; exon_number 19; exon_id "ENSMUSE00000506908.3"; level 2; protein_id "ENSMUSP00000109551.2"; transcript_support_level "5"; mgi_id "MGI:107745"; tag "basic"; havana_gene "OTTMUSG00000024506.1"; havana_transcript "OTTMUST00000060252.1";
chr6	HAVANA	exon	83170689	83170757	0	+	.	gene_id "ENSMUSG00000031865.17"; transcript_id "ENSMUST00000113907.2"; gene_type "protein_coding"; gene_name "Dctn1"; transcript_type "protein_coding"; transcript_name "Dctn1-202"; exon_number 14; exon_id "ENSMUSE00000506908.3"; level 2; protein_id "ENSMUSP00000109540.2"; transcript_support_level "5"; mgi_id "MGI:107745"; tag "not_organism_supported"; tag "basic"; havana_gene "OTTMUSG00000024506.1"; havana_transcript "OTTMUST00000060253.1";
chr6	HAVANA	CDS	83170689	83170757	0	+	0	gene_id "ENSMUSG00000031865.17"; transcript_id "ENSMUST00000113907.2"; gene_type "protein_coding"; gene_name "Dctn1"; transcript_type "protein_coding"; transcript_name "Dctn1-202"; exon_number 14; exon_id "ENSMUSE00000506908.3"; level 2; protein_id "ENSMUSP00000109540.2"; transcript_support_level "5"; mgi_id "MGI:107745"; tag "not_organism_supported"; tag "basic"; havana_gene "OTTMUSG00000024506.1"; havana_transcript "OTTMUST00000060253.1";
chr6	HAVANA	exon	83170941	83171003	0	+	.	gene_id "ENSMUSG00000031865.17"; transcript_id "ENSMUST00000077407.12"; gene_type "protein_coding"; gene_name "Dctn1"; transcript_type "protein_coding"; transcript_name "Dctn1-201"; exon_number 17; exon_id "ENSMUSE00000509724.3"; level 2; protein_id "ENSMUSP00000076623.6"; transcript_support_level "1"; mgi_id "MGI:107745"; tag "basic"; tag "CCDS"; ccdsid "CCDS57433.1"; havana_gene "OTTMUSG00000024506.1"; havana_transcript "OTTMUST00000060133.1";
chr6	HAVANA	CDS	83170941	83171003	0	+	0	gene_id "ENSMUSG00000031865.17"; transcript_id "ENSMUST00000077407.12"; gene_type "protein_coding"; gene_name "Dctn1"; transcript_type "protein_coding"; transcript_name "Dctn1-201"; exon_number 17; exon_id "ENSMUSE00000509724.3"; level 2; protein_id "ENSMUSP00000076623.6"; transcript_support_level "1"; mgi_id "MGI:107745"; tag "basic"; tag "CCDS"; ccdsid "CCDS57433.1"; havana_gene "OTTMUSG00000024506.1"; havana_transcript "OTTMUST00000060133.1";
chr6	HAVANA	exon	83170941	83171003	0	+	.	gene_id "ENSMUSG00000031865.17"; transcript_id "ENSMUST00000113913.8"; gene_type "protein_coding"; gene_name "Dctn1"; transcript_type "protein_coding"; transcript_name "Dctn1-203"; exon_number 20; exon_id "ENSMUSE00000509724.3"; level 2; protein_id "ENSMUSP00000109546.2"; transcript_support_level "1"; mgi_id "MGI:107745"; tag "basic"; tag "CCDS"; ccdsid "CCDS57432.1"; havana_gene "OTTMUSG00000024506.1"; havana_transcript "OTTMUST00000060250.1";
chr6	HAVANA	CDS	83170941	83171003	0	+	0	gene_id "ENSMUSG00000031865.17"; transcript_id "ENSMUST00000113913.8"; gene_type "protein_coding"; gene_name "Dctn1"; transcript_type "protein_coding"; transcript_name "Dctn1-203"; exon_number 20; exon_id "ENSMUSE00000509724.3"; level 2; protein_id "ENSMUSP00000109546.2"; transcript_support_level "1"; mgi_id "MGI:107745"; tag "basic"; tag "CCDS"; ccdsid "CCDS57432.1"; havana_gene "OTTMUSG00000024506.1"; havana_transcript "OTTMUST00000060250.1";
chr6	HAVANA	exon	83170941	83171003	0	+	.	gene_id "ENSMUSG00000031865.17"; transcript_id "ENSMUST00000113919.10"; gene_type "protein_coding"; gene_name "Dctn1"; transcript_type "protein_coding"; transcript_name "Dctn1-205"; exon_number 20; exon_id "ENSMUSE00000509724.3"; level 2; protein_id "ENSMUSP00000109552.4"; transcript_support_level "1"; mgi_id "MGI:107745"; tag "basic"; tag "Ensembl_canonical"; tag "GENCODE_Primary"; tag "appris_principal_1"; tag "CCDS"; ccdsid "CCDS39532.1"; havana_gene "OTTMUSG00000024506.1"; havana_transcript "OTTMUST00000060251.1";
chr6	HAVANA	CDS	83170941	83171003	0	+	0	gene_id "ENSMUSG00000031865.17"; transcript_id "ENSMUST00000113919.10"; gene_type "protein_coding"; gene_name "Dctn1"; transcript_type "protein_coding"; transcript_name "Dctn1-205"; exon_number 20; exon_id "ENSMUSE00000509724.3"; level 2; protein_id "ENSMUSP00000109552.4"; transcript_support_level "1"; mgi_id "MGI:107745"; tag "basic"; tag "Ensembl_canonical"; tag "GENCODE_Primary"; tag "appris_principal_1"; tag "CCDS"; ccdsid "CCDS39532.1"; havana_gene "OTTMUSG00000024506.1"; havana_transcript "OTTMUST00000060251.1";
chr6	HAVANA	exon	83170941	83171003	0	+	.	gene_id "ENSMUSG00000031865.17"; transcript_id "ENSMUST00000113918.8"; gene_type "protein_coding"; gene_name "Dctn1"; transcript_type "protein_coding"; transcript_name "Dctn1-204"; exon_number 20; exon_id "ENSMUSE00000509724.3"; level 2; protein_id "ENSMUSP00000109551.2"; transcript_support_level "5"; mgi_id "MGI:107745"; tag "basic"; havana_gene "OTTMUSG00000024506.1"; havana_transcript "OTTMUST00000060252.1";
chr6	HAVANA	CDS	83170941	83171003	0	+	0	gene_id "ENSMUSG00000031865.17"; transcript_id "ENSMUST00000113918.8"; gene_type "protein_coding"; gene_name "Dctn1"; transcript_type "protein_coding"; transcript_name "Dctn1-204"; exon_number 20; exon_id "ENSMUSE00000509724.3"; level 2; protein_id "ENSMUSP00000109551.2"; transcript_support_level "5"; mgi_id "MGI:107745"; tag "basic"; havana_gene "OTTMUSG00000024506.1"; havana_transcript "OTTMUST00000060252.1";
chr6	HAVANA	exon	83170941	83171003	0	+	.	gene_id "ENSMUSG00000031865.17"; transcript_id "ENSMUST00000113907.2"; gene_type "protein_coding"; gene_name "Dctn1"; transcript_type "protein_coding"; transcript_name "Dctn1-202"; exon_number 15; exon_id "ENSMUSE00000509724.3"; level 2; protein_id "ENSMUSP00000109540.2"; transcript_support_level "5"; mgi_id "MGI:107745"; tag "not_organism_supported"; tag "basic"; havana_gene "OTTMUSG00000024506.1"; havana_transcript "OTTMUST00000060253.1";
chr6	HAVANA	CDS	83170941	83171003	0	+	0	gene_id "ENSMUSG00000031865.17"; transcript_id "ENSMUST00000113907.2"; gene_type "protein_coding"; gene_name "Dctn1"; transcript_type "protein_coding"; transcript_name "Dctn1-202"; exon_number 15; exon_id "ENSMUSE00000509724.3"; level 2; protein_id "ENSMUSP00000109540.2"; transcript_support_level "5"; mgi_id "MGI:107745"; tag "not_organism_supported"; tag "basic"; havana_gene "OTTMUSG00000024506.1"; havana_transcript "OTTMUST00000060253.1";
chr6	HAVANA	exon	83171102	83171251	0	+	.	gene_id "ENSMUSG00000031865.17"; transcript_id "ENSMUST00000077407.12"; gene_type "protein_coding"; gene_name "Dctn1"; transcript_type "protein_coding"; transcript_name "Dctn1-201"; exon_number 18; exon_id "ENSMUSE00000508711.3"; level 2; protein_id "ENSMUSP00000076623.6"; transcript_support_level "1"; mgi_id "MGI:107745"; tag "basic"; tag "CCDS"; ccdsid "CCDS57433.1"; havana_gene "OTTMUSG00000024506.1"; havana_transcript "OTTMUST00000060133.1";
chr6	HAVANA	CDS	83171102	83171251	0	+	0	gene_id "ENSMUSG00000031865.17"; transcript_id "ENSMUST00000077407.12"; gene_type "protein_coding"; gene_name "Dctn1"; transcript_type "protein_coding"; transcript_name "Dctn1-201"; exon_number 18; exon_id "ENSMUSE00000508711.3"; level 2; protein_id "ENSMUSP00000076623.6"; transcript_support_level "1"; mgi_id "MGI:107745"; tag "basic"; tag "CCDS"; ccdsid "CCDS57433.1"; havana_gene "OTTMUSG00000024506.1"; havana_transcript "OTTMUST00000060133.1";
chr6	HAVANA	exon	83171102	83171251	0	+	.	gene_id "ENSMUSG00000031865.17"; transcript_id "ENSMUST00000113913.8"; gene_type "protein_coding"; gene_name "Dctn1"; transcript_type "protein_coding"; transcript_name "Dctn1-203"; exon_number 21; exon_id "ENSMUSE00000508711.3"; level 2; protein_id "ENSMUSP00000109546.2"; transcript_support_level "1"; mgi_id "MGI:107745"; tag "basic"; tag "CCDS"; ccdsid "CCDS57432.1"; havana_gene "OTTMUSG00000024506.1"; havana_transcript "OTTMUST00000060250.1";
chr6	HAVANA	CDS	83171102	83171251	0	+	0	gene_id "ENSMUSG00000031865.17"; transcript_id "ENSMUST00000113913.8"; gene_type "protein_coding"; gene_name "Dctn1"; transcript_type "protein_coding"; transcript_name "Dctn1-203"; exon_number 21; exon_id "ENSMUSE00000508711.3"; level 2; protein_id "ENSMUSP00000109546.2"; transcript_support_level "1"; mgi_id "MGI:107745"; tag "basic"; tag "CCDS"; ccdsid "CCDS57432.1"; havana_gene "OTTMUSG00000024506.1"; havana_transcript "OTTMUST00000060250.1";
chr6	HAVANA	exon	83171102	83171251	0	+	.	gene_id "ENSMUSG00000031865.17"; transcript_id "ENSMUST00000113919.10"; gene_type "protein_coding"; gene_name "Dctn1"; transcript_type "protein_coding"; transcript_name "Dctn1-205"; exon_number 21; exon_id "ENSMUSE00000508711.3"; level 2; protein_id "ENSMUSP00000109552.4"; transcript_support_level "1"; mgi_id "MGI:107745"; tag "basic"; tag "Ensembl_canonical"; tag "GENCODE_Primary"; tag "appris_principal_1"; tag "CCDS"; ccdsid "CCDS39532.1"; havana_gene "OTTMUSG00000024506.1"; havana_transcript "OTTMUST00000060251.1";
chr6	HAVANA	CDS	83171102	83171251	0	+	0	gene_id "ENSMUSG00000031865.17"; transcript_id "ENSMUST00000113919.10"; gene_type "protein_coding"; gene_name "Dctn1"; transcript_type "protein_coding"; transcript_name "Dctn1-205"; exon_number 21; exon_id "ENSMUSE00000508711.3"; level 2; protein_id "ENSMUSP00000109552.4"; transcript_support_level "1"; mgi_id "MGI:107745"; tag "basic"; tag "Ensembl_canonical"; tag "GENCODE_Primary"; tag "appris_principal_1"; tag "CCDS"; ccdsid "CCDS39532.1"; havana_gene "OTTMUSG00000024506.1"; havana_transcript "OTTMUST00000060251.1";
chr6	HAVANA	exon	83171102	83171251	0	+	.	gene_id "ENSMUSG00000031865.17"; transcript_id "ENSMUST00000113918.8"; gene_type "protein_coding"; gene_name "Dctn1"; transcript_type "protein_coding"; transcript_name "Dctn1-204"; exon_number 21; exon_id "ENSMUSE00000508711.3"; level 2; protein_id "ENSMUSP00000109551.2"; transcript_support_level "5"; mgi_id "MGI:107745"; tag "basic"; havana_gene "OTTMUSG00000024506.1"; havana_transcript "OTTMUST00000060252.1";
chr6	HAVANA	CDS	83171102	83171251	0	+	0	gene_id "ENSMUSG00000031865.17"; transcript_id "ENSMUST00000113918.8"; gene_type "protein_coding"; gene_name "Dctn1"; transcript_type "protein_coding"; transcript_name "Dctn1-204"; exon_number 21; exon_id "ENSMUSE00000508711.3"; level 2; protein_id "ENSMUSP00000109551.2"; transcript_support_level "5"; mgi_id "MGI:107745"; tag "basic"; havana_gene "OTTMUSG00000024506.1"; havana_transcript "OTTMUST00000060252.1";
chr6	HAVANA	exon	83171102	83171251	0	+	.	gene_id "ENSMUSG00000031865.17"; transcript_id "ENSMUST00000113907.2"; gene_type "protein_coding"; gene_name "Dctn1"; transcript_type "protein_coding"; transcript_name "Dctn1-202"; exon_number 16; exon_id "ENSMUSE00000508711.3"; level 2; protein_id "ENSMUSP00000109540.2"; transcript_support_level "5"; mgi_id "MGI:107745"; tag "not_organism_supported"; tag "basic"; havana_gene "OTTMUSG00000024506.1"; havana_transcript "OTTMUST00000060253.1";
chr6	HAVANA	CDS	83171102	83171251	0	+	0	gene_id "ENSMUSG00000031865.17"; transcript_id "ENSMUST00000113907.2"; gene_type "protein_coding"; gene_name "Dctn1"; transcript_type "protein_coding"; transcript_name "Dctn1-202"; exon_number 16; exon_id "ENSMUSE00000508711.3"; level 2; protein_id "ENSMUSP00000109540.2"; transcript_support_level "5"; mgi_id "MGI:107745"; tag "not_organism_supported"; tag "basic"; havana_gene "OTTMUSG00000024506.1"; havana_transcript "OTTMUST00000060253.1";
chr6	HAVANA	exon	83171326	83171573	0	+	.	gene_id "ENSMUSG00000031865.17"; transcript_id "ENSMUST00000127824.8"; gene_type "protein_coding"; gene_name "Dctn1"; transcript_type "retained_intron"; transcript_name "Dctn1-207"; exon_number 1; exon_id "ENSMUSE00000842660.2"; level 2; transcript_support_level "2"; mgi_id "MGI:107745"; havana_gene "OTTMUSG00000024506.1"; havana_transcript "OTTMUST00000060257.1";
chr6	HAVANA	transcript	83171326	83172562	0	+	.	gene_id "ENSMUSG00000031865.17"; transcript_id "ENSMUST00000127824.8"; gene_type "protein_coding"; gene_name "Dctn1"; transcript_type "retained_intron"; transcript_name "Dctn1-207"; level 2; transcript_support_level "2"; mgi_id "MGI:107745"; havana_gene "OTTMUSG00000024506.1"; havana_transcript "OTTMUST00000060257.1";
chr6	HAVANA	exon	83171412	83171573	0	+	.	gene_id "ENSMUSG00000031865.17"; transcript_id "ENSMUST00000077407.12"; gene_type "protein_coding"; gene_name "Dctn1"; transcript_type "protein_coding"; transcript_name "Dctn1-201"; exon_number 19; exon_id "ENSMUSE00000518227.3"; level 2; protein_id "ENSMUSP00000076623.6"; transcript_support_level "1"; mgi_id "MGI:107745"; tag "basic"; tag "CCDS"; ccdsid "CCDS57433.1"; havana_gene "OTTMUSG00000024506.1"; havana_transcript "OTTMUST00000060133.1";
chr6	HAVANA	CDS	83171412	83171573	0	+	0	gene_id "ENSMUSG00000031865.17"; transcript_id "ENSMUST00000077407.12"; gene_type "protein_coding"; gene_name "Dctn1"; transcript_type "protein_coding"; transcript_name "Dctn1-201"; exon_number 19; exon_id "ENSMUSE00000518227.3"; level 2; protein_id "ENSMUSP00000076623.6"; transcript_support_level "1"; mgi_id "MGI:107745"; tag "basic"; tag "CCDS"; ccdsid "CCDS57433.1"; havana_gene "OTTMUSG00000024506.1"; havana_transcript "OTTMUST00000060133.1";
chr6	HAVANA	exon	83171412	83171573	0	+	.	gene_id "ENSMUSG00000031865.17"; transcript_id "ENSMUST00000113913.8"; gene_type "protein_coding"; gene_name "Dctn1"; transcript_type "protein_coding"; transcript_name "Dctn1-203"; exon_number 22; exon_id "ENSMUSE00000518227.3"; level 2; protein_id "ENSMUSP00000109546.2"; transcript_support_level "1"; mgi_id "MGI:107745"; tag "basic"; tag "CCDS"; ccdsid "CCDS57432.1"; havana_gene "OTTMUSG00000024506.1"; havana_transcript "OTTMUST00000060250.1";
chr6	HAVANA	CDS	83171412	83171573	0	+	0	gene_id "ENSMUSG00000031865.17"; transcript_id "ENSMUST00000113913.8"; gene_type "protein_coding"; gene_name "Dctn1"; transcript_type "protein_coding"; transcript_name "Dctn1-203"; exon_number 22; exon_id "ENSMUSE00000518227.3"; level 2; protein_id "ENSMUSP00000109546.2"; transcript_support_level "1"; mgi_id "MGI:107745"; tag "basic"; tag "CCDS"; ccdsid "CCDS57432.1"; havana_gene "OTTMUSG00000024506.1"; havana_transcript "OTTMUST00000060250.1";
chr6	HAVANA	exon	83171412	83171573	0	+	.	gene_id "ENSMUSG00000031865.17"; transcript_id "ENSMUST00000113919.10"; gene_type "protein_coding"; gene_name "Dctn1"; transcript_type "protein_coding"; transcript_name "Dctn1-205"; exon_number 22; exon_id "ENSMUSE00000518227.3"; level 2; protein_id "ENSMUSP00000109552.4"; transcript_support_level "1"; mgi_id "MGI:107745"; tag "basic"; tag "Ensembl_canonical"; tag "GENCODE_Primary"; tag "appris_principal_1"; tag "CCDS"; ccdsid "CCDS39532.1"; havana_gene "OTTMUSG00000024506.1"; havana_transcript "OTTMUST00000060251.1";
chr6	HAVANA	CDS	83171412	83171573	0	+	0	gene_id "ENSMUSG00000031865.17"; transcript_id "ENSMUST00000113919.10"; gene_type "protein_coding"; gene_name "Dctn1"; transcript_type "protein_coding"; transcript_name "Dctn1-205"; exon_number 22; exon_id "ENSMUSE00000518227.3"; level 2; protein_id "ENSMUSP00000109552.4"; transcript_support_level "1"; mgi_id "MGI:107745"; tag "basic"; tag "Ensembl_canonical"; tag "GENCODE_Primary"; tag "appris_principal_1"; tag "CCDS"; ccdsid "CCDS39532.1"; havana_gene "OTTMUSG00000024506.1"; havana_transcript "OTTMUST00000060251.1";
chr6	HAVANA	exon	83171412	83171573	0	+	.	gene_id "ENSMUSG00000031865.17"; transcript_id "ENSMUST00000113918.8"; gene_type "protein_coding"; gene_name "Dctn1"; transcript_type "protein_coding"; transcript_name "Dctn1-204"; exon_number 22; exon_id "ENSMUSE00000518227.3"; level 2; protein_id "ENSMUSP00000109551.2"; transcript_support_level "5"; mgi_id "MGI:107745"; tag "basic"; havana_gene "OTTMUSG00000024506.1"; havana_transcript "OTTMUST00000060252.1";
chr6	HAVANA	CDS	83171412	83171573	0	+	0	gene_id "ENSMUSG00000031865.17"; transcript_id "ENSMUST00000113918.8"; gene_type "protein_coding"; gene_name "Dctn1"; transcript_type "protein_coding"; transcript_name "Dctn1-204"; exon_number 22; exon_id "ENSMUSE00000518227.3"; level 2; protein_id "ENSMUSP00000109551.2"; transcript_support_level "5"; mgi_id "MGI:107745"; tag "basic"; havana_gene "OTTMUSG00000024506.1"; havana_transcript "OTTMUST00000060252.1";
chr6	HAVANA	exon	83171412	83171573	0	+	.	gene_id "ENSMUSG00000031865.17"; transcript_id "ENSMUST00000113907.2"; gene_type "protein_coding"; gene_name "Dctn1"; transcript_type "protein_coding"; transcript_name "Dctn1-202"; exon_number 17; exon_id "ENSMUSE00000518227.3"; level 2; protein_id "ENSMUSP00000109540.2"; transcript_support_level "5"; mgi_id "MGI:107745"; tag "not_organism_supported"; tag "basic"; havana_gene "OTTMUSG00000024506.1"; havana_transcript "OTTMUST00000060253.1";
chr6	HAVANA	CDS	83171412	83171573	0	+	0	gene_id "ENSMUSG00000031865.17"; transcript_id "ENSMUST00000113907.2"; gene_type "protein_coding"; gene_name "Dctn1"; transcript_type "protein_coding"; transcript_name "Dctn1-202"; exon_number 17; exon_id "ENSMUSE00000518227.3"; level 2; protein_id "ENSMUSP00000109540.2"; transcript_support_level "5"; mgi_id "MGI:107745"; tag "not_organism_supported"; tag "basic"; havana_gene "OTTMUSG00000024506.1"; havana_transcript "OTTMUST00000060253.1";
chr6	HAVANA	exon	83171525	83171573	0	+	.	gene_id "ENSMUSG00000031865.17"; transcript_id "ENSMUST00000154420.2"; gene_type "protein_coding"; gene_name "Dctn1"; transcript_type "retained_intron"; transcript_name "Dctn1-212"; exon_number 1; exon_id "ENSMUSE00000731334.2"; level 2; transcript_support_level "1"; mgi_id "MGI:107745"; havana_gene "OTTMUSG00000024506.1"; havana_transcript "OTTMUST00000060258.1";
chr6	HAVANA	transcript	83171525	83172269	0	+	.	gene_id "ENSMUSG00000031865.17"; transcript_id "ENSMUST00000154420.2"; gene_type "protein_coding"; gene_name "Dctn1"; transcript_type "retained_intron"; transcript_name "Dctn1-212"; level 2; transcript_support_level "1"; mgi_id "MGI:107745"; havana_gene "OTTMUSG00000024506.1"; havana_transcript "OTTMUST00000060258.1";
chr6	HAVANA	exon	83171656	83171787	0	+	.	gene_id "ENSMUSG00000031865.17"; transcript_id "ENSMUST00000077407.12"; gene_type "protein_coding"; gene_name "Dctn1"; transcript_type "protein_coding"; transcript_name "Dctn1-201"; exon_number 20; exon_id "ENSMUSE00001248693.2"; level 2; protein_id "ENSMUSP00000076623.6"; transcript_support_level "1"; mgi_id "MGI:107745"; tag "basic"; tag "CCDS"; ccdsid "CCDS57433.1"; havana_gene "OTTMUSG00000024506.1"; havana_transcript "OTTMUST00000060133.1";
chr6	HAVANA	CDS	83171656	83171787	0	+	0	gene_id "ENSMUSG00000031865.17"; transcript_id "ENSMUST00000077407.12"; gene_type "protein_coding"; gene_name "Dctn1"; transcript_type "protein_coding"; transcript_name "Dctn1-201"; exon_number 20; exon_id "ENSMUSE00001248693.2"; level 2; protein_id "ENSMUSP00000076623.6"; transcript_support_level "1"; mgi_id "MGI:107745"; tag "basic"; tag "CCDS"; ccdsid "CCDS57433.1"; havana_gene "OTTMUSG00000024506.1"; havana_transcript "OTTMUST00000060133.1";
chr6	HAVANA	exon	83171656	83171787	0	+	.	gene_id "ENSMUSG00000031865.17"; transcript_id "ENSMUST00000113913.8"; gene_type "protein_coding"; gene_name "Dctn1"; transcript_type "protein_coding"; transcript_name "Dctn1-203"; exon_number 23; exon_id "ENSMUSE00001248693.2"; level 2; protein_id "ENSMUSP00000109546.2"; transcript_support_level "1"; mgi_id "MGI:107745"; tag "basic"; tag "CCDS"; ccdsid "CCDS57432.1"; havana_gene "OTTMUSG00000024506.1"; havana_transcript "OTTMUST00000060250.1";
chr6	HAVANA	CDS	83171656	83171787	0	+	0	gene_id "ENSMUSG00000031865.17"; transcript_id "ENSMUST00000113913.8"; gene_type "protein_coding"; gene_name "Dctn1"; transcript_type "protein_coding"; transcript_name "Dctn1-203"; exon_number 23; exon_id "ENSMUSE00001248693.2"; level 2; protein_id "ENSMUSP00000109546.2"; transcript_support_level "1"; mgi_id "MGI:107745"; tag "basic"; tag "CCDS"; ccdsid "CCDS57432.1"; havana_gene "OTTMUSG00000024506.1"; havana_transcript "OTTMUST00000060250.1";
chr6	HAVANA	exon	83171656	83171787	0	+	.	gene_id "ENSMUSG00000031865.17"; transcript_id "ENSMUST00000113919.10"; gene_type "protein_coding"; gene_name "Dctn1"; transcript_type "protein_coding"; transcript_name "Dctn1-205"; exon_number 23; exon_id "ENSMUSE00001248693.2"; level 2; protein_id "ENSMUSP00000109552.4"; transcript_support_level "1"; mgi_id "MGI:107745"; tag "basic"; tag "Ensembl_canonical"; tag "GENCODE_Primary"; tag "appris_principal_1"; tag "CCDS"; ccdsid "CCDS39532.1"; havana_gene "OTTMUSG00000024506.1"; havana_transcript "OTTMUST00000060251.1";
chr6	HAVANA	CDS	83171656	83171787	0	+	0	gene_id "ENSMUSG00000031865.17"; transcript_id "ENSMUST00000113919.10"; gene_type "protein_coding"; gene_name "Dctn1"; transcript_type "protein_coding"; transcript_name "Dctn1-205"; exon_number 23; exon_id "ENSMUSE00001248693.2"; level 2; protein_id "ENSMUSP00000109552.4"; transcript_support_level "1"; mgi_id "MGI:107745"; tag "basic"; tag "Ensembl_canonical"; tag "GENCODE_Primary"; tag "appris_principal_1"; tag "CCDS"; ccdsid "CCDS39532.1"; havana_gene "OTTMUSG00000024506.1"; havana_transcript "OTTMUST00000060251.1";
chr6	HAVANA	exon	83171656	83171787	0	+	.	gene_id "ENSMUSG00000031865.17"; transcript_id "ENSMUST00000113918.8"; gene_type "protein_coding"; gene_name "Dctn1"; transcript_type "protein_coding"; transcript_name "Dctn1-204"; exon_number 23; exon_id "ENSMUSE00001248693.2"; level 2; protein_id "ENSMUSP00000109551.2"; transcript_support_level "5"; mgi_id "MGI:107745"; tag "basic"; havana_gene "OTTMUSG00000024506.1"; havana_transcript "OTTMUST00000060252.1";
chr6	HAVANA	CDS	83171656	83171787	0	+	0	gene_id "ENSMUSG00000031865.17"; transcript_id "ENSMUST00000113918.8"; gene_type "protein_coding"; gene_name "Dctn1"; transcript_type "protein_coding"; transcript_name "Dctn1-204"; exon_number 23; exon_id "ENSMUSE00001248693.2"; level 2; protein_id "ENSMUSP00000109551.2"; transcript_support_level "5"; mgi_id "MGI:107745"; tag "basic"; havana_gene "OTTMUSG00000024506.1"; havana_transcript "OTTMUST00000060252.1";
chr6	HAVANA	exon	83171656	83171787	0	+	.	gene_id "ENSMUSG00000031865.17"; transcript_id "ENSMUST00000113907.2"; gene_type "protein_coding"; gene_name "Dctn1"; transcript_type "protein_coding"; transcript_name "Dctn1-202"; exon_number 18; exon_id "ENSMUSE00001248693.2"; level 2; protein_id "ENSMUSP00000109540.2"; transcript_support_level "5"; mgi_id "MGI:107745"; tag "not_organism_supported"; tag "basic"; havana_gene "OTTMUSG00000024506.1"; havana_transcript "OTTMUST00000060253.1";
chr6	HAVANA	CDS	83171656	83171787	0	+	0	gene_id "ENSMUSG00000031865.17"; transcript_id "ENSMUST00000113907.2"; gene_type "protein_coding"; gene_name "Dctn1"; transcript_type "protein_coding"; transcript_name "Dctn1-202"; exon_number 18; exon_id "ENSMUSE00001248693.2"; level 2; protein_id "ENSMUSP00000109540.2"; transcript_support_level "5"; mgi_id "MGI:107745"; tag "not_organism_supported"; tag "basic"; havana_gene "OTTMUSG00000024506.1"; havana_transcript "OTTMUST00000060253.1";
chr6	HAVANA	exon	83171656	83171787	0	+	.	gene_id "ENSMUSG00000031865.17"; transcript_id "ENSMUST00000127824.8"; gene_type "protein_coding"; gene_name "Dctn1"; transcript_type "retained_intron"; transcript_name "Dctn1-207"; exon_number 2; exon_id "ENSMUSE00001277258.2"; level 2; transcript_support_level "2"; mgi_id "MGI:107745"; havana_gene "OTTMUSG00000024506.1"; havana_transcript "OTTMUST00000060257.1";
chr6	HAVANA	exon	83171656	83171787	0	+	.	gene_id "ENSMUSG00000031865.17"; transcript_id "ENSMUST00000154420.2"; gene_type "protein_coding"; gene_name "Dctn1"; transcript_type "retained_intron"; transcript_name "Dctn1-212"; exon_number 2; exon_id "ENSMUSE00001277258.2"; level 2; transcript_support_level "1"; mgi_id "MGI:107745"; havana_gene "OTTMUSG00000024506.1"; havana_transcript "OTTMUST00000060258.1";
chr6	HAVANA	exon	83171970	83172095	0	+	.	gene_id "ENSMUSG00000031865.17"; transcript_id "ENSMUST00000077407.12"; gene_type "protein_coding"; gene_name "Dctn1"; transcript_type "protein_coding"; transcript_name "Dctn1-201"; exon_number 21; exon_id "ENSMUSE00001299455.2"; level 2; protein_id "ENSMUSP00000076623.6"; transcript_support_level "1"; mgi_id "MGI:107745"; tag "basic"; tag "CCDS"; ccdsid "CCDS57433.1"; havana_gene "OTTMUSG00000024506.1"; havana_transcript "OTTMUST00000060133.1";
chr6	HAVANA	CDS	83171970	83172095	0	+	0	gene_id "ENSMUSG00000031865.17"; transcript_id "ENSMUST00000077407.12"; gene_type "protein_coding"; gene_name "Dctn1"; transcript_type "protein_coding"; transcript_name "Dctn1-201"; exon_number 21; exon_id "ENSMUSE00001299455.2"; level 2; protein_id "ENSMUSP00000076623.6"; transcript_support_level "1"; mgi_id "MGI:107745"; tag "basic"; tag "CCDS"; ccdsid "CCDS57433.1"; havana_gene "OTTMUSG00000024506.1"; havana_transcript "OTTMUST00000060133.1";
chr6	HAVANA	exon	83171970	83172095	0	+	.	gene_id "ENSMUSG00000031865.17"; transcript_id "ENSMUST00000113913.8"; gene_type "protein_coding"; gene_name "Dctn1"; transcript_type "protein_coding"; transcript_name "Dctn1-203"; exon_number 24; exon_id "ENSMUSE00001299455.2"; level 2; protein_id "ENSMUSP00000109546.2"; transcript_support_level "1"; mgi_id "MGI:107745"; tag "basic"; tag "CCDS"; ccdsid "CCDS57432.1"; havana_gene "OTTMUSG00000024506.1"; havana_transcript "OTTMUST00000060250.1";
chr6	HAVANA	CDS	83171970	83172095	0	+	0	gene_id "ENSMUSG00000031865.17"; transcript_id "ENSMUST00000113913.8"; gene_type "protein_coding"; gene_name "Dctn1"; transcript_type "protein_coding"; transcript_name "Dctn1-203"; exon_number 24; exon_id "ENSMUSE00001299455.2"; level 2; protein_id "ENSMUSP00000109546.2"; transcript_support_level "1"; mgi_id "MGI:107745"; tag "basic"; tag "CCDS"; ccdsid "CCDS57432.1"; havana_gene "OTTMUSG00000024506.1"; havana_transcript "OTTMUST00000060250.1";
chr6	HAVANA	exon	83171970	83172095	0	+	.	gene_id "ENSMUSG00000031865.17"; transcript_id "ENSMUST00000113919.10"; gene_type "protein_coding"; gene_name "Dctn1"; transcript_type "protein_coding"; transcript_name "Dctn1-205"; exon_number 24; exon_id "ENSMUSE00001299455.2"; level 2; protein_id "ENSMUSP00000109552.4"; transcript_support_level "1"; mgi_id "MGI:107745"; tag "basic"; tag "Ensembl_canonical"; tag "GENCODE_Primary"; tag "appris_principal_1"; tag "CCDS"; ccdsid "CCDS39532.1"; havana_gene "OTTMUSG00000024506.1"; havana_transcript "OTTMUST00000060251.1";
chr6	HAVANA	CDS	83171970	83172095	0	+	0	gene_id "ENSMUSG00000031865.17"; transcript_id "ENSMUST00000113919.10"; gene_type "protein_coding"; gene_name "Dctn1"; transcript_type "protein_coding"; transcript_name "Dctn1-205"; exon_number 24; exon_id "ENSMUSE00001299455.2"; level 2; protein_id "ENSMUSP00000109552.4"; transcript_support_level "1"; mgi_id "MGI:107745"; tag "basic"; tag "Ensembl_canonical"; tag "GENCODE_Primary"; tag "appris_principal_1"; tag "CCDS"; ccdsid "CCDS39532.1"; havana_gene "OTTMUSG00000024506.1"; havana_transcript "OTTMUST00000060251.1";
chr6	HAVANA	exon	83171970	83172095	0	+	.	gene_id "ENSMUSG00000031865.17"; transcript_id "ENSMUST00000113918.8"; gene_type "protein_coding"; gene_name "Dctn1"; transcript_type "protein_coding"; transcript_name "Dctn1-204"; exon_number 24; exon_id "ENSMUSE00001299455.2"; level 2; protein_id "ENSMUSP00000109551.2"; transcript_support_level "5"; mgi_id "MGI:107745"; tag "basic"; havana_gene "OTTMUSG00000024506.1"; havana_transcript "OTTMUST00000060252.1";
chr6	HAVANA	CDS	83171970	83172095	0	+	0	gene_id "ENSMUSG00000031865.17"; transcript_id "ENSMUST00000113918.8"; gene_type "protein_coding"; gene_name "Dctn1"; transcript_type "protein_coding"; transcript_name "Dctn1-204"; exon_number 24; exon_id "ENSMUSE00001299455.2"; level 2; protein_id "ENSMUSP00000109551.2"; transcript_support_level "5"; mgi_id "MGI:107745"; tag "basic"; havana_gene "OTTMUSG00000024506.1"; havana_transcript "OTTMUST00000060252.1";
chr6	HAVANA	exon	83171970	83172095	0	+	.	gene_id "ENSMUSG00000031865.17"; transcript_id "ENSMUST00000113907.2"; gene_type "protein_coding"; gene_name "Dctn1"; transcript_type "protein_coding"; transcript_name "Dctn1-202"; exon_number 19; exon_id "ENSMUSE00001299455.2"; level 2; protein_id "ENSMUSP00000109540.2"; transcript_support_level "5"; mgi_id "MGI:107745"; tag "not_organism_supported"; tag "basic"; havana_gene "OTTMUSG00000024506.1"; havana_transcript "OTTMUST00000060253.1";
chr6	HAVANA	CDS	83171970	83172095	0	+	0	gene_id "ENSMUSG00000031865.17"; transcript_id "ENSMUST00000113907.2"; gene_type "protein_coding"; gene_name "Dctn1"; transcript_type "protein_coding"; transcript_name "Dctn1-202"; exon_number 19; exon_id "ENSMUSE00001299455.2"; level 2; protein_id "ENSMUSP00000109540.2"; transcript_support_level "5"; mgi_id "MGI:107745"; tag "not_organism_supported"; tag "basic"; havana_gene "OTTMUSG00000024506.1"; havana_transcript "OTTMUST00000060253.1";
chr6	HAVANA	exon	83171970	83172095	0	+	.	gene_id "ENSMUSG00000031865.17"; transcript_id "ENSMUST00000127824.8"; gene_type "protein_coding"; gene_name "Dctn1"; transcript_type "retained_intron"; transcript_name "Dctn1-207"; exon_number 3; exon_id "ENSMUSE00001253808.2"; level 2; transcript_support_level "2"; mgi_id "MGI:107745"; havana_gene "OTTMUSG00000024506.1"; havana_transcript "OTTMUST00000060257.1";
chr6	HAVANA	exon	83171970	83172269	0	+	.	gene_id "ENSMUSG00000031865.17"; transcript_id "ENSMUST00000154420.2"; gene_type "protein_coding"; gene_name "Dctn1"; transcript_type "retained_intron"; transcript_name "Dctn1-212"; exon_number 3; exon_id "ENSMUSE00000769791.2"; level 2; transcript_support_level "1"; mgi_id "MGI:107745"; havana_gene "OTTMUSG00000024506.1"; havana_transcript "OTTMUST00000060258.1";
chr6	HAVANA	exon	83172084	83172672	0	+	.	gene_id "ENSMUSG00000031865.17"; transcript_id "ENSMUST00000130917.2"; gene_type "protein_coding"; gene_name "Dctn1"; transcript_type "retained_intron"; transcript_name "Dctn1-209"; exon_number 1; exon_id "ENSMUSE00000823718.2"; level 2; transcript_support_level "1"; mgi_id "MGI:107745"; havana_gene "OTTMUSG00000024506.1"; havana_transcript "OTTMUST00000060259.1";
chr6	HAVANA	transcript	83172084	83173050	0	+	.	gene_id "ENSMUSG00000031865.17"; transcript_id "ENSMUST00000130917.2"; gene_type "protein_coding"; gene_name "Dctn1"; transcript_type "retained_intron"; transcript_name "Dctn1-209"; level 2; transcript_support_level "1"; mgi_id "MGI:107745"; havana_gene "OTTMUSG00000024506.1"; havana_transcript "OTTMUST00000060259.1";
chr6	HAVANA	exon	83172530	83172562	0	+	.	gene_id "ENSMUSG00000031865.17"; transcript_id "ENSMUST00000127824.8"; gene_type "protein_coding"; gene_name "Dctn1"; transcript_type "retained_intron"; transcript_name "Dctn1-207"; exon_number 4; exon_id "ENSMUSE00000724110.2"; level 2; transcript_support_level "2"; mgi_id "MGI:107745"; havana_gene "OTTMUSG00000024506.1"; havana_transcript "OTTMUST00000060257.1";
chr6	HAVANA	exon	83172530	83172672	0	+	.	gene_id "ENSMUSG00000031865.17"; transcript_id "ENSMUST00000077407.12"; gene_type "protein_coding"; gene_name "Dctn1"; transcript_type "protein_coding"; transcript_name "Dctn1-201"; exon_number 22; exon_id "ENSMUSE00000518980.3"; level 2; protein_id "ENSMUSP00000076623.6"; transcript_support_level "1"; mgi_id "MGI:107745"; tag "basic"; tag "CCDS"; ccdsid "CCDS57433.1"; havana_gene "OTTMUSG00000024506.1"; havana_transcript "OTTMUST00000060133.1";
chr6	HAVANA	CDS	83172530	83172672	0	+	0	gene_id "ENSMUSG00000031865.17"; transcript_id "ENSMUST00000077407.12"; gene_type "protein_coding"; gene_name "Dctn1"; transcript_type "protein_coding"; transcript_name "Dctn1-201"; exon_number 22; exon_id "ENSMUSE00000518980.3"; level 2; protein_id "ENSMUSP00000076623.6"; transcript_support_level "1"; mgi_id "MGI:107745"; tag "basic"; tag "CCDS"; ccdsid "CCDS57433.1"; havana_gene "OTTMUSG00000024506.1"; havana_transcript "OTTMUST00000060133.1";
chr6	HAVANA	exon	83172530	83172672	0	+	.	gene_id "ENSMUSG00000031865.17"; transcript_id "ENSMUST00000113913.8"; gene_type "protein_coding"; gene_name "Dctn1"; transcript_type "protein_coding"; transcript_name "Dctn1-203"; exon_number 25; exon_id "ENSMUSE00000518980.3"; level 2; protein_id "ENSMUSP00000109546.2"; transcript_support_level "1"; mgi_id "MGI:107745"; tag "basic"; tag "CCDS"; ccdsid "CCDS57432.1"; havana_gene "OTTMUSG00000024506.1"; havana_transcript "OTTMUST00000060250.1";
chr6	HAVANA	CDS	83172530	83172672	0	+	0	gene_id "ENSMUSG00000031865.17"; transcript_id "ENSMUST00000113913.8"; gene_type "protein_coding"; gene_name "Dctn1"; transcript_type "protein_coding"; transcript_name "Dctn1-203"; exon_number 25; exon_id "ENSMUSE00000518980.3"; level 2; protein_id "ENSMUSP00000109546.2"; transcript_support_level "1"; mgi_id "MGI:107745"; tag "basic"; tag "CCDS"; ccdsid "CCDS57432.1"; havana_gene "OTTMUSG00000024506.1"; havana_transcript "OTTMUST00000060250.1";
chr6	HAVANA	exon	83172530	83172672	0	+	.	gene_id "ENSMUSG00000031865.17"; transcript_id "ENSMUST00000113919.10"; gene_type "protein_coding"; gene_name "Dctn1"; transcript_type "protein_coding"; transcript_name "Dctn1-205"; exon_number 25; exon_id "ENSMUSE00000518980.3"; level 2; protein_id "ENSMUSP00000109552.4"; transcript_support_level "1"; mgi_id "MGI:107745"; tag "basic"; tag "Ensembl_canonical"; tag "GENCODE_Primary"; tag "appris_principal_1"; tag "CCDS"; ccdsid "CCDS39532.1"; havana_gene "OTTMUSG00000024506.1"; havana_transcript "OTTMUST00000060251.1";
chr6	HAVANA	CDS	83172530	83172672	0	+	0	gene_id "ENSMUSG00000031865.17"; transcript_id "ENSMUST00000113919.10"; gene_type "protein_coding"; gene_name "Dctn1"; transcript_type "protein_coding"; transcript_name "Dctn1-205"; exon_number 25; exon_id "ENSMUSE00000518980.3"; level 2; protein_id "ENSMUSP00000109552.4"; transcript_support_level "1"; mgi_id "MGI:107745"; tag "basic"; tag "Ensembl_canonical"; tag "GENCODE_Primary"; tag "appris_principal_1"; tag "CCDS"; ccdsid "CCDS39532.1"; havana_gene "OTTMUSG00000024506.1"; havana_transcript "OTTMUST00000060251.1";
chr6	HAVANA	exon	83172530	83172672	0	+	.	gene_id "ENSMUSG00000031865.17"; transcript_id "ENSMUST00000113918.8"; gene_type "protein_coding"; gene_name "Dctn1"; transcript_type "protein_coding"; transcript_name "Dctn1-204"; exon_number 25; exon_id "ENSMUSE00000518980.3"; level 2; protein_id "ENSMUSP00000109551.2"; transcript_support_level "5"; mgi_id "MGI:107745"; tag "basic"; havana_gene "OTTMUSG00000024506.1"; havana_transcript "OTTMUST00000060252.1";
chr6	HAVANA	CDS	83172530	83172672	0	+	0	gene_id "ENSMUSG00000031865.17"; transcript_id "ENSMUST00000113918.8"; gene_type "protein_coding"; gene_name "Dctn1"; transcript_type "protein_coding"; transcript_name "Dctn1-204"; exon_number 25; exon_id "ENSMUSE00000518980.3"; level 2; protein_id "ENSMUSP00000109551.2"; transcript_support_level "5"; mgi_id "MGI:107745"; tag "basic"; havana_gene "OTTMUSG00000024506.1"; havana_transcript "OTTMUST00000060252.1";
chr6	HAVANA	exon	83172530	83172672	0	+	.	gene_id "ENSMUSG00000031865.17"; transcript_id "ENSMUST00000113907.2"; gene_type "protein_coding"; gene_name "Dctn1"; transcript_type "protein_coding"; transcript_name "Dctn1-202"; exon_number 20; exon_id "ENSMUSE00000518980.3"; level 2; protein_id "ENSMUSP00000109540.2"; transcript_support_level "5"; mgi_id "MGI:107745"; tag "not_organism_supported"; tag "basic"; havana_gene "OTTMUSG00000024506.1"; havana_transcript "OTTMUST00000060253.1";
chr6	HAVANA	CDS	83172530	83172672	0	+	0	gene_id "ENSMUSG00000031865.17"; transcript_id "ENSMUST00000113907.2"; gene_type "protein_coding"; gene_name "Dctn1"; transcript_type "protein_coding"; transcript_name "Dctn1-202"; exon_number 20; exon_id "ENSMUSE00000518980.3"; level 2; protein_id "ENSMUSP00000109540.2"; transcript_support_level "5"; mgi_id "MGI:107745"; tag "not_organism_supported"; tag "basic"; havana_gene "OTTMUSG00000024506.1"; havana_transcript "OTTMUST00000060253.1";
chr6	HAVANA	exon	83172923	83173033	0	+	.	gene_id "ENSMUSG00000031865.17"; transcript_id "ENSMUST00000113918.8"; gene_type "protein_coding"; gene_name "Dctn1"; transcript_type "protein_coding"; transcript_name "Dctn1-204"; exon_number 26; exon_id "ENSMUSE00000697448.2"; level 2; protein_id "ENSMUSP00000109551.2"; transcript_support_level "5"; mgi_id "MGI:107745"; tag "basic"; havana_gene "OTTMUSG00000024506.1"; havana_transcript "OTTMUST00000060252.1";
chr6	HAVANA	CDS	83172923	83173033	0	+	1	gene_id "ENSMUSG00000031865.17"; transcript_id "ENSMUST00000113918.8"; gene_type "protein_coding"; gene_name "Dctn1"; transcript_type "protein_coding"; transcript_name "Dctn1-204"; exon_number 26; exon_id "ENSMUSE00000697448.2"; level 2; protein_id "ENSMUSP00000109551.2"; transcript_support_level "5"; mgi_id "MGI:107745"; tag "basic"; havana_gene "OTTMUSG00000024506.1"; havana_transcript "OTTMUST00000060252.1";
chr6	HAVANA	exon	83172923	83173050	0	+	.	gene_id "ENSMUSG00000031865.17"; transcript_id "ENSMUST00000130917.2"; gene_type "protein_coding"; gene_name "Dctn1"; transcript_type "retained_intron"; transcript_name "Dctn1-209"; exon_number 2; exon_id "ENSMUSE00000770362.2"; level 2; transcript_support_level "1"; mgi_id "MGI:107745"; havana_gene "OTTMUSG00000024506.1"; havana_transcript "OTTMUST00000060259.1";
chr6	HAVANA	exon	83172923	83173089	0	+	.	gene_id "ENSMUSG00000031865.17"; transcript_id "ENSMUST00000077407.12"; gene_type "protein_coding"; gene_name "Dctn1"; transcript_type "protein_coding"; transcript_name "Dctn1-201"; exon_number 23; exon_id "ENSMUSE00000466166.3"; level 2; protein_id "ENSMUSP00000076623.6"; transcript_support_level "1"; mgi_id "MGI:107745"; tag "basic"; tag "CCDS"; ccdsid "CCDS57433.1"; havana_gene "OTTMUSG00000024506.1"; havana_transcript "OTTMUST00000060133.1";
chr6	HAVANA	CDS	83172923	83173089	0	+	1	gene_id "ENSMUSG00000031865.17"; transcript_id "ENSMUST00000077407.12"; gene_type "protein_coding"; gene_name "Dctn1"; transcript_type "protein_coding"; transcript_name "Dctn1-201"; exon_number 23; exon_id "ENSMUSE00000466166.3"; level 2; protein_id "ENSMUSP00000076623.6"; transcript_support_level "1"; mgi_id "MGI:107745"; tag "basic"; tag "CCDS"; ccdsid "CCDS57433.1"; havana_gene "OTTMUSG00000024506.1"; havana_transcript "OTTMUST00000060133.1";
chr6	HAVANA	exon	83172923	83173089	0	+	.	gene_id "ENSMUSG00000031865.17"; transcript_id "ENSMUST00000113913.8"; gene_type "protein_coding"; gene_name "Dctn1"; transcript_type "protein_coding"; transcript_name "Dctn1-203"; exon_number 26; exon_id "ENSMUSE00000466166.3"; level 2; protein_id "ENSMUSP00000109546.2"; transcript_support_level "1"; mgi_id "MGI:107745"; tag "basic"; tag "CCDS"; ccdsid "CCDS57432.1"; havana_gene "OTTMUSG00000024506.1"; havana_transcript "OTTMUST00000060250.1";
chr6	HAVANA	CDS	83172923	83173089	0	+	1	gene_id "ENSMUSG00000031865.17"; transcript_id "ENSMUST00000113913.8"; gene_type "protein_coding"; gene_name "Dctn1"; transcript_type "protein_coding"; transcript_name "Dctn1-203"; exon_number 26; exon_id "ENSMUSE00000466166.3"; level 2; protein_id "ENSMUSP00000109546.2"; transcript_support_level "1"; mgi_id "MGI:107745"; tag "basic"; tag "CCDS"; ccdsid "CCDS57432.1"; havana_gene "OTTMUSG00000024506.1"; havana_transcript "OTTMUST00000060250.1";
chr6	HAVANA	exon	83172923	83173089	0	+	.	gene_id "ENSMUSG00000031865.17"; transcript_id "ENSMUST00000113919.10"; gene_type "protein_coding"; gene_name "Dctn1"; transcript_type "protein_coding"; transcript_name "Dctn1-205"; exon_number 26; exon_id "ENSMUSE00000466166.3"; level 2; protein_id "ENSMUSP00000109552.4"; transcript_support_level "1"; mgi_id "MGI:107745"; tag "basic"; tag "Ensembl_canonical"; tag "GENCODE_Primary"; tag "appris_principal_1"; tag "CCDS"; ccdsid "CCDS39532.1"; havana_gene "OTTMUSG00000024506.1"; havana_transcript "OTTMUST00000060251.1";
chr6	HAVANA	CDS	83172923	83173089	0	+	1	gene_id "ENSMUSG00000031865.17"; transcript_id "ENSMUST00000113919.10"; gene_type "protein_coding"; gene_name "Dctn1"; transcript_type "protein_coding"; transcript_name "Dctn1-205"; exon_number 26; exon_id "ENSMUSE00000466166.3"; level 2; protein_id "ENSMUSP00000109552.4"; transcript_support_level "1"; mgi_id "MGI:107745"; tag "basic"; tag "Ensembl_canonical"; tag "GENCODE_Primary"; tag "appris_principal_1"; tag "CCDS"; ccdsid "CCDS39532.1"; havana_gene "OTTMUSG00000024506.1"; havana_transcript "OTTMUST00000060251.1";
chr6	HAVANA	exon	83172923	83173089	0	+	.	gene_id "ENSMUSG00000031865.17"; transcript_id "ENSMUST00000113907.2"; gene_type "protein_coding"; gene_name "Dctn1"; transcript_type "protein_coding"; transcript_name "Dctn1-202"; exon_number 21; exon_id "ENSMUSE00000466166.3"; level 2; protein_id "ENSMUSP00000109540.2"; transcript_support_level "5"; mgi_id "MGI:107745"; tag "not_organism_supported"; tag "basic"; havana_gene "OTTMUSG00000024506.1"; havana_transcript "OTTMUST00000060253.1";
chr6	HAVANA	CDS	83172923	83173089	0	+	1	gene_id "ENSMUSG00000031865.17"; transcript_id "ENSMUST00000113907.2"; gene_type "protein_coding"; gene_name "Dctn1"; transcript_type "protein_coding"; transcript_name "Dctn1-202"; exon_number 21; exon_id "ENSMUSE00000466166.3"; level 2; protein_id "ENSMUSP00000109540.2"; transcript_support_level "5"; mgi_id "MGI:107745"; tag "not_organism_supported"; tag "basic"; havana_gene "OTTMUSG00000024506.1"; havana_transcript "OTTMUST00000060253.1";
chr6	HAVANA	exon	83173996	83174606	0	+	.	gene_id "ENSMUSG00000031865.17"; transcript_id "ENSMUST00000153793.2"; gene_type "protein_coding"; gene_name "Dctn1"; transcript_type "retained_intron"; transcript_name "Dctn1-211"; exon_number 1; exon_id "ENSMUSE00000723851.2"; level 2; transcript_support_level "3"; mgi_id "MGI:107745"; havana_gene "OTTMUSG00000024506.1"; havana_transcript "OTTMUST00000060260.1";
chr6	HAVANA	transcript	83173996	83175598	0	+	.	gene_id "ENSMUSG00000031865.17"; transcript_id "ENSMUST00000153793.2"; gene_type "protein_coding"; gene_name "Dctn1"; transcript_type "retained_intron"; transcript_name "Dctn1-211"; level 2; transcript_support_level "3"; mgi_id "MGI:107745"; havana_gene "OTTMUSG00000024506.1"; havana_transcript "OTTMUST00000060260.1";
chr6	HAVANA	exon	83174301	83174315	0	+	.	gene_id "ENSMUSG00000031865.17"; transcript_id "ENSMUST00000113913.8"; gene_type "protein_coding"; gene_name "Dctn1"; transcript_type "protein_coding"; transcript_name "Dctn1-203"; exon_number 27; exon_id "ENSMUSE00001468463.2"; level 2; protein_id "ENSMUSP00000109546.2"; transcript_support_level "1"; mgi_id "MGI:107745"; tag "basic"; tag "CCDS"; ccdsid "CCDS57432.1"; havana_gene "OTTMUSG00000024506.1"; havana_transcript "OTTMUST00000060250.1";
chr6	HAVANA	CDS	83174301	83174315	0	+	2	gene_id "ENSMUSG00000031865.17"; transcript_id "ENSMUST00000113913.8"; gene_type "protein_coding"; gene_name "Dctn1"; transcript_type "protein_coding"; transcript_name "Dctn1-203"; exon_number 27; exon_id "ENSMUSE00001468463.2"; level 2; protein_id "ENSMUSP00000109546.2"; transcript_support_level "1"; mgi_id "MGI:107745"; tag "basic"; tag "CCDS"; ccdsid "CCDS57432.1"; havana_gene "OTTMUSG00000024506.1"; havana_transcript "OTTMUST00000060250.1";
chr6	HAVANA	exon	83174301	83174315	0	+	.	gene_id "ENSMUSG00000031865.17"; transcript_id "ENSMUST00000113919.10"; gene_type "protein_coding"; gene_name "Dctn1"; transcript_type "protein_coding"; transcript_name "Dctn1-205"; exon_number 27; exon_id "ENSMUSE00001468463.2"; level 2; protein_id "ENSMUSP00000109552.4"; transcript_support_level "1"; mgi_id "MGI:107745"; tag "basic"; tag "Ensembl_canonical"; tag "GENCODE_Primary"; tag "appris_principal_1"; tag "CCDS"; ccdsid "CCDS39532.1"; havana_gene "OTTMUSG00000024506.1"; havana_transcript "OTTMUST00000060251.1";
chr6	HAVANA	CDS	83174301	83174315	0	+	2	gene_id "ENSMUSG00000031865.17"; transcript_id "ENSMUST00000113919.10"; gene_type "protein_coding"; gene_name "Dctn1"; transcript_type "protein_coding"; transcript_name "Dctn1-205"; exon_number 27; exon_id "ENSMUSE00001468463.2"; level 2; protein_id "ENSMUSP00000109552.4"; transcript_support_level "1"; mgi_id "MGI:107745"; tag "basic"; tag "Ensembl_canonical"; tag "GENCODE_Primary"; tag "appris_principal_1"; tag "CCDS"; ccdsid "CCDS39532.1"; havana_gene "OTTMUSG00000024506.1"; havana_transcript "OTTMUST00000060251.1";
chr6	HAVANA	exon	83174473	83174606	0	+	.	gene_id "ENSMUSG00000031865.17"; transcript_id "ENSMUST00000077407.12"; gene_type "protein_coding"; gene_name "Dctn1"; transcript_type "protein_coding"; transcript_name "Dctn1-201"; exon_number 24; exon_id "ENSMUSE00000483262.3"; level 2; protein_id "ENSMUSP00000076623.6"; transcript_support_level "1"; mgi_id "MGI:107745"; tag "basic"; tag "CCDS"; ccdsid "CCDS57433.1"; havana_gene "OTTMUSG00000024506.1"; havana_transcript "OTTMUST00000060133.1";
chr6	HAVANA	CDS	83174473	83174606	0	+	2	gene_id "ENSMUSG00000031865.17"; transcript_id "ENSMUST00000077407.12"; gene_type "protein_coding"; gene_name "Dctn1"; transcript_type "protein_coding"; transcript_name "Dctn1-201"; exon_number 24; exon_id "ENSMUSE00000483262.3"; level 2; protein_id "ENSMUSP00000076623.6"; transcript_support_level "1"; mgi_id "MGI:107745"; tag "basic"; tag "CCDS"; ccdsid "CCDS57433.1"; havana_gene "OTTMUSG00000024506.1"; havana_transcript "OTTMUST00000060133.1";
chr6	HAVANA	exon	83174473	83174606	0	+	.	gene_id "ENSMUSG00000031865.17"; transcript_id "ENSMUST00000113913.8"; gene_type "protein_coding"; gene_name "Dctn1"; transcript_type "protein_coding"; transcript_name "Dctn1-203"; exon_number 28; exon_id "ENSMUSE00000483262.3"; level 2; protein_id "ENSMUSP00000109546.2"; transcript_support_level "1"; mgi_id "MGI:107745"; tag "basic"; tag "CCDS"; ccdsid "CCDS57432.1"; havana_gene "OTTMUSG00000024506.1"; havana_transcript "OTTMUST00000060250.1";
chr6	HAVANA	CDS	83174473	83174606	0	+	2	gene_id "ENSMUSG00000031865.17"; transcript_id "ENSMUST00000113913.8"; gene_type "protein_coding"; gene_name "Dctn1"; transcript_type "protein_coding"; transcript_name "Dctn1-203"; exon_number 28; exon_id "ENSMUSE00000483262.3"; level 2; protein_id "ENSMUSP00000109546.2"; transcript_support_level "1"; mgi_id "MGI:107745"; tag "basic"; tag "CCDS"; ccdsid "CCDS57432.1"; havana_gene "OTTMUSG00000024506.1"; havana_transcript "OTTMUST00000060250.1";
chr6	HAVANA	exon	83174473	83174606	0	+	.	gene_id "ENSMUSG00000031865.17"; transcript_id "ENSMUST00000113919.10"; gene_type "protein_coding"; gene_name "Dctn1"; transcript_type "protein_coding"; transcript_name "Dctn1-205"; exon_number 28; exon_id "ENSMUSE00000483262.3"; level 2; protein_id "ENSMUSP00000109552.4"; transcript_support_level "1"; mgi_id "MGI:107745"; tag "basic"; tag "Ensembl_canonical"; tag "GENCODE_Primary"; tag "appris_principal_1"; tag "CCDS"; ccdsid "CCDS39532.1"; havana_gene "OTTMUSG00000024506.1"; havana_transcript "OTTMUST00000060251.1";
chr6	HAVANA	CDS	83174473	83174606	0	+	2	gene_id "ENSMUSG00000031865.17"; transcript_id "ENSMUST00000113919.10"; gene_type "protein_coding"; gene_name "Dctn1"; transcript_type "protein_coding"; transcript_name "Dctn1-205"; exon_number 28; exon_id "ENSMUSE00000483262.3"; level 2; protein_id "ENSMUSP00000109552.4"; transcript_support_level "1"; mgi_id "MGI:107745"; tag "basic"; tag "Ensembl_canonical"; tag "GENCODE_Primary"; tag "appris_principal_1"; tag "CCDS"; ccdsid "CCDS39532.1"; havana_gene "OTTMUSG00000024506.1"; havana_transcript "OTTMUST00000060251.1";
chr6	HAVANA	exon	83174473	83174606	0	+	.	gene_id "ENSMUSG00000031865.17"; transcript_id "ENSMUST00000113907.2"; gene_type "protein_coding"; gene_name "Dctn1"; transcript_type "protein_coding"; transcript_name "Dctn1-202"; exon_number 22; exon_id "ENSMUSE00000483262.3"; level 2; protein_id "ENSMUSP00000109540.2"; transcript_support_level "5"; mgi_id "MGI:107745"; tag "not_organism_supported"; tag "basic"; havana_gene "OTTMUSG00000024506.1"; havana_transcript "OTTMUST00000060253.1";
chr6	HAVANA	CDS	83174473	83174606	0	+	2	gene_id "ENSMUSG00000031865.17"; transcript_id "ENSMUST00000113907.2"; gene_type "protein_coding"; gene_name "Dctn1"; transcript_type "protein_coding"; transcript_name "Dctn1-202"; exon_number 22; exon_id "ENSMUSE00000483262.3"; level 2; protein_id "ENSMUSP00000109540.2"; transcript_support_level "5"; mgi_id "MGI:107745"; tag "not_organism_supported"; tag "basic"; havana_gene "OTTMUSG00000024506.1"; havana_transcript "OTTMUST00000060253.1";
chr6	HAVANA	exon	83174516	83174606	0	+	.	gene_id "ENSMUSG00000031865.17"; transcript_id "ENSMUST00000113918.8"; gene_type "protein_coding"; gene_name "Dctn1"; transcript_type "protein_coding"; transcript_name "Dctn1-204"; exon_number 27; exon_id "ENSMUSE00000697447.2"; level 2; protein_id "ENSMUSP00000109551.2"; transcript_support_level "5"; mgi_id "MGI:107745"; tag "basic"; havana_gene "OTTMUSG00000024506.1"; havana_transcript "OTTMUST00000060252.1";
chr6	HAVANA	CDS	83174516	83174606	0	+	1	gene_id "ENSMUSG00000031865.17"; transcript_id "ENSMUST00000113918.8"; gene_type "protein_coding"; gene_name "Dctn1"; transcript_type "protein_coding"; transcript_name "Dctn1-204"; exon_number 27; exon_id "ENSMUSE00000697447.2"; level 2; protein_id "ENSMUSP00000109551.2"; transcript_support_level "5"; mgi_id "MGI:107745"; tag "basic"; havana_gene "OTTMUSG00000024506.1"; havana_transcript "OTTMUST00000060252.1";
chr6	HAVANA	exon	83174738	83174930	0	+	.	gene_id "ENSMUSG00000031865.17"; transcript_id "ENSMUST00000077407.12"; gene_type "protein_coding"; gene_name "Dctn1"; transcript_type "protein_coding"; transcript_name "Dctn1-201"; exon_number 25; exon_id "ENSMUSE00001276567.2"; level 2; protein_id "ENSMUSP00000076623.6"; transcript_support_level "1"; mgi_id "MGI:107745"; tag "basic"; tag "CCDS"; ccdsid "CCDS57433.1"; havana_gene "OTTMUSG00000024506.1"; havana_transcript "OTTMUST00000060133.1";
chr6	HAVANA	CDS	83174738	83174930	0	+	0	gene_id "ENSMUSG00000031865.17"; transcript_id "ENSMUST00000077407.12"; gene_type "protein_coding"; gene_name "Dctn1"; transcript_type "protein_coding"; transcript_name "Dctn1-201"; exon_number 25; exon_id "ENSMUSE00001276567.2"; level 2; protein_id "ENSMUSP00000076623.6"; transcript_support_level "1"; mgi_id "MGI:107745"; tag "basic"; tag "CCDS"; ccdsid "CCDS57433.1"; havana_gene "OTTMUSG00000024506.1"; havana_transcript "OTTMUST00000060133.1";
chr6	HAVANA	exon	83174738	83174930	0	+	.	gene_id "ENSMUSG00000031865.17"; transcript_id "ENSMUST00000113913.8"; gene_type "protein_coding"; gene_name "Dctn1"; transcript_type "protein_coding"; transcript_name "Dctn1-203"; exon_number 29; exon_id "ENSMUSE00001276567.2"; level 2; protein_id "ENSMUSP00000109546.2"; transcript_support_level "1"; mgi_id "MGI:107745"; tag "basic"; tag "CCDS"; ccdsid "CCDS57432.1"; havana_gene "OTTMUSG00000024506.1"; havana_transcript "OTTMUST00000060250.1";
chr6	HAVANA	CDS	83174738	83174930	0	+	0	gene_id "ENSMUSG00000031865.17"; transcript_id "ENSMUST00000113913.8"; gene_type "protein_coding"; gene_name "Dctn1"; transcript_type "protein_coding"; transcript_name "Dctn1-203"; exon_number 29; exon_id "ENSMUSE00001276567.2"; level 2; protein_id "ENSMUSP00000109546.2"; transcript_support_level "1"; mgi_id "MGI:107745"; tag "basic"; tag "CCDS"; ccdsid "CCDS57432.1"; havana_gene "OTTMUSG00000024506.1"; havana_transcript "OTTMUST00000060250.1";
chr6	HAVANA	exon	83174738	83174930	0	+	.	gene_id "ENSMUSG00000031865.17"; transcript_id "ENSMUST00000113919.10"; gene_type "protein_coding"; gene_name "Dctn1"; transcript_type "protein_coding"; transcript_name "Dctn1-205"; exon_number 29; exon_id "ENSMUSE00001276567.2"; level 2; protein_id "ENSMUSP00000109552.4"; transcript_support_level "1"; mgi_id "MGI:107745"; tag "basic"; tag "Ensembl_canonical"; tag "GENCODE_Primary"; tag "appris_principal_1"; tag "CCDS"; ccdsid "CCDS39532.1"; havana_gene "OTTMUSG00000024506.1"; havana_transcript "OTTMUST00000060251.1";
chr6	HAVANA	CDS	83174738	83174930	0	+	0	gene_id "ENSMUSG00000031865.17"; transcript_id "ENSMUST00000113919.10"; gene_type "protein_coding"; gene_name "Dctn1"; transcript_type "protein_coding"; transcript_name "Dctn1-205"; exon_number 29; exon_id "ENSMUSE00001276567.2"; level 2; protein_id "ENSMUSP00000109552.4"; transcript_support_level "1"; mgi_id "MGI:107745"; tag "basic"; tag "Ensembl_canonical"; tag "GENCODE_Primary"; tag "appris_principal_1"; tag "CCDS"; ccdsid "CCDS39532.1"; havana_gene "OTTMUSG00000024506.1"; havana_transcript "OTTMUST00000060251.1";
chr6	HAVANA	exon	83174738	83174930	0	+	.	gene_id "ENSMUSG00000031865.17"; transcript_id "ENSMUST00000113918.8"; gene_type "protein_coding"; gene_name "Dctn1"; transcript_type "protein_coding"; transcript_name "Dctn1-204"; exon_number 28; exon_id "ENSMUSE00001276567.2"; level 2; protein_id "ENSMUSP00000109551.2"; transcript_support_level "5"; mgi_id "MGI:107745"; tag "basic"; havana_gene "OTTMUSG00000024506.1"; havana_transcript "OTTMUST00000060252.1";
chr6	HAVANA	CDS	83174738	83174930	0	+	0	gene_id "ENSMUSG00000031865.17"; transcript_id "ENSMUST00000113918.8"; gene_type "protein_coding"; gene_name "Dctn1"; transcript_type "protein_coding"; transcript_name "Dctn1-204"; exon_number 28; exon_id "ENSMUSE00001276567.2"; level 2; protein_id "ENSMUSP00000109551.2"; transcript_support_level "5"; mgi_id "MGI:107745"; tag "basic"; havana_gene "OTTMUSG00000024506.1"; havana_transcript "OTTMUST00000060252.1";
chr6	HAVANA	exon	83174738	83174930	0	+	.	gene_id "ENSMUSG00000031865.17"; transcript_id "ENSMUST00000113907.2"; gene_type "protein_coding"; gene_name "Dctn1"; transcript_type "protein_coding"; transcript_name "Dctn1-202"; exon_number 23; exon_id "ENSMUSE00001276567.2"; level 2; protein_id "ENSMUSP00000109540.2"; transcript_support_level "5"; mgi_id "MGI:107745"; tag "not_organism_supported"; tag "basic"; havana_gene "OTTMUSG00000024506.1"; havana_transcript "OTTMUST00000060253.1";
chr6	HAVANA	CDS	83174738	83174930	0	+	0	gene_id "ENSMUSG00000031865.17"; transcript_id "ENSMUST00000113907.2"; gene_type "protein_coding"; gene_name "Dctn1"; transcript_type "protein_coding"; transcript_name "Dctn1-202"; exon_number 23; exon_id "ENSMUSE00001276567.2"; level 2; protein_id "ENSMUSP00000109540.2"; transcript_support_level "5"; mgi_id "MGI:107745"; tag "not_organism_supported"; tag "basic"; havana_gene "OTTMUSG00000024506.1"; havana_transcript "OTTMUST00000060253.1";
chr6	HAVANA	exon	83174738	83174930	0	+	.	gene_id "ENSMUSG00000031865.17"; transcript_id "ENSMUST00000153793.2"; gene_type "protein_coding"; gene_name "Dctn1"; transcript_type "retained_intron"; transcript_name "Dctn1-211"; exon_number 2; exon_id "ENSMUSE00001286357.2"; level 2; transcript_support_level "3"; mgi_id "MGI:107745"; havana_gene "OTTMUSG00000024506.1"; havana_transcript "OTTMUST00000060260.1";
chr6	HAVANA	exon	83175564	83175598	0	+	.	gene_id "ENSMUSG00000031865.17"; transcript_id "ENSMUST00000153793.2"; gene_type "protein_coding"; gene_name "Dctn1"; transcript_type "retained_intron"; transcript_name "Dctn1-211"; exon_number 3; exon_id "ENSMUSE00000728982.2"; level 2; transcript_support_level "3"; mgi_id "MGI:107745"; havana_gene "OTTMUSG00000024506.1"; havana_transcript "OTTMUST00000060260.1";
chr6	HAVANA	exon	83175564	83175643	0	+	.	gene_id "ENSMUSG00000031865.17"; transcript_id "ENSMUST00000077407.12"; gene_type "protein_coding"; gene_name "Dctn1"; transcript_type "protein_coding"; transcript_name "Dctn1-201"; exon_number 26; exon_id "ENSMUSE00000214101.4"; level 2; protein_id "ENSMUSP00000076623.6"; transcript_support_level "1"; mgi_id "MGI:107745"; tag "basic"; tag "CCDS"; ccdsid "CCDS57433.1"; havana_gene "OTTMUSG00000024506.1"; havana_transcript "OTTMUST00000060133.1";
chr6	HAVANA	CDS	83175564	83175643	0	+	2	gene_id "ENSMUSG00000031865.17"; transcript_id "ENSMUST00000077407.12"; gene_type "protein_coding"; gene_name "Dctn1"; transcript_type "protein_coding"; transcript_name "Dctn1-201"; exon_number 26; exon_id "ENSMUSE00000214101.4"; level 2; protein_id "ENSMUSP00000076623.6"; transcript_support_level "1"; mgi_id "MGI:107745"; tag "basic"; tag "CCDS"; ccdsid "CCDS57433.1"; havana_gene "OTTMUSG00000024506.1"; havana_transcript "OTTMUST00000060133.1";
chr6	HAVANA	exon	83175564	83175643	0	+	.	gene_id "ENSMUSG00000031865.17"; transcript_id "ENSMUST00000113913.8"; gene_type "protein_coding"; gene_name "Dctn1"; transcript_type "protein_coding"; transcript_name "Dctn1-203"; exon_number 30; exon_id "ENSMUSE00000214101.4"; level 2; protein_id "ENSMUSP00000109546.2"; transcript_support_level "1"; mgi_id "MGI:107745"; tag "basic"; tag "CCDS"; ccdsid "CCDS57432.1"; havana_gene "OTTMUSG00000024506.1"; havana_transcript "OTTMUST00000060250.1";
chr6	HAVANA	CDS	83175564	83175643	0	+	2	gene_id "ENSMUSG00000031865.17"; transcript_id "ENSMUST00000113913.8"; gene_type "protein_coding"; gene_name "Dctn1"; transcript_type "protein_coding"; transcript_name "Dctn1-203"; exon_number 30; exon_id "ENSMUSE00000214101.4"; level 2; protein_id "ENSMUSP00000109546.2"; transcript_support_level "1"; mgi_id "MGI:107745"; tag "basic"; tag "CCDS"; ccdsid "CCDS57432.1"; havana_gene "OTTMUSG00000024506.1"; havana_transcript "OTTMUST00000060250.1";
chr6	HAVANA	exon	83175564	83175643	0	+	.	gene_id "ENSMUSG00000031865.17"; transcript_id "ENSMUST00000113919.10"; gene_type "protein_coding"; gene_name "Dctn1"; transcript_type "protein_coding"; transcript_name "Dctn1-205"; exon_number 30; exon_id "ENSMUSE00000214101.4"; level 2; protein_id "ENSMUSP00000109552.4"; transcript_support_level "1"; mgi_id "MGI:107745"; tag "basic"; tag "Ensembl_canonical"; tag "GENCODE_Primary"; tag "appris_principal_1"; tag "CCDS"; ccdsid "CCDS39532.1"; havana_gene "OTTMUSG00000024506.1"; havana_transcript "OTTMUST00000060251.1";
chr6	HAVANA	CDS	83175564	83175643	0	+	2	gene_id "ENSMUSG00000031865.17"; transcript_id "ENSMUST00000113919.10"; gene_type "protein_coding"; gene_name "Dctn1"; transcript_type "protein_coding"; transcript_name "Dctn1-205"; exon_number 30; exon_id "ENSMUSE00000214101.4"; level 2; protein_id "ENSMUSP00000109552.4"; transcript_support_level "1"; mgi_id "MGI:107745"; tag "basic"; tag "Ensembl_canonical"; tag "GENCODE_Primary"; tag "appris_principal_1"; tag "CCDS"; ccdsid "CCDS39532.1"; havana_gene "OTTMUSG00000024506.1"; havana_transcript "OTTMUST00000060251.1";
chr6	HAVANA	exon	83175564	83175643	0	+	.	gene_id "ENSMUSG00000031865.17"; transcript_id "ENSMUST00000113918.8"; gene_type "protein_coding"; gene_name "Dctn1"; transcript_type "protein_coding"; transcript_name "Dctn1-204"; exon_number 29; exon_id "ENSMUSE00000214101.4"; level 2; protein_id "ENSMUSP00000109551.2"; transcript_support_level "5"; mgi_id "MGI:107745"; tag "basic"; havana_gene "OTTMUSG00000024506.1"; havana_transcript "OTTMUST00000060252.1";
chr6	HAVANA	CDS	83175564	83175643	0	+	2	gene_id "ENSMUSG00000031865.17"; transcript_id "ENSMUST00000113918.8"; gene_type "protein_coding"; gene_name "Dctn1"; transcript_type "protein_coding"; transcript_name "Dctn1-204"; exon_number 29; exon_id "ENSMUSE00000214101.4"; level 2; protein_id "ENSMUSP00000109551.2"; transcript_support_level "5"; mgi_id "MGI:107745"; tag "basic"; havana_gene "OTTMUSG00000024506.1"; havana_transcript "OTTMUST00000060252.1";
chr6	HAVANA	exon	83175564	83175643	0	+	.	gene_id "ENSMUSG00000031865.17"; transcript_id "ENSMUST00000113907.2"; gene_type "protein_coding"; gene_name "Dctn1"; transcript_type "protein_coding"; transcript_name "Dctn1-202"; exon_number 24; exon_id "ENSMUSE00000214101.4"; level 2; protein_id "ENSMUSP00000109540.2"; transcript_support_level "5"; mgi_id "MGI:107745"; tag "not_organism_supported"; tag "basic"; havana_gene "OTTMUSG00000024506.1"; havana_transcript "OTTMUST00000060253.1";
chr6	HAVANA	CDS	83175564	83175643	0	+	2	gene_id "ENSMUSG00000031865.17"; transcript_id "ENSMUST00000113907.2"; gene_type "protein_coding"; gene_name "Dctn1"; transcript_type "protein_coding"; transcript_name "Dctn1-202"; exon_number 24; exon_id "ENSMUSE00000214101.4"; level 2; protein_id "ENSMUSP00000109540.2"; transcript_support_level "5"; mgi_id "MGI:107745"; tag "not_organism_supported"; tag "basic"; havana_gene "OTTMUSG00000024506.1"; havana_transcript "OTTMUST00000060253.1";
chr6	HAVANA	exon	83176170	83176259	0	+	.	gene_id "ENSMUSG00000031865.17"; transcript_id "ENSMUST00000077407.12"; gene_type "protein_coding"; gene_name "Dctn1"; transcript_type "protein_coding"; transcript_name "Dctn1-201"; exon_number 27; exon_id "ENSMUSE00000214099.4"; level 2; protein_id "ENSMUSP00000076623.6"; transcript_support_level "1"; mgi_id "MGI:107745"; tag "basic"; tag "CCDS"; ccdsid "CCDS57433.1"; havana_gene "OTTMUSG00000024506.1"; havana_transcript "OTTMUST00000060133.1";
chr6	HAVANA	CDS	83176170	83176259	0	+	0	gene_id "ENSMUSG00000031865.17"; transcript_id "ENSMUST00000077407.12"; gene_type "protein_coding"; gene_name "Dctn1"; transcript_type "protein_coding"; transcript_name "Dctn1-201"; exon_number 27; exon_id "ENSMUSE00000214099.4"; level 2; protein_id "ENSMUSP00000076623.6"; transcript_support_level "1"; mgi_id "MGI:107745"; tag "basic"; tag "CCDS"; ccdsid "CCDS57433.1"; havana_gene "OTTMUSG00000024506.1"; havana_transcript "OTTMUST00000060133.1";
chr6	HAVANA	exon	83176170	83176259	0	+	.	gene_id "ENSMUSG00000031865.17"; transcript_id "ENSMUST00000113913.8"; gene_type "protein_coding"; gene_name "Dctn1"; transcript_type "protein_coding"; transcript_name "Dctn1-203"; exon_number 31; exon_id "ENSMUSE00000214099.4"; level 2; protein_id "ENSMUSP00000109546.2"; transcript_support_level "1"; mgi_id "MGI:107745"; tag "basic"; tag "CCDS"; ccdsid "CCDS57432.1"; havana_gene "OTTMUSG00000024506.1"; havana_transcript "OTTMUST00000060250.1";
chr6	HAVANA	CDS	83176170	83176259	0	+	0	gene_id "ENSMUSG00000031865.17"; transcript_id "ENSMUST00000113913.8"; gene_type "protein_coding"; gene_name "Dctn1"; transcript_type "protein_coding"; transcript_name "Dctn1-203"; exon_number 31; exon_id "ENSMUSE00000214099.4"; level 2; protein_id "ENSMUSP00000109546.2"; transcript_support_level "1"; mgi_id "MGI:107745"; tag "basic"; tag "CCDS"; ccdsid "CCDS57432.1"; havana_gene "OTTMUSG00000024506.1"; havana_transcript "OTTMUST00000060250.1";
chr6	HAVANA	exon	83176170	83176259	0	+	.	gene_id "ENSMUSG00000031865.17"; transcript_id "ENSMUST00000113919.10"; gene_type "protein_coding"; gene_name "Dctn1"; transcript_type "protein_coding"; transcript_name "Dctn1-205"; exon_number 31; exon_id "ENSMUSE00000214099.4"; level 2; protein_id "ENSMUSP00000109552.4"; transcript_support_level "1"; mgi_id "MGI:107745"; tag "basic"; tag "Ensembl_canonical"; tag "GENCODE_Primary"; tag "appris_principal_1"; tag "CCDS"; ccdsid "CCDS39532.1"; havana_gene "OTTMUSG00000024506.1"; havana_transcript "OTTMUST00000060251.1";
chr6	HAVANA	CDS	83176170	83176259	0	+	0	gene_id "ENSMUSG00000031865.17"; transcript_id "ENSMUST00000113919.10"; gene_type "protein_coding"; gene_name "Dctn1"; transcript_type "protein_coding"; transcript_name "Dctn1-205"; exon_number 31; exon_id "ENSMUSE00000214099.4"; level 2; protein_id "ENSMUSP00000109552.4"; transcript_support_level "1"; mgi_id "MGI:107745"; tag "basic"; tag "Ensembl_canonical"; tag "GENCODE_Primary"; tag "appris_principal_1"; tag "CCDS"; ccdsid "CCDS39532.1"; havana_gene "OTTMUSG00000024506.1"; havana_transcript "OTTMUST00000060251.1";
chr6	HAVANA	exon	83176170	83176259	0	+	.	gene_id "ENSMUSG00000031865.17"; transcript_id "ENSMUST00000113918.8"; gene_type "protein_coding"; gene_name "Dctn1"; transcript_type "protein_coding"; transcript_name "Dctn1-204"; exon_number 30; exon_id "ENSMUSE00000214099.4"; level 2; protein_id "ENSMUSP00000109551.2"; transcript_support_level "5"; mgi_id "MGI:107745"; tag "basic"; havana_gene "OTTMUSG00000024506.1"; havana_transcript "OTTMUST00000060252.1";
chr6	HAVANA	CDS	83176170	83176259	0	+	0	gene_id "ENSMUSG00000031865.17"; transcript_id "ENSMUST00000113918.8"; gene_type "protein_coding"; gene_name "Dctn1"; transcript_type "protein_coding"; transcript_name "Dctn1-204"; exon_number 30; exon_id "ENSMUSE00000214099.4"; level 2; protein_id "ENSMUSP00000109551.2"; transcript_support_level "5"; mgi_id "MGI:107745"; tag "basic"; havana_gene "OTTMUSG00000024506.1"; havana_transcript "OTTMUST00000060252.1";
chr6	HAVANA	exon	83176170	83176259	0	+	.	gene_id "ENSMUSG00000031865.17"; transcript_id "ENSMUST00000113907.2"; gene_type "protein_coding"; gene_name "Dctn1"; transcript_type "protein_coding"; transcript_name "Dctn1-202"; exon_number 25; exon_id "ENSMUSE00000214099.4"; level 2; protein_id "ENSMUSP00000109540.2"; transcript_support_level "5"; mgi_id "MGI:107745"; tag "not_organism_supported"; tag "basic"; havana_gene "OTTMUSG00000024506.1"; havana_transcript "OTTMUST00000060253.1";
chr6	HAVANA	CDS	83176170	83176259	0	+	0	gene_id "ENSMUSG00000031865.17"; transcript_id "ENSMUST00000113907.2"; gene_type "protein_coding"; gene_name "Dctn1"; transcript_type "protein_coding"; transcript_name "Dctn1-202"; exon_number 25; exon_id "ENSMUSE00000214099.4"; level 2; protein_id "ENSMUSP00000109540.2"; transcript_support_level "5"; mgi_id "MGI:107745"; tag "not_organism_supported"; tag "basic"; havana_gene "OTTMUSG00000024506.1"; havana_transcript "OTTMUST00000060253.1";
chr6	HAVANA	CDS	83176656	83176790	0	+	0	gene_id "ENSMUSG00000031865.17"; transcript_id "ENSMUST00000077407.12"; gene_type "protein_coding"; gene_name "Dctn1"; transcript_type "protein_coding"; transcript_name "Dctn1-201"; exon_number 28; exon_id "ENSMUSE00000653750.3"; level 2; protein_id "ENSMUSP00000076623.6"; transcript_support_level "1"; mgi_id "MGI:107745"; tag "basic"; tag "CCDS"; ccdsid "CCDS57433.1"; havana_gene "OTTMUSG00000024506.1"; havana_transcript "OTTMUST00000060133.1";
chr6	HAVANA	CDS	83176656	83176790	0	+	0	gene_id "ENSMUSG00000031865.17"; transcript_id "ENSMUST00000113913.8"; gene_type "protein_coding"; gene_name "Dctn1"; transcript_type "protein_coding"; transcript_name "Dctn1-203"; exon_number 32; exon_id "ENSMUSE00000697437.2"; level 2; protein_id "ENSMUSP00000109546.2"; transcript_support_level "1"; mgi_id "MGI:107745"; tag "basic"; tag "CCDS"; ccdsid "CCDS57432.1"; havana_gene "OTTMUSG00000024506.1"; havana_transcript "OTTMUST00000060250.1";
chr6	HAVANA	CDS	83176656	83176790	0	+	0	gene_id "ENSMUSG00000031865.17"; transcript_id "ENSMUST00000113919.10"; gene_type "protein_coding"; gene_name "Dctn1"; transcript_type "protein_coding"; transcript_name "Dctn1-205"; exon_number 32; exon_id "ENSMUSE00000739660.2"; level 2; protein_id "ENSMUSP00000109552.4"; transcript_support_level "1"; mgi_id "MGI:107745"; tag "basic"; tag "Ensembl_canonical"; tag "GENCODE_Primary"; tag "appris_principal_1"; tag "CCDS"; ccdsid "CCDS39532.1"; havana_gene "OTTMUSG00000024506.1"; havana_transcript "OTTMUST00000060251.1";
chr6	HAVANA	CDS	83176656	83176790	0	+	0	gene_id "ENSMUSG00000031865.17"; transcript_id "ENSMUST00000113918.8"; gene_type "protein_coding"; gene_name "Dctn1"; transcript_type "protein_coding"; transcript_name "Dctn1-204"; exon_number 31; exon_id "ENSMUSE00000653750.3"; level 2; protein_id "ENSMUSP00000109551.2"; transcript_support_level "5"; mgi_id "MGI:107745"; tag "basic"; havana_gene "OTTMUSG00000024506.1"; havana_transcript "OTTMUST00000060252.1";
chr6	HAVANA	CDS	83176656	83176790	0	+	0	gene_id "ENSMUSG00000031865.17"; transcript_id "ENSMUST00000113907.2"; gene_type "protein_coding"; gene_name "Dctn1"; transcript_type "protein_coding"; transcript_name "Dctn1-202"; exon_number 26; exon_id "ENSMUSE00000697437.2"; level 2; protein_id "ENSMUSP00000109540.2"; transcript_support_level "5"; mgi_id "MGI:107745"; tag "not_organism_supported"; tag "basic"; havana_gene "OTTMUSG00000024506.1"; havana_transcript "OTTMUST00000060253.1";
chr6	HAVANA	exon	83176656	83176952	0	+	.	gene_id "ENSMUSG00000031865.17"; transcript_id "ENSMUST00000113919.10"; gene_type "protein_coding"; gene_name "Dctn1"; transcript_type "protein_coding"; transcript_name "Dctn1-205"; exon_number 32; exon_id "ENSMUSE00000739660.2"; level 2; protein_id "ENSMUSP00000109552.4"; transcript_support_level "1"; mgi_id "MGI:107745"; tag "basic"; tag "Ensembl_canonical"; tag "GENCODE_Primary"; tag "appris_principal_1"; tag "CCDS"; ccdsid "CCDS39532.1"; havana_gene "OTTMUSG00000024506.1"; havana_transcript "OTTMUST00000060251.1";
chr6	HAVANA	exon	83176656	83177098	0	+	.	gene_id "ENSMUSG00000031865.17"; transcript_id "ENSMUST00000077407.12"; gene_type "protein_coding"; gene_name "Dctn1"; transcript_type "protein_coding"; transcript_name "Dctn1-201"; exon_number 28; exon_id "ENSMUSE00000653750.3"; level 2; protein_id "ENSMUSP00000076623.6"; transcript_support_level "1"; mgi_id "MGI:107745"; tag "basic"; tag "CCDS"; ccdsid "CCDS57433.1"; havana_gene "OTTMUSG00000024506.1"; havana_transcript "OTTMUST00000060133.1";
chr6	HAVANA	exon	83176656	83177098	0	+	.	gene_id "ENSMUSG00000031865.17"; transcript_id "ENSMUST00000113918.8"; gene_type "protein_coding"; gene_name "Dctn1"; transcript_type "protein_coding"; transcript_name "Dctn1-204"; exon_number 31; exon_id "ENSMUSE00000653750.3"; level 2; protein_id "ENSMUSP00000109551.2"; transcript_support_level "5"; mgi_id "MGI:107745"; tag "basic"; havana_gene "OTTMUSG00000024506.1"; havana_transcript "OTTMUST00000060252.1";
chr6	HAVANA	exon	83176656	83177099	0	+	.	gene_id "ENSMUSG00000031865.17"; transcript_id "ENSMUST00000113913.8"; gene_type "protein_coding"; gene_name "Dctn1"; transcript_type "protein_coding"; transcript_name "Dctn1-203"; exon_number 32; exon_id "ENSMUSE00000697437.2"; level 2; protein_id "ENSMUSP00000109546.2"; transcript_support_level "1"; mgi_id "MGI:107745"; tag "basic"; tag "CCDS"; ccdsid "CCDS57432.1"; havana_gene "OTTMUSG00000024506.1"; havana_transcript "OTTMUST00000060250.1";
chr6	HAVANA	exon	83176656	83177099	0	+	.	gene_id "ENSMUSG00000031865.17"; transcript_id "ENSMUST00000113907.2"; gene_type "protein_coding"; gene_name "Dctn1"; transcript_type "protein_coding"; transcript_name "Dctn1-202"; exon_number 26; exon_id "ENSMUSE00000697437.2"; level 2; protein_id "ENSMUSP00000109540.2"; transcript_support_level "5"; mgi_id "MGI:107745"; tag "not_organism_supported"; tag "basic"; havana_gene "OTTMUSG00000024506.1"; havana_transcript "OTTMUST00000060253.1";
chr6	HAVANA	stop_codon	83176791	83176793	0	+	0	gene_id "ENSMUSG00000031865.17"; transcript_id "ENSMUST00000077407.12"; gene_type "protein_coding"; gene_name "Dctn1"; transcript_type "protein_coding"; transcript_name "Dctn1-201"; exon_number 28; exon_id "ENSMUSE00000653750.3"; level 2; protein_id "ENSMUSP00000076623.6"; transcript_support_level "1"; mgi_id "MGI:107745"; tag "basic"; tag "CCDS"; ccdsid "CCDS57433.1"; havana_gene "OTTMUSG00000024506.1"; havana_transcript "OTTMUST00000060133.1";
chr6	HAVANA	stop_codon	83176791	83176793	0	+	0	gene_id "ENSMUSG00000031865.17"; transcript_id "ENSMUST00000113913.8"; gene_type "protein_coding"; gene_name "Dctn1"; transcript_type "protein_coding"; transcript_name "Dctn1-203"; exon_number 32; exon_id "ENSMUSE00000697437.2"; level 2; protein_id "ENSMUSP00000109546.2"; transcript_support_level "1"; mgi_id "MGI:107745"; tag "basic"; tag "CCDS"; ccdsid "CCDS57432.1"; havana_gene "OTTMUSG00000024506.1"; havana_transcript "OTTMUST00000060250.1";
chr6	HAVANA	stop_codon	83176791	83176793	0	+	0	gene_id "ENSMUSG00000031865.17"; transcript_id "ENSMUST00000113919.10"; gene_type "protein_coding"; gene_name "Dctn1"; transcript_type "protein_coding"; transcript_name "Dctn1-205"; exon_number 32; exon_id "ENSMUSE00000739660.2"; level 2; protein_id "ENSMUSP00000109552.4"; transcript_support_level "1"; mgi_id "MGI:107745"; tag "basic"; tag "Ensembl_canonical"; tag "GENCODE_Primary"; tag "appris_principal_1"; tag "CCDS"; ccdsid "CCDS39532.1"; havana_gene "OTTMUSG00000024506.1"; havana_transcript "OTTMUST00000060251.1";
chr6	HAVANA	stop_codon	83176791	83176793	0	+	0	gene_id "ENSMUSG00000031865.17"; transcript_id "ENSMUST00000113918.8"; gene_type "protein_coding"; gene_name "Dctn1"; transcript_type "protein_coding"; transcript_name "Dctn1-204"; exon_number 31; exon_id "ENSMUSE00000653750.3"; level 2; protein_id "ENSMUSP00000109551.2"; transcript_support_level "5"; mgi_id "MGI:107745"; tag "basic"; havana_gene "OTTMUSG00000024506.1"; havana_transcript "OTTMUST00000060252.1";
chr6	HAVANA	stop_codon	83176791	83176793	0	+	0	gene_id "ENSMUSG00000031865.17"; transcript_id "ENSMUST00000113907.2"; gene_type "protein_coding"; gene_name "Dctn1"; transcript_type "protein_coding"; transcript_name "Dctn1-202"; exon_number 26; exon_id "ENSMUSE00000697437.2"; level 2; protein_id "ENSMUSP00000109540.2"; transcript_support_level "5"; mgi_id "MGI:107745"; tag "not_organism_supported"; tag "basic"; havana_gene "OTTMUSG00000024506.1"; havana_transcript "OTTMUST00000060253.1";
chr6	HAVANA	UTR	83176791	83176952	0	+	.	gene_id "ENSMUSG00000031865.17"; transcript_id "ENSMUST00000113919.10"; gene_type "protein_coding"; gene_name "Dctn1"; transcript_type "protein_coding"; transcript_name "Dctn1-205"; exon_number 32; exon_id "ENSMUSE00000739660.2"; level 2; protein_id "ENSMUSP00000109552.4"; transcript_support_level "1"; mgi_id "MGI:107745"; tag "basic"; tag "Ensembl_canonical"; tag "GENCODE_Primary"; tag "appris_principal_1"; tag "CCDS"; ccdsid "CCDS39532.1"; havana_gene "OTTMUSG00000024506.1"; havana_transcript "OTTMUST00000060251.1";
chr6	HAVANA	UTR	83176791	83177098	0	+	.	gene_id "ENSMUSG00000031865.17"; transcript_id "ENSMUST00000077407.12"; gene_type "protein_coding"; gene_name "Dctn1"; transcript_type "protein_coding"; transcript_name "Dctn1-201"; exon_number 28; exon_id "ENSMUSE00000653750.3"; level 2; protein_id "ENSMUSP00000076623.6"; transcript_support_level "1"; mgi_id "MGI:107745"; tag "basic"; tag "CCDS"; ccdsid "CCDS57433.1"; havana_gene "OTTMUSG00000024506.1"; havana_transcript "OTTMUST00000060133.1";
chr6	HAVANA	UTR	83176791	83177098	0	+	.	gene_id "ENSMUSG00000031865.17"; transcript_id "ENSMUST00000113918.8"; gene_type "protein_coding"; gene_name "Dctn1"; transcript_type "protein_coding"; transcript_name "Dctn1-204"; exon_number 31; exon_id "ENSMUSE00000653750.3"; level 2; protein_id "ENSMUSP00000109551.2"; transcript_support_level "5"; mgi_id "MGI:107745"; tag "basic"; havana_gene "OTTMUSG00000024506.1"; havana_transcript "OTTMUST00000060252.1";
chr6	HAVANA	UTR	83176791	83177099	0	+	.	gene_id "ENSMUSG00000031865.17"; transcript_id "ENSMUST00000113913.8"; gene_type "protein_coding"; gene_name "Dctn1"; transcript_type "protein_coding"; transcript_name "Dctn1-203"; exon_number 32; exon_id "ENSMUSE00000697437.2"; level 2; protein_id "ENSMUSP00000109546.2"; transcript_support_level "1"; mgi_id "MGI:107745"; tag "basic"; tag "CCDS"; ccdsid "CCDS57432.1"; havana_gene "OTTMUSG00000024506.1"; havana_transcript "OTTMUST00000060250.1";
chr6	HAVANA	UTR	83176791	83177099	0	+	.	gene_id "ENSMUSG00000031865.17"; transcript_id "ENSMUST00000113907.2"; gene_type "protein_coding"; gene_name "Dctn1"; transcript_type "protein_coding"; transcript_name "Dctn1-202"; exon_number 26; exon_id "ENSMUSE00000697437.2"; level 2; protein_id "ENSMUSP00000109540.2"; transcript_support_level "5"; mgi_id "MGI:107745"; tag "not_organism_supported"; tag "basic"; havana_gene "OTTMUSG00000024506.1"; havana_transcript "OTTMUST00000060253.1";
chr6	sragcm37_es	exon	83183102	83183165	1.78597807113353	+	.	gene_id "ENSMUSG00000068323.13"; transcript_id "ENSMUSG00000068323.13_tx_20"; exon_id "chr6_83183102_83183165_+"; exonnum "1"; txlen "5069";
chr6	sragcm37_es	exon	83183102	83183165	0.522331869194735	+	.	gene_id "ENSMUSG00000068323.13"; transcript_id "ENSMUSG00000068323.13_tx_29"; exon_id "chr6_83183102_83183165_+"; exonnum "1"; txlen "5153";
chr6	HAVANA	gene	83184583	83185115	0	+	.	gene_id "ENSMUSG00000142823.1"; gene_type "lncRNA"; gene_name "ENSMUSG00000142823"; level 2;
chr6	HAVANA	transcript	83184583	83185115	0	+	.	gene_id "ENSMUSG00000142823.1"; transcript_id "ENSMUST00000373434.1"; gene_type "lncRNA"; gene_name "ENSMUSG00000142823"; transcript_type "lncRNA"; transcript_name "ENSMUST00000373434"; level 2; tag "basic"; tag "Ensembl_canonical"; tag "GENCODE_Primary"; tag "TAGENE";
chr6	HAVANA	exon	83184583	83185115	0	+	.	gene_id "ENSMUSG00000142823.1"; transcript_id "ENSMUST00000373434.1"; gene_type "lncRNA"; gene_name "ENSMUSG00000142823"; transcript_type "lncRNA"; transcript_name "ENSMUST00000373434"; exon_number 1; exon_id "ENSMUSE00001734579.1"; level 2; tag "basic"; tag "Ensembl_canonical"; tag "GENCODE_Primary"; tag "TAGENE";
chr6	sragcm37_es	exon	83184592	83184772	1.00116625732728	+	.	gene_id "ENSMUSG00000068323.13"; transcript_id "ENSMUSG00000068323.13_tx_21"; exon_id "chr6_83184592_83184772_+"; exonnum "1"; txlen "5101";
chr6	sragcm37_es	exon	83184592	83184772	0.599351047585235	+	.	gene_id "ENSMUSG00000068323.13"; transcript_id "ENSMUSG00000068323.13_tx_27"; exon_id "chr6_83184592_83184772_+"; exonnum "1"; txlen "5291";
chr6	sragcm37_es	exon	83184592	83184772	0.574821917236336	+	.	gene_id "ENSMUSG00000068323.13"; transcript_id "ENSMUSG00000068323.13_tx_28"; exon_id "chr6_83184592_83184772_+"; exonnum "1"; txlen "5206";
chr6	sragcm37_es	exon	83184592	83184772	0.441344823187633	+	.	gene_id "ENSMUSG00000068323.13"; transcript_id "ENSMUSG00000068323.13_tx_36"; exon_id "chr6_83184592_83184772_+"; exonnum "1"; txlen "5270";
chr6	sragcm37_es	exon	83184592	83184772	0.4087913597646	+	.	gene_id "ENSMUSG00000068323.13"; transcript_id "ENSMUSG00000068323.13_tx_38"; exon_id "chr6_83184592_83184772_+"; exonnum "1"; txlen "5072";
chr6	sragcm37_es	exon	83184592	83184772	0.346326080900659	+	.	gene_id "ENSMUSG00000068323.13"; transcript_id "ENSMUSG00000068323.13_tx_40"; exon_id "chr6_83184592_83184772_+"; exonnum "1"; txlen "5375";
chr6	sragcm37_es	exon	83184592	83184772	6.45470581789213	+	.	gene_id "ENSMUSG00000068323.13"; transcript_id "ENSMUSG00000068323.13_tx_7"; exon_id "chr6_83184592_83184772_+"; exonnum "1"; txlen "5186";
chr6	sragcm37_es	exon	83188700	83188876	4.06436219502262	+	.	gene_id "ENSMUSG00000068323.13"; transcript_id "ENSMUSG00000068323.13_tx_10"; exon_id "chr6_83188700_83188876_+"; exonnum "1"; txlen "5097";
chr6	sragcm37_es	exon	83188700	83188876	0.833764697436562	+	.	gene_id "ENSMUSG00000068323.13"; transcript_id "ENSMUSG00000068323.13_tx_22"; exon_id "chr6_83188700_83188876_+"; exonnum "1"; txlen "5266";
chr6	sragcm37_es	exon	83188700	83188876	4.102827115363	+	.	gene_id "ENSMUSG00000068323.13"; transcript_id "ENSMUSG00000068323.13_tx_9"; exon_id "chr6_83188700_83188876_+"; exonnum "1"; txlen "5182";
chr6	HAVANA	exon	83196810	83196902	0	+	.	gene_id "ENSMUSG00000068323.13"; transcript_id "ENSMUST00000113900.8"; gene_type "protein_coding"; gene_name "Slc4a5"; transcript_type "protein_coding"; transcript_name "Slc4a5-203"; exon_number 1; exon_id "ENSMUSE00000697430.2"; level 2; protein_id "ENSMUSP00000109533.2"; transcript_support_level "5"; mgi_id "MGI:2443220"; tag "not_organism_supported"; tag "basic"; tag "Ensembl_canonical"; tag "GENCODE_Primary"; tag "appris_principal_1"; havana_gene "OTTMUSG00000022619.1"; havana_transcript "OTTMUST00000054185.1";
chr6	HAVANA	UTR	83196810	83196902	0	+	.	gene_id "ENSMUSG00000068323.13"; transcript_id "ENSMUST00000113900.8"; gene_type "protein_coding"; gene_name "Slc4a5"; transcript_type "protein_coding"; transcript_name "Slc4a5-203"; exon_number 1; exon_id "ENSMUSE00000697430.2"; level 2; protein_id "ENSMUSP00000109533.2"; transcript_support_level "5"; mgi_id "MGI:2443220"; tag "not_organism_supported"; tag "basic"; tag "Ensembl_canonical"; tag "GENCODE_Primary"; tag "appris_principal_1"; havana_gene "OTTMUSG00000022619.1"; havana_transcript "OTTMUST00000054185.1";
chr6	ENSEMBL_gcm37	exon	83196810	83196902	0.500046964996788	+	.	gene_id "ENSMUSG00000068323.13"; transcript_id "ENSMUSG00000068323.13_tx_30"; exon_id "chr6_83196810_83196902_+"; exonnum "1"; txlen "5203";
chr6	ENSEMBL_gcm37	exon	83196810	83196902	0.477542320994713	+	.	gene_id "ENSMUSG00000068323.13"; transcript_id "ENSMUSG00000068323.13_tx_32"; exon_id "chr6_83196810_83196902_+"; exonnum "1"; txlen "5118";
chr6	ENSEMBL_gcm37	exon	83196810	83196902	0.315550576687797	+	.	gene_id "ENSMUSG00000068323.13"; transcript_id "ENSMUSG00000068323.13_tx_41"; exon_id "chr6_83196810_83196902_+"; exonnum "1"; txlen "5287";
chr6	ENSEMBL_gcm37	exon	83196810	83196902	4.8788065085507	+	.	gene_id "ENSMUSG00000068323.13"; transcript_id "ENSMUSG00000068323.13_tx_8"; exon_id "chr6_83196810_83196902_+"; exonnum "1"; txlen "5182";
chr6	HAVANA	transcript	83196810	83280458	0	+	.	gene_id "ENSMUSG00000068323.13"; transcript_id "ENSMUST00000113900.8"; gene_type "protein_coding"; gene_name "Slc4a5"; transcript_type "protein_coding"; transcript_name "Slc4a5-203"; level 2; protein_id "ENSMUSP00000109533.2"; transcript_support_level "5"; mgi_id "MGI:2443220"; tag "not_organism_supported"; tag "basic"; tag "Ensembl_canonical"; tag "GENCODE_Primary"; tag "appris_principal_1"; havana_gene "OTTMUSG00000022619.1"; havana_transcript "OTTMUST00000054185.1";
chr6	HAVANA	gene	83196810	83281927	0	+	.	gene_id "ENSMUSG00000068323.13"; gene_type "protein_coding"; gene_name "Slc4a5"; level 1; mgi_id "MGI:2443220"; havana_gene "OTTMUSG00000022619.1";
chr6	HAVANA	UTR	83201651	83201652	0	+	.	gene_id "ENSMUSG00000068323.13"; transcript_id "ENSMUST00000113900.8"; gene_type "protein_coding"; gene_name "Slc4a5"; transcript_type "protein_coding"; transcript_name "Slc4a5-203"; exon_number 2; exon_id "ENSMUSE00000697429.2"; level 2; protein_id "ENSMUSP00000109533.2"; transcript_support_level "5"; mgi_id "MGI:2443220"; tag "not_organism_supported"; tag "basic"; tag "Ensembl_canonical"; tag "GENCODE_Primary"; tag "appris_principal_1"; havana_gene "OTTMUSG00000022619.1"; havana_transcript "OTTMUST00000054185.1";
chr6	HAVANA	exon	83201651	83201728	0	+	.	gene_id "ENSMUSG00000068323.13"; transcript_id "ENSMUST00000113900.8"; gene_type "protein_coding"; gene_name "Slc4a5"; transcript_type "protein_coding"; transcript_name "Slc4a5-203"; exon_number 2; exon_id "ENSMUSE00000697429.2"; level 2; protein_id "ENSMUSP00000109533.2"; transcript_support_level "5"; mgi_id "MGI:2443220"; tag "not_organism_supported"; tag "basic"; tag "Ensembl_canonical"; tag "GENCODE_Primary"; tag "appris_principal_1"; havana_gene "OTTMUSG00000022619.1"; havana_transcript "OTTMUST00000054185.1";
chr6	ENSEMBL_gcm37	exon	83201651	83201728	4.06436219502262	+	.	gene_id "ENSMUSG00000068323.13"; transcript_id "ENSMUSG00000068323.13_tx_10"; exon_id "chr6_83201651_83201728_+"; exonnum "2"; txlen "5097";
chr6	ENSEMBL_gcm37	exon	83201651	83201728	1.78597807113353	+	.	gene_id "ENSMUSG00000068323.13"; transcript_id "ENSMUSG00000068323.13_tx_20"; exon_id "chr6_83201651_83201728_+"; exonnum "2"; txlen "5069";
chr6	ENSEMBL_gcm37	exon	83201651	83201728	1.00116625732728	+	.	gene_id "ENSMUSG00000068323.13"; transcript_id "ENSMUSG00000068323.13_tx_21"; exon_id "chr6_83201651_83201728_+"; exonnum "2"; txlen "5101";
chr6	ENSEMBL_gcm37	exon	83201651	83201728	0.833764697436562	+	.	gene_id "ENSMUSG00000068323.13"; transcript_id "ENSMUSG00000068323.13_tx_22"; exon_id "chr6_83201651_83201728_+"; exonnum "2"; txlen "5266";
chr6	ENSEMBL_gcm37	exon	83201651	83201728	0.599351047585235	+	.	gene_id "ENSMUSG00000068323.13"; transcript_id "ENSMUSG00000068323.13_tx_27"; exon_id "chr6_83201651_83201728_+"; exonnum "2"; txlen "5291";
chr6	ENSEMBL_gcm37	exon	83201651	83201728	0.574821917236336	+	.	gene_id "ENSMUSG00000068323.13"; transcript_id "ENSMUSG00000068323.13_tx_28"; exon_id "chr6_83201651_83201728_+"; exonnum "2"; txlen "5206";
chr6	ENSEMBL_gcm37	exon	83201651	83201728	0.522331869194735	+	.	gene_id "ENSMUSG00000068323.13"; transcript_id "ENSMUSG00000068323.13_tx_29"; exon_id "chr6_83201651_83201728_+"; exonnum "2"; txlen "5153";
chr6	ENSEMBL_gcm37	exon	83201651	83201728	0.500046964996788	+	.	gene_id "ENSMUSG00000068323.13"; transcript_id "ENSMUSG00000068323.13_tx_30"; exon_id "chr6_83201651_83201728_+"; exonnum "2"; txlen "5203";
chr6	ENSEMBL_gcm37	exon	83201651	83201728	0.477542320994713	+	.	gene_id "ENSMUSG00000068323.13"; transcript_id "ENSMUSG00000068323.13_tx_32"; exon_id "chr6_83201651_83201728_+"; exonnum "2"; txlen "5118";
chr6	ENSEMBL_gcm37	exon	83201651	83201728	0.441344823187633	+	.	gene_id "ENSMUSG00000068323.13"; transcript_id "ENSMUSG00000068323.13_tx_36"; exon_id "chr6_83201651_83201728_+"; exonnum "2"; txlen "5270";
chr6	ENSEMBL_gcm37	exon	83201651	83201728	0.4087913597646	+	.	gene_id "ENSMUSG00000068323.13"; transcript_id "ENSMUSG00000068323.13_tx_38"; exon_id "chr6_83201651_83201728_+"; exonnum "2"; txlen "5072";
chr6	ENSEMBL_gcm37	exon	83201651	83201728	0.346326080900659	+	.	gene_id "ENSMUSG00000068323.13"; transcript_id "ENSMUSG00000068323.13_tx_40"; exon_id "chr6_83201651_83201728_+"; exonnum "2"; txlen "5375";
chr6	ENSEMBL_gcm37	exon	83201651	83201728	0.315550576687797	+	.	gene_id "ENSMUSG00000068323.13"; transcript_id "ENSMUSG00000068323.13_tx_41"; exon_id "chr6_83201651_83201728_+"; exonnum "2"; txlen "5287";
chr6	ENSEMBL_gcm37	exon	83201651	83201728	6.45470581789213	+	.	gene_id "ENSMUSG00000068323.13"; transcript_id "ENSMUSG00000068323.13_tx_7"; exon_id "chr6_83201651_83201728_+"; exonnum "2"; txlen "5186";
chr6	ENSEMBL_gcm37	exon	83201651	83201728	4.8788065085507	+	.	gene_id "ENSMUSG00000068323.13"; transcript_id "ENSMUSG00000068323.13_tx_8"; exon_id "chr6_83201651_83201728_+"; exonnum "2"; txlen "5182";
chr6	ENSEMBL_gcm37	exon	83201651	83201728	4.102827115363	+	.	gene_id "ENSMUSG00000068323.13"; transcript_id "ENSMUSG00000068323.13_tx_9"; exon_id "chr6_83201651_83201728_+"; exonnum "2"; txlen "5182";
chr6	HAVANA	start_codon	83201653	83201655	0	+	0	gene_id "ENSMUSG00000068323.13"; transcript_id "ENSMUST00000113900.8"; gene_type "protein_coding"; gene_name "Slc4a5"; transcript_type "protein_coding"; transcript_name "Slc4a5-203"; exon_number 2; exon_id "ENSMUSE00000697429.2"; level 2; protein_id "ENSMUSP00000109533.2"; transcript_support_level "5"; mgi_id "MGI:2443220"; tag "not_organism_supported"; tag "basic"; tag "Ensembl_canonical"; tag "GENCODE_Primary"; tag "appris_principal_1"; havana_gene "OTTMUSG00000022619.1"; havana_transcript "OTTMUST00000054185.1";
chr6	HAVANA	CDS	83201653	83201728	0	+	0	gene_id "ENSMUSG00000068323.13"; transcript_id "ENSMUST00000113900.8"; gene_type "protein_coding"; gene_name "Slc4a5"; transcript_type "protein_coding"; transcript_name "Slc4a5-203"; exon_number 2; exon_id "ENSMUSE00000697429.2"; level 2; protein_id "ENSMUSP00000109533.2"; transcript_support_level "5"; mgi_id "MGI:2443220"; tag "not_organism_supported"; tag "basic"; tag "Ensembl_canonical"; tag "GENCODE_Primary"; tag "appris_principal_1"; havana_gene "OTTMUSG00000022619.1"; havana_transcript "OTTMUST00000054185.1";
chr6	HAVANA	exon	83203178	83203369	0	+	.	gene_id "ENSMUSG00000068323.13"; transcript_id "ENSMUST00000113900.8"; gene_type "protein_coding"; gene_name "Slc4a5"; transcript_type "protein_coding"; transcript_name "Slc4a5-203"; exon_number 3; exon_id "ENSMUSE00000615288.2"; level 2; protein_id "ENSMUSP00000109533.2"; transcript_support_level "5"; mgi_id "MGI:2443220"; tag "not_organism_supported"; tag "basic"; tag "Ensembl_canonical"; tag "GENCODE_Primary"; tag "appris_principal_1"; havana_gene "OTTMUSG00000022619.1"; havana_transcript "OTTMUST00000054185.1";
chr6	HAVANA	CDS	83203178	83203369	0	+	2	gene_id "ENSMUSG00000068323.13"; transcript_id "ENSMUST00000113900.8"; gene_type "protein_coding"; gene_name "Slc4a5"; transcript_type "protein_coding"; transcript_name "Slc4a5-203"; exon_number 3; exon_id "ENSMUSE00000615288.2"; level 2; protein_id "ENSMUSP00000109533.2"; transcript_support_level "5"; mgi_id "MGI:2443220"; tag "not_organism_supported"; tag "basic"; tag "Ensembl_canonical"; tag "GENCODE_Primary"; tag "appris_principal_1"; havana_gene "OTTMUSG00000022619.1"; havana_transcript "OTTMUST00000054185.1";
chr6	ENSEMBL_gcm37	exon	83203178	83203369	4.06436219502262	+	.	gene_id "ENSMUSG00000068323.13"; transcript_id "ENSMUSG00000068323.13_tx_10"; exon_id "chr6_83203178_83203369_+"; exonnum "3"; txlen "5097";
chr6	ENSEMBL_gcm37	exon	83203178	83203369	1.78597807113353	+	.	gene_id "ENSMUSG00000068323.13"; transcript_id "ENSMUSG00000068323.13_tx_20"; exon_id "chr6_83203178_83203369_+"; exonnum "3"; txlen "5069";
chr6	ENSEMBL_gcm37	exon	83203178	83203369	1.00116625732728	+	.	gene_id "ENSMUSG00000068323.13"; transcript_id "ENSMUSG00000068323.13_tx_21"; exon_id "chr6_83203178_83203369_+"; exonnum "3"; txlen "5101";
chr6	ENSEMBL_gcm37	exon	83203178	83203369	0.833764697436562	+	.	gene_id "ENSMUSG00000068323.13"; transcript_id "ENSMUSG00000068323.13_tx_22"; exon_id "chr6_83203178_83203369_+"; exonnum "3"; txlen "5266";
chr6	ENSEMBL_gcm37	exon	83203178	83203369	0.599351047585235	+	.	gene_id "ENSMUSG00000068323.13"; transcript_id "ENSMUSG00000068323.13_tx_27"; exon_id "chr6_83203178_83203369_+"; exonnum "3"; txlen "5291";
chr6	ENSEMBL_gcm37	exon	83203178	83203369	0.574821917236336	+	.	gene_id "ENSMUSG00000068323.13"; transcript_id "ENSMUSG00000068323.13_tx_28"; exon_id "chr6_83203178_83203369_+"; exonnum "3"; txlen "5206";
chr6	ENSEMBL_gcm37	exon	83203178	83203369	0.522331869194735	+	.	gene_id "ENSMUSG00000068323.13"; transcript_id "ENSMUSG00000068323.13_tx_29"; exon_id "chr6_83203178_83203369_+"; exonnum "3"; txlen "5153";
chr6	ENSEMBL_gcm37	exon	83203178	83203369	0.500046964996788	+	.	gene_id "ENSMUSG00000068323.13"; transcript_id "ENSMUSG00000068323.13_tx_30"; exon_id "chr6_83203178_83203369_+"; exonnum "3"; txlen "5203";
chr6	ENSEMBL_gcm37	exon	83203178	83203369	0.477542320994713	+	.	gene_id "ENSMUSG00000068323.13"; transcript_id "ENSMUSG00000068323.13_tx_32"; exon_id "chr6_83203178_83203369_+"; exonnum "3"; txlen "5118";
chr6	ENSEMBL_gcm37	exon	83203178	83203369	0.441344823187633	+	.	gene_id "ENSMUSG00000068323.13"; transcript_id "ENSMUSG00000068323.13_tx_36"; exon_id "chr6_83203178_83203369_+"; exonnum "3"; txlen "5270";
chr6	ENSEMBL_gcm37	exon	83203178	83203369	0.4087913597646	+	.	gene_id "ENSMUSG00000068323.13"; transcript_id "ENSMUSG00000068323.13_tx_38"; exon_id "chr6_83203178_83203369_+"; exonnum "3"; txlen "5072";
chr6	ENSEMBL_gcm37	exon	83203178	83203369	0.346326080900659	+	.	gene_id "ENSMUSG00000068323.13"; transcript_id "ENSMUSG00000068323.13_tx_40"; exon_id "chr6_83203178_83203369_+"; exonnum "3"; txlen "5375";
chr6	ENSEMBL_gcm37	exon	83203178	83203369	0.315550576687797	+	.	gene_id "ENSMUSG00000068323.13"; transcript_id "ENSMUSG00000068323.13_tx_41"; exon_id "chr6_83203178_83203369_+"; exonnum "3"; txlen "5287";
chr6	ENSEMBL_gcm37	exon	83203178	83203369	6.45470581789213	+	.	gene_id "ENSMUSG00000068323.13"; transcript_id "ENSMUSG00000068323.13_tx_7"; exon_id "chr6_83203178_83203369_+"; exonnum "3"; txlen "5186";
chr6	ENSEMBL_gcm37	exon	83203178	83203369	4.8788065085507	+	.	gene_id "ENSMUSG00000068323.13"; transcript_id "ENSMUSG00000068323.13_tx_8"; exon_id "chr6_83203178_83203369_+"; exonnum "3"; txlen "5182";
chr6	ENSEMBL_gcm37	exon	83203178	83203369	4.102827115363	+	.	gene_id "ENSMUSG00000068323.13"; transcript_id "ENSMUSG00000068323.13_tx_9"; exon_id "chr6_83203178_83203369_+"; exonnum "3"; txlen "5182";
chr6	HAVANA	exon	83214172	83214274	0	+	.	gene_id "ENSMUSG00000068323.13"; transcript_id "ENSMUST00000122897.2"; gene_type "protein_coding"; gene_name "Slc4a5"; transcript_type "protein_coding_CDS_not_defined"; transcript_name "Slc4a5-204"; exon_number 1; exon_id "ENSMUSE00000729593.2"; level 2; transcript_support_level "5"; mgi_id "MGI:2443220"; havana_gene "OTTMUSG00000022619.1"; havana_transcript "OTTMUST00000054189.1";
chr6	ENSEMBL_gcm37	exon	83214172	83214274	2.80971941994719	+	.	gene_id "ENSMUSG00000068323.13"; transcript_id "ENSMUSG00000068323.13_tx_16"; exon_id "chr6_83214172_83214274_+"; exonnum "1"; txlen "4943";
chr6	ENSEMBL_gcm37	exon	83214172	83214274	2.7767195806928	+	.	gene_id "ENSMUSG00000068323.13"; transcript_id "ENSMUSG00000068323.13_tx_17"; exon_id "chr6_83214172_83214274_+"; exonnum "1"; txlen "4858";
chr6	ENSEMBL_gcm37	exon	83214172	83214274	0.480218914664649	+	.	gene_id "ENSMUSG00000068323.13"; transcript_id "ENSMUSG00000068323.13_tx_31"; exon_id "chr6_83214172_83214274_+"; exonnum "1"; txlen "4922";
chr6	HAVANA	transcript	83214172	83238435	0	+	.	gene_id "ENSMUSG00000068323.13"; transcript_id "ENSMUST00000122897.2"; gene_type "protein_coding"; gene_name "Slc4a5"; transcript_type "protein_coding_CDS_not_defined"; transcript_name "Slc4a5-204"; level 2; transcript_support_level "5"; mgi_id "MGI:2443220"; havana_gene "OTTMUSG00000022619.1"; havana_transcript "OTTMUST00000054189.1";
chr6	ENSEMBL	exon	83214357	83214744	0	+	.	gene_id "ENSMUSG00000068323.13"; transcript_id "ENSMUST00000039212.8"; gene_type "protein_coding"; gene_name "Slc4a5"; transcript_type "protein_coding"; transcript_name "Slc4a5-201"; exon_number 1; exon_id "ENSMUSE00000697391.2"; level 3; protein_id "ENSMUSP00000041007.8"; transcript_support_level "5"; mgi_id "MGI:2443220"; tag "basic"; tag "CCDS"; ccdsid "CCDS51819.1"; havana_gene "OTTMUSG00000022619.1";
chr6	ENSEMBL	UTR	83214357	83214744	0	+	.	gene_id "ENSMUSG00000068323.13"; transcript_id "ENSMUST00000039212.8"; gene_type "protein_coding"; gene_name "Slc4a5"; transcript_type "protein_coding"; transcript_name "Slc4a5-201"; exon_number 1; exon_id "ENSMUSE00000697391.2"; level 3; protein_id "ENSMUSP00000041007.8"; transcript_support_level "5"; mgi_id "MGI:2443220"; tag "basic"; tag "CCDS"; ccdsid "CCDS51819.1"; havana_gene "OTTMUSG00000022619.1";
chr6	HAVANA	exon	83214357	83214744	0	+	.	gene_id "ENSMUSG00000068323.13"; transcript_id "ENSMUST00000113899.8"; gene_type "protein_coding"; gene_name "Slc4a5"; transcript_type "protein_coding"; transcript_name "Slc4a5-202"; exon_number 1; exon_id "ENSMUSE00000697391.2"; level 1; protein_id "ENSMUSP00000109532.2"; transcript_support_level "5"; mgi_id "MGI:2443220"; tag "inferred_transcript_model"; tag "not_organism_supported"; tag "basic"; tag "exp_conf"; havana_gene "OTTMUSG00000022619.1"; havana_transcript "OTTMUST00000054184.1";
chr6	HAVANA	UTR	83214357	83214744	0	+	.	gene_id "ENSMUSG00000068323.13"; transcript_id "ENSMUST00000113899.8"; gene_type "protein_coding"; gene_name "Slc4a5"; transcript_type "protein_coding"; transcript_name "Slc4a5-202"; exon_number 1; exon_id "ENSMUSE00000697391.2"; level 1; protein_id "ENSMUSP00000109532.2"; transcript_support_level "5"; mgi_id "MGI:2443220"; tag "inferred_transcript_model"; tag "not_organism_supported"; tag "basic"; tag "exp_conf"; havana_gene "OTTMUSG00000022619.1"; havana_transcript "OTTMUST00000054184.1";
chr6	ENSEMBL_gcm37	exon	83214357	83214744	3.24791264774836	+	.	gene_id "ENSMUSG00000068323.13"; transcript_id "ENSMUSG00000068323.13_tx_13"; exon_id "chr6_83214357_83214744_+"; exonnum "1"; txlen "5228";
chr6	ENSEMBL_gcm37	exon	83214357	83214744	2.81096999553913	+	.	gene_id "ENSMUSG00000068323.13"; transcript_id "ENSMUSG00000068323.13_tx_15"; exon_id "chr6_83214357_83214744_+"; exonnum "1"; txlen "5143";
chr6	ENSEMBL_gcm37	exon	83214357	83214744	0.676725125631776	+	.	gene_id "ENSMUSG00000068323.13"; transcript_id "ENSMUSG00000068323.13_tx_25"; exon_id "chr6_83214357_83214744_+"; exonnum "1"; txlen "5312";
chr6	ENSEMBL_gcm37	exon	83214357	83214744	9.93065264457271	+	.	gene_id "ENSMUSG00000068323.13"; transcript_id "ENSMUSG00000068323.13_tx_5"; exon_id "chr6_83214357_83214744_+"; exonnum "1"; txlen "5207";
chr6	ENSEMBL	transcript	83214357	83281926	0	+	.	gene_id "ENSMUSG00000068323.13"; transcript_id "ENSMUST00000039212.8"; gene_type "protein_coding"; gene_name "Slc4a5"; transcript_type "protein_coding"; transcript_name "Slc4a5-201"; level 3; protein_id "ENSMUSP00000041007.8"; transcript_support_level "5"; mgi_id "MGI:2443220"; tag "basic"; tag "CCDS"; ccdsid "CCDS51819.1"; havana_gene "OTTMUSG00000022619.1";
chr6	HAVANA	transcript	83214357	83281927	0	+	.	gene_id "ENSMUSG00000068323.13"; transcript_id "ENSMUST00000113899.8"; gene_type "protein_coding"; gene_name "Slc4a5"; transcript_type "protein_coding"; transcript_name "Slc4a5-202"; level 1; protein_id "ENSMUSP00000109532.2"; transcript_support_level "5"; mgi_id "MGI:2443220"; tag "inferred_transcript_model"; tag "not_organism_supported"; tag "basic"; tag "exp_conf"; havana_gene "OTTMUSG00000022619.1"; havana_transcript "OTTMUST00000054184.1";
chr6	sragcm37_es	exon	83216263	83216468	3.77098209798726	+	.	gene_id "ENSMUSG00000068323.13"; transcript_id "ENSMUSG00000068323.13_tx_11"; exon_id "chr6_83216263_83216468_+"; exonnum "1"; txlen "4941";
chr6	sragcm37_es	exon	83216263	83216468	0.717591680907006	+	.	gene_id "ENSMUSG00000068323.13"; transcript_id "ENSMUSG00000068323.13_tx_24"; exon_id "chr6_83216263_83216468_+"; exonnum "1"; txlen "5025";
chr6	ENSEMBL	UTR	83217592	83217668	0	+	.	gene_id "ENSMUSG00000068323.13"; transcript_id "ENSMUST00000039212.8"; gene_type "protein_coding"; gene_name "Slc4a5"; transcript_type "protein_coding"; transcript_name "Slc4a5-201"; exon_number 2; exon_id "ENSMUSE00001223720.2"; level 3; protein_id "ENSMUSP00000041007.8"; transcript_support_level "5"; mgi_id "MGI:2443220"; tag "basic"; tag "CCDS"; ccdsid "CCDS51819.1"; havana_gene "OTTMUSG00000022619.1";
chr6	HAVANA	UTR	83217592	83217668	0	+	.	gene_id "ENSMUSG00000068323.13"; transcript_id "ENSMUST00000113899.8"; gene_type "protein_coding"; gene_name "Slc4a5"; transcript_type "protein_coding"; transcript_name "Slc4a5-202"; exon_number 2; exon_id "ENSMUSE00001223720.2"; level 1; protein_id "ENSMUSP00000109532.2"; transcript_support_level "5"; mgi_id "MGI:2443220"; tag "inferred_transcript_model"; tag "not_organism_supported"; tag "basic"; tag "exp_conf"; havana_gene "OTTMUSG00000022619.1"; havana_transcript "OTTMUST00000054184.1";
chr6	HAVANA	exon	83217592	83217721	0	+	.	gene_id "ENSMUSG00000068323.13"; transcript_id "ENSMUST00000113900.8"; gene_type "protein_coding"; gene_name "Slc4a5"; transcript_type "protein_coding"; transcript_name "Slc4a5-203"; exon_number 4; exon_id "ENSMUSE00001299520.2"; level 2; protein_id "ENSMUSP00000109533.2"; transcript_support_level "5"; mgi_id "MGI:2443220"; tag "not_organism_supported"; tag "basic"; tag "Ensembl_canonical"; tag "GENCODE_Primary"; tag "appris_principal_1"; havana_gene "OTTMUSG00000022619.1"; havana_transcript "OTTMUST00000054185.1";
chr6	HAVANA	CDS	83217592	83217721	0	+	2	gene_id "ENSMUSG00000068323.13"; transcript_id "ENSMUST00000113900.8"; gene_type "protein_coding"; gene_name "Slc4a5"; transcript_type "protein_coding"; transcript_name "Slc4a5-203"; exon_number 4; exon_id "ENSMUSE00001299520.2"; level 2; protein_id "ENSMUSP00000109533.2"; transcript_support_level "5"; mgi_id "MGI:2443220"; tag "not_organism_supported"; tag "basic"; tag "Ensembl_canonical"; tag "GENCODE_Primary"; tag "appris_principal_1"; havana_gene "OTTMUSG00000022619.1"; havana_transcript "OTTMUST00000054185.1";
chr6	HAVANA	exon	83217592	83217721	0	+	.	gene_id "ENSMUSG00000068323.13"; transcript_id "ENSMUST00000122897.2"; gene_type "protein_coding"; gene_name "Slc4a5"; transcript_type "protein_coding_CDS_not_defined"; transcript_name "Slc4a5-204"; exon_number 2; exon_id "ENSMUSE00001292035.2"; level 2; transcript_support_level "5"; mgi_id "MGI:2443220"; havana_gene "OTTMUSG00000022619.1"; havana_transcript "OTTMUST00000054189.1";
chr6	ENSEMBL	exon	83217592	83217721	0	+	.	gene_id "ENSMUSG00000068323.13"; transcript_id "ENSMUST00000039212.8"; gene_type "protein_coding"; gene_name "Slc4a5"; transcript_type "protein_coding"; transcript_name "Slc4a5-201"; exon_number 2; exon_id "ENSMUSE00001223720.2"; level 3; protein_id "ENSMUSP00000041007.8"; transcript_support_level "5"; mgi_id "MGI:2443220"; tag "basic"; tag "CCDS"; ccdsid "CCDS51819.1"; havana_gene "OTTMUSG00000022619.1";
chr6	HAVANA	exon	83217592	83217721	0	+	.	gene_id "ENSMUSG00000068323.13"; transcript_id "ENSMUST00000113899.8"; gene_type "protein_coding"; gene_name "Slc4a5"; transcript_type "protein_coding"; transcript_name "Slc4a5-202"; exon_number 2; exon_id "ENSMUSE00001223720.2"; level 1; protein_id "ENSMUSP00000109532.2"; transcript_support_level "5"; mgi_id "MGI:2443220"; tag "inferred_transcript_model"; tag "not_organism_supported"; tag "basic"; tag "exp_conf"; havana_gene "OTTMUSG00000022619.1"; havana_transcript "OTTMUST00000054184.1";
chr6	ENSEMBL_gcm37	exon	83217592	83217721	4.06436219502262	+	.	gene_id "ENSMUSG00000068323.13"; transcript_id "ENSMUSG00000068323.13_tx_10"; exon_id "chr6_83217592_83217721_+"; exonnum "4"; txlen "5097";
chr6	ENSEMBL_gcm37	exon	83217592	83217721	3.77098209798726	+	.	gene_id "ENSMUSG00000068323.13"; transcript_id "ENSMUSG00000068323.13_tx_11"; exon_id "chr6_83217592_83217721_+"; exonnum "2"; txlen "4941";
chr6	ENSEMBL_gcm37	exon	83217592	83217721	3.24791264774836	+	.	gene_id "ENSMUSG00000068323.13"; transcript_id "ENSMUSG00000068323.13_tx_13"; exon_id "chr6_83217592_83217721_+"; exonnum "2"; txlen "5228";
chr6	ENSEMBL_gcm37	exon	83217592	83217721	2.81096999553913	+	.	gene_id "ENSMUSG00000068323.13"; transcript_id "ENSMUSG00000068323.13_tx_15"; exon_id "chr6_83217592_83217721_+"; exonnum "2"; txlen "5143";
chr6	ENSEMBL_gcm37	exon	83217592	83217721	2.80971941994719	+	.	gene_id "ENSMUSG00000068323.13"; transcript_id "ENSMUSG00000068323.13_tx_16"; exon_id "chr6_83217592_83217721_+"; exonnum "2"; txlen "4943";
chr6	ENSEMBL_gcm37	exon	83217592	83217721	2.7767195806928	+	.	gene_id "ENSMUSG00000068323.13"; transcript_id "ENSMUSG00000068323.13_tx_17"; exon_id "chr6_83217592_83217721_+"; exonnum "2"; txlen "4858";
chr6	ENSEMBL_gcm37	exon	83217592	83217721	1.78597807113353	+	.	gene_id "ENSMUSG00000068323.13"; transcript_id "ENSMUSG00000068323.13_tx_20"; exon_id "chr6_83217592_83217721_+"; exonnum "4"; txlen "5069";
chr6	ENSEMBL_gcm37	exon	83217592	83217721	1.00116625732728	+	.	gene_id "ENSMUSG00000068323.13"; transcript_id "ENSMUSG00000068323.13_tx_21"; exon_id "chr6_83217592_83217721_+"; exonnum "4"; txlen "5101";
chr6	ENSEMBL_gcm37	exon	83217592	83217721	0.833764697436562	+	.	gene_id "ENSMUSG00000068323.13"; transcript_id "ENSMUSG00000068323.13_tx_22"; exon_id "chr6_83217592_83217721_+"; exonnum "4"; txlen "5266";
chr6	ENSEMBL_gcm37	exon	83217592	83217721	0.717591680907006	+	.	gene_id "ENSMUSG00000068323.13"; transcript_id "ENSMUSG00000068323.13_tx_24"; exon_id "chr6_83217592_83217721_+"; exonnum "2"; txlen "5025";
chr6	ENSEMBL_gcm37	exon	83217592	83217721	0.676725125631776	+	.	gene_id "ENSMUSG00000068323.13"; transcript_id "ENSMUSG00000068323.13_tx_25"; exon_id "chr6_83217592_83217721_+"; exonnum "2"; txlen "5312";
chr6	ENSEMBL_gcm37	exon	83217592	83217721	0.599351047585235	+	.	gene_id "ENSMUSG00000068323.13"; transcript_id "ENSMUSG00000068323.13_tx_27"; exon_id "chr6_83217592_83217721_+"; exonnum "4"; txlen "5291";
chr6	ENSEMBL_gcm37	exon	83217592	83217721	0.574821917236336	+	.	gene_id "ENSMUSG00000068323.13"; transcript_id "ENSMUSG00000068323.13_tx_28"; exon_id "chr6_83217592_83217721_+"; exonnum "4"; txlen "5206";
chr6	ENSEMBL_gcm37	exon	83217592	83217721	0.522331869194735	+	.	gene_id "ENSMUSG00000068323.13"; transcript_id "ENSMUSG00000068323.13_tx_29"; exon_id "chr6_83217592_83217721_+"; exonnum "4"; txlen "5153";
chr6	ENSEMBL_gcm37	exon	83217592	83217721	0.500046964996788	+	.	gene_id "ENSMUSG00000068323.13"; transcript_id "ENSMUSG00000068323.13_tx_30"; exon_id "chr6_83217592_83217721_+"; exonnum "4"; txlen "5203";
chr6	ENSEMBL_gcm37	exon	83217592	83217721	0.480218914664649	+	.	gene_id "ENSMUSG00000068323.13"; transcript_id "ENSMUSG00000068323.13_tx_31"; exon_id "chr6_83217592_83217721_+"; exonnum "2"; txlen "4922";
chr6	ENSEMBL_gcm37	exon	83217592	83217721	0.477542320994713	+	.	gene_id "ENSMUSG00000068323.13"; transcript_id "ENSMUSG00000068323.13_tx_32"; exon_id "chr6_83217592_83217721_+"; exonnum "4"; txlen "5118";
chr6	ENSEMBL_gcm37	exon	83217592	83217721	0.441344823187633	+	.	gene_id "ENSMUSG00000068323.13"; transcript_id "ENSMUSG00000068323.13_tx_36"; exon_id "chr6_83217592_83217721_+"; exonnum "4"; txlen "5270";
chr6	ENSEMBL_gcm37	exon	83217592	83217721	0.4087913597646	+	.	gene_id "ENSMUSG00000068323.13"; transcript_id "ENSMUSG00000068323.13_tx_38"; exon_id "chr6_83217592_83217721_+"; exonnum "4"; txlen "5072";
chr6	ENSEMBL_gcm37	exon	83217592	83217721	0.346326080900659	+	.	gene_id "ENSMUSG00000068323.13"; transcript_id "ENSMUSG00000068323.13_tx_40"; exon_id "chr6_83217592_83217721_+"; exonnum "4"; txlen "5375";
chr6	ENSEMBL_gcm37	exon	83217592	83217721	0.315550576687797	+	.	gene_id "ENSMUSG00000068323.13"; transcript_id "ENSMUSG00000068323.13_tx_41"; exon_id "chr6_83217592_83217721_+"; exonnum "4"; txlen "5287";
chr6	ENSEMBL_gcm37	exon	83217592	83217721	9.93065264457271	+	.	gene_id "ENSMUSG00000068323.13"; transcript_id "ENSMUSG00000068323.13_tx_5"; exon_id "chr6_83217592_83217721_+"; exonnum "2"; txlen "5207";
chr6	ENSEMBL_gcm37	exon	83217592	83217721	6.45470581789213	+	.	gene_id "ENSMUSG00000068323.13"; transcript_id "ENSMUSG00000068323.13_tx_7"; exon_id "chr6_83217592_83217721_+"; exonnum "4"; txlen "5186";
chr6	ENSEMBL_gcm37	exon	83217592	83217721	4.8788065085507	+	.	gene_id "ENSMUSG00000068323.13"; transcript_id "ENSMUSG00000068323.13_tx_8"; exon_id "chr6_83217592_83217721_+"; exonnum "4"; txlen "5182";
chr6	ENSEMBL_gcm37	exon	83217592	83217721	4.102827115363	+	.	gene_id "ENSMUSG00000068323.13"; transcript_id "ENSMUSG00000068323.13_tx_9"; exon_id "chr6_83217592_83217721_+"; exonnum "4"; txlen "5182";
chr6	ENSEMBL	start_codon	83217669	83217671	0	+	0	gene_id "ENSMUSG00000068323.13"; transcript_id "ENSMUST00000039212.8"; gene_type "protein_coding"; gene_name "Slc4a5"; transcript_type "protein_coding"; transcript_name "Slc4a5-201"; exon_number 2; exon_id "ENSMUSE00001223720.2"; level 3; protein_id "ENSMUSP00000041007.8"; transcript_support_level "5"; mgi_id "MGI:2443220"; tag "basic"; tag "CCDS"; ccdsid "CCDS51819.1"; havana_gene "OTTMUSG00000022619.1";
chr6	HAVANA	start_codon	83217669	83217671	0	+	0	gene_id "ENSMUSG00000068323.13"; transcript_id "ENSMUST00000113899.8"; gene_type "protein_coding"; gene_name "Slc4a5"; transcript_type "protein_coding"; transcript_name "Slc4a5-202"; exon_number 2; exon_id "ENSMUSE00001223720.2"; level 1; protein_id "ENSMUSP00000109532.2"; transcript_support_level "5"; mgi_id "MGI:2443220"; tag "inferred_transcript_model"; tag "not_organism_supported"; tag "basic"; tag "exp_conf"; havana_gene "OTTMUSG00000022619.1"; havana_transcript "OTTMUST00000054184.1";
chr6	ENSEMBL	CDS	83217669	83217721	0	+	0	gene_id "ENSMUSG00000068323.13"; transcript_id "ENSMUST00000039212.8"; gene_type "protein_coding"; gene_name "Slc4a5"; transcript_type "protein_coding"; transcript_name "Slc4a5-201"; exon_number 2; exon_id "ENSMUSE00001223720.2"; level 3; protein_id "ENSMUSP00000041007.8"; transcript_support_level "5"; mgi_id "MGI:2443220"; tag "basic"; tag "CCDS"; ccdsid "CCDS51819.1"; havana_gene "OTTMUSG00000022619.1";
chr6	HAVANA	CDS	83217669	83217721	0	+	0	gene_id "ENSMUSG00000068323.13"; transcript_id "ENSMUST00000113899.8"; gene_type "protein_coding"; gene_name "Slc4a5"; transcript_type "protein_coding"; transcript_name "Slc4a5-202"; exon_number 2; exon_id "ENSMUSE00001223720.2"; level 1; protein_id "ENSMUSP00000109532.2"; transcript_support_level "5"; mgi_id "MGI:2443220"; tag "inferred_transcript_model"; tag "not_organism_supported"; tag "basic"; tag "exp_conf"; havana_gene "OTTMUSG00000022619.1"; havana_transcript "OTTMUST00000054184.1";
chr6	sragcm37_es	exon	83223231	83223462	0.412240195697018	+	.	gene_id "ENSMUSG00000068323.13"; transcript_id "ENSMUSG00000068323.13_tx_37"; exon_id "chr6_83223231_83223462_+"; exonnum "1"; txlen "4837";
chr6	HAVANA	exon	83237417	83237577	0	+	.	gene_id "ENSMUSG00000068323.13"; transcript_id "ENSMUST00000113900.8"; gene_type "protein_coding"; gene_name "Slc4a5"; transcript_type "protein_coding"; transcript_name "Slc4a5-203"; exon_number 5; exon_id "ENSMUSE00001209495.2"; level 2; protein_id "ENSMUSP00000109533.2"; transcript_support_level "5"; mgi_id "MGI:2443220"; tag "not_organism_supported"; tag "basic"; tag "Ensembl_canonical"; tag "GENCODE_Primary"; tag "appris_principal_1"; havana_gene "OTTMUSG00000022619.1"; havana_transcript "OTTMUST00000054185.1";
chr6	HAVANA	CDS	83237417	83237577	0	+	1	gene_id "ENSMUSG00000068323.13"; transcript_id "ENSMUST00000113900.8"; gene_type "protein_coding"; gene_name "Slc4a5"; transcript_type "protein_coding"; transcript_name "Slc4a5-203"; exon_number 5; exon_id "ENSMUSE00001209495.2"; level 2; protein_id "ENSMUSP00000109533.2"; transcript_support_level "5"; mgi_id "MGI:2443220"; tag "not_organism_supported"; tag "basic"; tag "Ensembl_canonical"; tag "GENCODE_Primary"; tag "appris_principal_1"; havana_gene "OTTMUSG00000022619.1"; havana_transcript "OTTMUST00000054185.1";
chr6	HAVANA	exon	83237417	83237577	0	+	.	gene_id "ENSMUSG00000068323.13"; transcript_id "ENSMUST00000122897.2"; gene_type "protein_coding"; gene_name "Slc4a5"; transcript_type "protein_coding_CDS_not_defined"; transcript_name "Slc4a5-204"; exon_number 3; exon_id "ENSMUSE00001222525.2"; level 2; transcript_support_level "5"; mgi_id "MGI:2443220"; havana_gene "OTTMUSG00000022619.1"; havana_transcript "OTTMUST00000054189.1";
chr6	ENSEMBL	exon	83237417	83237577	0	+	.	gene_id "ENSMUSG00000068323.13"; transcript_id "ENSMUST00000039212.8"; gene_type "protein_coding"; gene_name "Slc4a5"; transcript_type "protein_coding"; transcript_name "Slc4a5-201"; exon_number 3; exon_id "ENSMUSE00001209495.2"; level 3; protein_id "ENSMUSP00000041007.8"; transcript_support_level "5"; mgi_id "MGI:2443220"; tag "basic"; tag "CCDS"; ccdsid "CCDS51819.1"; havana_gene "OTTMUSG00000022619.1";
chr6	ENSEMBL	CDS	83237417	83237577	0	+	1	gene_id "ENSMUSG00000068323.13"; transcript_id "ENSMUST00000039212.8"; gene_type "protein_coding"; gene_name "Slc4a5"; transcript_type "protein_coding"; transcript_name "Slc4a5-201"; exon_number 3; exon_id "ENSMUSE00001209495.2"; level 3; protein_id "ENSMUSP00000041007.8"; transcript_support_level "5"; mgi_id "MGI:2443220"; tag "basic"; tag "CCDS"; ccdsid "CCDS51819.1"; havana_gene "OTTMUSG00000022619.1";
chr6	HAVANA	exon	83237417	83237577	0	+	.	gene_id "ENSMUSG00000068323.13"; transcript_id "ENSMUST00000113899.8"; gene_type "protein_coding"; gene_name "Slc4a5"; transcript_type "protein_coding"; transcript_name "Slc4a5-202"; exon_number 3; exon_id "ENSMUSE00001209495.2"; level 1; protein_id "ENSMUSP00000109532.2"; transcript_support_level "5"; mgi_id "MGI:2443220"; tag "inferred_transcript_model"; tag "not_organism_supported"; tag "basic"; tag "exp_conf"; havana_gene "OTTMUSG00000022619.1"; havana_transcript "OTTMUST00000054184.1";
chr6	HAVANA	CDS	83237417	83237577	0	+	1	gene_id "ENSMUSG00000068323.13"; transcript_id "ENSMUST00000113899.8"; gene_type "protein_coding"; gene_name "Slc4a5"; transcript_type "protein_coding"; transcript_name "Slc4a5-202"; exon_number 3; exon_id "ENSMUSE00001209495.2"; level 1; protein_id "ENSMUSP00000109532.2"; transcript_support_level "5"; mgi_id "MGI:2443220"; tag "inferred_transcript_model"; tag "not_organism_supported"; tag "basic"; tag "exp_conf"; havana_gene "OTTMUSG00000022619.1"; havana_transcript "OTTMUST00000054184.1";
chr6	ENSEMBL_gcm37	exon	83237417	83237577	4.06436219502262	+	.	gene_id "ENSMUSG00000068323.13"; transcript_id "ENSMUSG00000068323.13_tx_10"; exon_id "chr6_83237417_83237577_+"; exonnum "5"; txlen "5097";
chr6	ENSEMBL_gcm37	exon	83237417	83237577	3.77098209798726	+	.	gene_id "ENSMUSG00000068323.13"; transcript_id "ENSMUSG00000068323.13_tx_11"; exon_id "chr6_83237417_83237577_+"; exonnum "3"; txlen "4941";
chr6	ENSEMBL_gcm37	exon	83237417	83237577	3.24791264774836	+	.	gene_id "ENSMUSG00000068323.13"; transcript_id "ENSMUSG00000068323.13_tx_13"; exon_id "chr6_83237417_83237577_+"; exonnum "3"; txlen "5228";
chr6	ENSEMBL_gcm37	exon	83237417	83237577	2.81096999553913	+	.	gene_id "ENSMUSG00000068323.13"; transcript_id "ENSMUSG00000068323.13_tx_15"; exon_id "chr6_83237417_83237577_+"; exonnum "3"; txlen "5143";
chr6	ENSEMBL_gcm37	exon	83237417	83237577	2.80971941994719	+	.	gene_id "ENSMUSG00000068323.13"; transcript_id "ENSMUSG00000068323.13_tx_16"; exon_id "chr6_83237417_83237577_+"; exonnum "3"; txlen "4943";
chr6	ENSEMBL_gcm37	exon	83237417	83237577	2.7767195806928	+	.	gene_id "ENSMUSG00000068323.13"; transcript_id "ENSMUSG00000068323.13_tx_17"; exon_id "chr6_83237417_83237577_+"; exonnum "3"; txlen "4858";
chr6	ENSEMBL_gcm37	exon	83237417	83237577	1.78597807113353	+	.	gene_id "ENSMUSG00000068323.13"; transcript_id "ENSMUSG00000068323.13_tx_20"; exon_id "chr6_83237417_83237577_+"; exonnum "5"; txlen "5069";
```
