## Supplementary material for "Significantly Improved Mouse and Rat Genome Annotation Using Sequence Read Archive RNA-seq Data": mouse_SRA_GENCODE_M37.gtf: mouse_SRA_GENCODE_M37.gtf (part 1176 of 1572)

```
chr6	ENSEMBL_gcm37	exon	83237417	83237577	1.00116625732728	+	.	gene_id "ENSMUSG00000068323.13"; transcript_id "ENSMUSG00000068323.13_tx_21"; exon_id "chr6_83237417_83237577_+"; exonnum "5"; txlen "5101";
chr6	ENSEMBL_gcm37	exon	83237417	83237577	0.833764697436562	+	.	gene_id "ENSMUSG00000068323.13"; transcript_id "ENSMUSG00000068323.13_tx_22"; exon_id "chr6_83237417_83237577_+"; exonnum "5"; txlen "5266";
chr6	ENSEMBL_gcm37	exon	83237417	83237577	0.717591680907006	+	.	gene_id "ENSMUSG00000068323.13"; transcript_id "ENSMUSG00000068323.13_tx_24"; exon_id "chr6_83237417_83237577_+"; exonnum "3"; txlen "5025";
chr6	ENSEMBL_gcm37	exon	83237417	83237577	0.676725125631776	+	.	gene_id "ENSMUSG00000068323.13"; transcript_id "ENSMUSG00000068323.13_tx_25"; exon_id "chr6_83237417_83237577_+"; exonnum "3"; txlen "5312";
chr6	ENSEMBL_gcm37	exon	83237417	83237577	0.599351047585235	+	.	gene_id "ENSMUSG00000068323.13"; transcript_id "ENSMUSG00000068323.13_tx_27"; exon_id "chr6_83237417_83237577_+"; exonnum "5"; txlen "5291";
chr6	ENSEMBL_gcm37	exon	83237417	83237577	0.574821917236336	+	.	gene_id "ENSMUSG00000068323.13"; transcript_id "ENSMUSG00000068323.13_tx_28"; exon_id "chr6_83237417_83237577_+"; exonnum "5"; txlen "5206";
chr6	ENSEMBL_gcm37	exon	83237417	83237577	0.522331869194735	+	.	gene_id "ENSMUSG00000068323.13"; transcript_id "ENSMUSG00000068323.13_tx_29"; exon_id "chr6_83237417_83237577_+"; exonnum "5"; txlen "5153";
chr6	ENSEMBL_gcm37	exon	83237417	83237577	0.500046964996788	+	.	gene_id "ENSMUSG00000068323.13"; transcript_id "ENSMUSG00000068323.13_tx_30"; exon_id "chr6_83237417_83237577_+"; exonnum "5"; txlen "5203";
chr6	ENSEMBL_gcm37	exon	83237417	83237577	0.480218914664649	+	.	gene_id "ENSMUSG00000068323.13"; transcript_id "ENSMUSG00000068323.13_tx_31"; exon_id "chr6_83237417_83237577_+"; exonnum "3"; txlen "4922";
chr6	ENSEMBL_gcm37	exon	83237417	83237577	0.477542320994713	+	.	gene_id "ENSMUSG00000068323.13"; transcript_id "ENSMUSG00000068323.13_tx_32"; exon_id "chr6_83237417_83237577_+"; exonnum "5"; txlen "5118";
chr6	ENSEMBL_gcm37	exon	83237417	83237577	0.441344823187633	+	.	gene_id "ENSMUSG00000068323.13"; transcript_id "ENSMUSG00000068323.13_tx_36"; exon_id "chr6_83237417_83237577_+"; exonnum "5"; txlen "5270";
chr6	ENSEMBL_gcm37	exon	83237417	83237577	0.412240195697018	+	.	gene_id "ENSMUSG00000068323.13"; transcript_id "ENSMUSG00000068323.13_tx_37"; exon_id "chr6_83237417_83237577_+"; exonnum "2"; txlen "4837";
chr6	ENSEMBL_gcm37	exon	83237417	83237577	0.4087913597646	+	.	gene_id "ENSMUSG00000068323.13"; transcript_id "ENSMUSG00000068323.13_tx_38"; exon_id "chr6_83237417_83237577_+"; exonnum "5"; txlen "5072";
chr6	ENSEMBL_gcm37	exon	83237417	83237577	0.346326080900659	+	.	gene_id "ENSMUSG00000068323.13"; transcript_id "ENSMUSG00000068323.13_tx_40"; exon_id "chr6_83237417_83237577_+"; exonnum "5"; txlen "5375";
chr6	ENSEMBL_gcm37	exon	83237417	83237577	0.315550576687797	+	.	gene_id "ENSMUSG00000068323.13"; transcript_id "ENSMUSG00000068323.13_tx_41"; exon_id "chr6_83237417_83237577_+"; exonnum "5"; txlen "5287";
chr6	ENSEMBL_gcm37	exon	83237417	83237577	9.93065264457271	+	.	gene_id "ENSMUSG00000068323.13"; transcript_id "ENSMUSG00000068323.13_tx_5"; exon_id "chr6_83237417_83237577_+"; exonnum "3"; txlen "5207";
chr6	ENSEMBL_gcm37	exon	83237417	83237577	6.45470581789213	+	.	gene_id "ENSMUSG00000068323.13"; transcript_id "ENSMUSG00000068323.13_tx_7"; exon_id "chr6_83237417_83237577_+"; exonnum "5"; txlen "5186";
chr6	ENSEMBL_gcm37	exon	83237417	83237577	4.8788065085507	+	.	gene_id "ENSMUSG00000068323.13"; transcript_id "ENSMUSG00000068323.13_tx_8"; exon_id "chr6_83237417_83237577_+"; exonnum "5"; txlen "5182";
chr6	ENSEMBL_gcm37	exon	83237417	83237577	4.102827115363	+	.	gene_id "ENSMUSG00000068323.13"; transcript_id "ENSMUSG00000068323.13_tx_9"; exon_id "chr6_83237417_83237577_+"; exonnum "5"; txlen "5182";
chr6	HAVANA	exon	83238393	83238435	0	+	.	gene_id "ENSMUSG00000068323.13"; transcript_id "ENSMUST00000122897.2"; gene_type "protein_coding"; gene_name "Slc4a5"; transcript_type "protein_coding_CDS_not_defined"; transcript_name "Slc4a5-204"; exon_number 4; exon_id "ENSMUSE00000819479.2"; level 2; transcript_support_level "5"; mgi_id "MGI:2443220"; havana_gene "OTTMUSG00000022619.1"; havana_transcript "OTTMUST00000054189.1";
chr6	HAVANA	exon	83238393	83238545	0	+	.	gene_id "ENSMUSG00000068323.13"; transcript_id "ENSMUST00000113900.8"; gene_type "protein_coding"; gene_name "Slc4a5"; transcript_type "protein_coding"; transcript_name "Slc4a5-203"; exon_number 6; exon_id "ENSMUSE00000239385.4"; level 2; protein_id "ENSMUSP00000109533.2"; transcript_support_level "5"; mgi_id "MGI:2443220"; tag "not_organism_supported"; tag "basic"; tag "Ensembl_canonical"; tag "GENCODE_Primary"; tag "appris_principal_1"; havana_gene "OTTMUSG00000022619.1"; havana_transcript "OTTMUST00000054185.1";
chr6	HAVANA	CDS	83238393	83238545	0	+	2	gene_id "ENSMUSG00000068323.13"; transcript_id "ENSMUST00000113900.8"; gene_type "protein_coding"; gene_name "Slc4a5"; transcript_type "protein_coding"; transcript_name "Slc4a5-203"; exon_number 6; exon_id "ENSMUSE00000239385.4"; level 2; protein_id "ENSMUSP00000109533.2"; transcript_support_level "5"; mgi_id "MGI:2443220"; tag "not_organism_supported"; tag "basic"; tag "Ensembl_canonical"; tag "GENCODE_Primary"; tag "appris_principal_1"; havana_gene "OTTMUSG00000022619.1"; havana_transcript "OTTMUST00000054185.1";
chr6	ENSEMBL	exon	83238393	83238545	0	+	.	gene_id "ENSMUSG00000068323.13"; transcript_id "ENSMUST00000039212.8"; gene_type "protein_coding"; gene_name "Slc4a5"; transcript_type "protein_coding"; transcript_name "Slc4a5-201"; exon_number 4; exon_id "ENSMUSE00000239385.4"; level 3; protein_id "ENSMUSP00000041007.8"; transcript_support_level "5"; mgi_id "MGI:2443220"; tag "basic"; tag "CCDS"; ccdsid "CCDS51819.1"; havana_gene "OTTMUSG00000022619.1";
chr6	ENSEMBL	CDS	83238393	83238545	0	+	2	gene_id "ENSMUSG00000068323.13"; transcript_id "ENSMUST00000039212.8"; gene_type "protein_coding"; gene_name "Slc4a5"; transcript_type "protein_coding"; transcript_name "Slc4a5-201"; exon_number 4; exon_id "ENSMUSE00000239385.4"; level 3; protein_id "ENSMUSP00000041007.8"; transcript_support_level "5"; mgi_id "MGI:2443220"; tag "basic"; tag "CCDS"; ccdsid "CCDS51819.1"; havana_gene "OTTMUSG00000022619.1";
chr6	HAVANA	exon	83238393	83238545	0	+	.	gene_id "ENSMUSG00000068323.13"; transcript_id "ENSMUST00000113899.8"; gene_type "protein_coding"; gene_name "Slc4a5"; transcript_type "protein_coding"; transcript_name "Slc4a5-202"; exon_number 4; exon_id "ENSMUSE00000239385.4"; level 1; protein_id "ENSMUSP00000109532.2"; transcript_support_level "5"; mgi_id "MGI:2443220"; tag "inferred_transcript_model"; tag "not_organism_supported"; tag "basic"; tag "exp_conf"; havana_gene "OTTMUSG00000022619.1"; havana_transcript "OTTMUST00000054184.1";
chr6	HAVANA	CDS	83238393	83238545	0	+	2	gene_id "ENSMUSG00000068323.13"; transcript_id "ENSMUST00000113899.8"; gene_type "protein_coding"; gene_name "Slc4a5"; transcript_type "protein_coding"; transcript_name "Slc4a5-202"; exon_number 4; exon_id "ENSMUSE00000239385.4"; level 1; protein_id "ENSMUSP00000109532.2"; transcript_support_level "5"; mgi_id "MGI:2443220"; tag "inferred_transcript_model"; tag "not_organism_supported"; tag "basic"; tag "exp_conf"; havana_gene "OTTMUSG00000022619.1"; havana_transcript "OTTMUST00000054184.1";
chr6	ENSEMBL_gcm37	exon	83238393	83238545	4.06436219502262	+	.	gene_id "ENSMUSG00000068323.13"; transcript_id "ENSMUSG00000068323.13_tx_10"; exon_id "chr6_83238393_83238545_+"; exonnum "6"; txlen "5097";
chr6	ENSEMBL_gcm37	exon	83238393	83238545	3.77098209798726	+	.	gene_id "ENSMUSG00000068323.13"; transcript_id "ENSMUSG00000068323.13_tx_11"; exon_id "chr6_83238393_83238545_+"; exonnum "4"; txlen "4941";
chr6	ENSEMBL_gcm37	exon	83238393	83238545	3.24791264774836	+	.	gene_id "ENSMUSG00000068323.13"; transcript_id "ENSMUSG00000068323.13_tx_13"; exon_id "chr6_83238393_83238545_+"; exonnum "4"; txlen "5228";
chr6	ENSEMBL_gcm37	exon	83238393	83238545	2.81096999553913	+	.	gene_id "ENSMUSG00000068323.13"; transcript_id "ENSMUSG00000068323.13_tx_15"; exon_id "chr6_83238393_83238545_+"; exonnum "4"; txlen "5143";
chr6	ENSEMBL_gcm37	exon	83238393	83238545	2.80971941994719	+	.	gene_id "ENSMUSG00000068323.13"; transcript_id "ENSMUSG00000068323.13_tx_16"; exon_id "chr6_83238393_83238545_+"; exonnum "4"; txlen "4943";
chr6	ENSEMBL_gcm37	exon	83238393	83238545	2.7767195806928	+	.	gene_id "ENSMUSG00000068323.13"; transcript_id "ENSMUSG00000068323.13_tx_17"; exon_id "chr6_83238393_83238545_+"; exonnum "4"; txlen "4858";
chr6	ENSEMBL_gcm37	exon	83238393	83238545	1.78597807113353	+	.	gene_id "ENSMUSG00000068323.13"; transcript_id "ENSMUSG00000068323.13_tx_20"; exon_id "chr6_83238393_83238545_+"; exonnum "6"; txlen "5069";
chr6	ENSEMBL_gcm37	exon	83238393	83238545	1.00116625732728	+	.	gene_id "ENSMUSG00000068323.13"; transcript_id "ENSMUSG00000068323.13_tx_21"; exon_id "chr6_83238393_83238545_+"; exonnum "6"; txlen "5101";
chr6	ENSEMBL_gcm37	exon	83238393	83238545	0.833764697436562	+	.	gene_id "ENSMUSG00000068323.13"; transcript_id "ENSMUSG00000068323.13_tx_22"; exon_id "chr6_83238393_83238545_+"; exonnum "6"; txlen "5266";
chr6	ENSEMBL_gcm37	exon	83238393	83238545	0.717591680907006	+	.	gene_id "ENSMUSG00000068323.13"; transcript_id "ENSMUSG00000068323.13_tx_24"; exon_id "chr6_83238393_83238545_+"; exonnum "4"; txlen "5025";
chr6	ENSEMBL_gcm37	exon	83238393	83238545	0.676725125631776	+	.	gene_id "ENSMUSG00000068323.13"; transcript_id "ENSMUSG00000068323.13_tx_25"; exon_id "chr6_83238393_83238545_+"; exonnum "4"; txlen "5312";
chr6	ENSEMBL_gcm37	exon	83238393	83238545	0.599351047585235	+	.	gene_id "ENSMUSG00000068323.13"; transcript_id "ENSMUSG00000068323.13_tx_27"; exon_id "chr6_83238393_83238545_+"; exonnum "6"; txlen "5291";
chr6	ENSEMBL_gcm37	exon	83238393	83238545	0.574821917236336	+	.	gene_id "ENSMUSG00000068323.13"; transcript_id "ENSMUSG00000068323.13_tx_28"; exon_id "chr6_83238393_83238545_+"; exonnum "6"; txlen "5206";
chr6	ENSEMBL_gcm37	exon	83238393	83238545	0.522331869194735	+	.	gene_id "ENSMUSG00000068323.13"; transcript_id "ENSMUSG00000068323.13_tx_29"; exon_id "chr6_83238393_83238545_+"; exonnum "6"; txlen "5153";
chr6	ENSEMBL_gcm37	exon	83238393	83238545	0.500046964996788	+	.	gene_id "ENSMUSG00000068323.13"; transcript_id "ENSMUSG00000068323.13_tx_30"; exon_id "chr6_83238393_83238545_+"; exonnum "6"; txlen "5203";
chr6	ENSEMBL_gcm37	exon	83238393	83238545	0.480218914664649	+	.	gene_id "ENSMUSG00000068323.13"; transcript_id "ENSMUSG00000068323.13_tx_31"; exon_id "chr6_83238393_83238545_+"; exonnum "4"; txlen "4922";
chr6	ENSEMBL_gcm37	exon	83238393	83238545	0.477542320994713	+	.	gene_id "ENSMUSG00000068323.13"; transcript_id "ENSMUSG00000068323.13_tx_32"; exon_id "chr6_83238393_83238545_+"; exonnum "6"; txlen "5118";
chr6	ENSEMBL_gcm37	exon	83238393	83238545	0.441344823187633	+	.	gene_id "ENSMUSG00000068323.13"; transcript_id "ENSMUSG00000068323.13_tx_36"; exon_id "chr6_83238393_83238545_+"; exonnum "6"; txlen "5270";
chr6	ENSEMBL_gcm37	exon	83238393	83238545	0.412240195697018	+	.	gene_id "ENSMUSG00000068323.13"; transcript_id "ENSMUSG00000068323.13_tx_37"; exon_id "chr6_83238393_83238545_+"; exonnum "3"; txlen "4837";
chr6	ENSEMBL_gcm37	exon	83238393	83238545	0.4087913597646	+	.	gene_id "ENSMUSG00000068323.13"; transcript_id "ENSMUSG00000068323.13_tx_38"; exon_id "chr6_83238393_83238545_+"; exonnum "6"; txlen "5072";
chr6	ENSEMBL_gcm37	exon	83238393	83238545	0.346326080900659	+	.	gene_id "ENSMUSG00000068323.13"; transcript_id "ENSMUSG00000068323.13_tx_40"; exon_id "chr6_83238393_83238545_+"; exonnum "6"; txlen "5375";
chr6	ENSEMBL_gcm37	exon	83238393	83238545	0.315550576687797	+	.	gene_id "ENSMUSG00000068323.13"; transcript_id "ENSMUSG00000068323.13_tx_41"; exon_id "chr6_83238393_83238545_+"; exonnum "6"; txlen "5287";
chr6	ENSEMBL_gcm37	exon	83238393	83238545	9.93065264457271	+	.	gene_id "ENSMUSG00000068323.13"; transcript_id "ENSMUSG00000068323.13_tx_5"; exon_id "chr6_83238393_83238545_+"; exonnum "4"; txlen "5207";
chr6	ENSEMBL_gcm37	exon	83238393	83238545	6.45470581789213	+	.	gene_id "ENSMUSG00000068323.13"; transcript_id "ENSMUSG00000068323.13_tx_7"; exon_id "chr6_83238393_83238545_+"; exonnum "6"; txlen "5186";
chr6	ENSEMBL_gcm37	exon	83238393	83238545	4.8788065085507	+	.	gene_id "ENSMUSG00000068323.13"; transcript_id "ENSMUSG00000068323.13_tx_8"; exon_id "chr6_83238393_83238545_+"; exonnum "6"; txlen "5182";
chr6	ENSEMBL_gcm37	exon	83238393	83238545	4.102827115363	+	.	gene_id "ENSMUSG00000068323.13"; transcript_id "ENSMUSG00000068323.13_tx_9"; exon_id "chr6_83238393_83238545_+"; exonnum "6"; txlen "5182";
chr6	HAVANA	exon	83239455	83239550	0	+	.	gene_id "ENSMUSG00000068323.13"; transcript_id "ENSMUST00000113900.8"; gene_type "protein_coding"; gene_name "Slc4a5"; transcript_type "protein_coding"; transcript_name "Slc4a5-203"; exon_number 7; exon_id "ENSMUSE00000615287.2"; level 2; protein_id "ENSMUSP00000109533.2"; transcript_support_level "5"; mgi_id "MGI:2443220"; tag "not_organism_supported"; tag "basic"; tag "Ensembl_canonical"; tag "GENCODE_Primary"; tag "appris_principal_1"; havana_gene "OTTMUSG00000022619.1"; havana_transcript "OTTMUST00000054185.1";
chr6	HAVANA	CDS	83239455	83239550	0	+	2	gene_id "ENSMUSG00000068323.13"; transcript_id "ENSMUST00000113900.8"; gene_type "protein_coding"; gene_name "Slc4a5"; transcript_type "protein_coding"; transcript_name "Slc4a5-203"; exon_number 7; exon_id "ENSMUSE00000615287.2"; level 2; protein_id "ENSMUSP00000109533.2"; transcript_support_level "5"; mgi_id "MGI:2443220"; tag "not_organism_supported"; tag "basic"; tag "Ensembl_canonical"; tag "GENCODE_Primary"; tag "appris_principal_1"; havana_gene "OTTMUSG00000022619.1"; havana_transcript "OTTMUST00000054185.1";
chr6	ENSEMBL	exon	83239455	83239550	0	+	.	gene_id "ENSMUSG00000068323.13"; transcript_id "ENSMUST00000039212.8"; gene_type "protein_coding"; gene_name "Slc4a5"; transcript_type "protein_coding"; transcript_name "Slc4a5-201"; exon_number 5; exon_id "ENSMUSE00000615287.2"; level 3; protein_id "ENSMUSP00000041007.8"; transcript_support_level "5"; mgi_id "MGI:2443220"; tag "basic"; tag "CCDS"; ccdsid "CCDS51819.1"; havana_gene "OTTMUSG00000022619.1";
chr6	ENSEMBL	CDS	83239455	83239550	0	+	2	gene_id "ENSMUSG00000068323.13"; transcript_id "ENSMUST00000039212.8"; gene_type "protein_coding"; gene_name "Slc4a5"; transcript_type "protein_coding"; transcript_name "Slc4a5-201"; exon_number 5; exon_id "ENSMUSE00000615287.2"; level 3; protein_id "ENSMUSP00000041007.8"; transcript_support_level "5"; mgi_id "MGI:2443220"; tag "basic"; tag "CCDS"; ccdsid "CCDS51819.1"; havana_gene "OTTMUSG00000022619.1";
chr6	HAVANA	exon	83239455	83239550	0	+	.	gene_id "ENSMUSG00000068323.13"; transcript_id "ENSMUST00000113899.8"; gene_type "protein_coding"; gene_name "Slc4a5"; transcript_type "protein_coding"; transcript_name "Slc4a5-202"; exon_number 5; exon_id "ENSMUSE00000615287.2"; level 1; protein_id "ENSMUSP00000109532.2"; transcript_support_level "5"; mgi_id "MGI:2443220"; tag "inferred_transcript_model"; tag "not_organism_supported"; tag "basic"; tag "exp_conf"; havana_gene "OTTMUSG00000022619.1"; havana_transcript "OTTMUST00000054184.1";
chr6	HAVANA	CDS	83239455	83239550	0	+	2	gene_id "ENSMUSG00000068323.13"; transcript_id "ENSMUST00000113899.8"; gene_type "protein_coding"; gene_name "Slc4a5"; transcript_type "protein_coding"; transcript_name "Slc4a5-202"; exon_number 5; exon_id "ENSMUSE00000615287.2"; level 1; protein_id "ENSMUSP00000109532.2"; transcript_support_level "5"; mgi_id "MGI:2443220"; tag "inferred_transcript_model"; tag "not_organism_supported"; tag "basic"; tag "exp_conf"; havana_gene "OTTMUSG00000022619.1"; havana_transcript "OTTMUST00000054184.1";
chr6	ENSEMBL_gcm37	exon	83239455	83239550	4.06436219502262	+	.	gene_id "ENSMUSG00000068323.13"; transcript_id "ENSMUSG00000068323.13_tx_10"; exon_id "chr6_83239455_83239550_+"; exonnum "7"; txlen "5097";
chr6	ENSEMBL_gcm37	exon	83239455	83239550	3.77098209798726	+	.	gene_id "ENSMUSG00000068323.13"; transcript_id "ENSMUSG00000068323.13_tx_11"; exon_id "chr6_83239455_83239550_+"; exonnum "5"; txlen "4941";
chr6	ENSEMBL_gcm37	exon	83239455	83239550	3.24791264774836	+	.	gene_id "ENSMUSG00000068323.13"; transcript_id "ENSMUSG00000068323.13_tx_13"; exon_id "chr6_83239455_83239550_+"; exonnum "5"; txlen "5228";
chr6	ENSEMBL_gcm37	exon	83239455	83239550	2.81096999553913	+	.	gene_id "ENSMUSG00000068323.13"; transcript_id "ENSMUSG00000068323.13_tx_15"; exon_id "chr6_83239455_83239550_+"; exonnum "5"; txlen "5143";
chr6	ENSEMBL_gcm37	exon	83239455	83239550	2.80971941994719	+	.	gene_id "ENSMUSG00000068323.13"; transcript_id "ENSMUSG00000068323.13_tx_16"; exon_id "chr6_83239455_83239550_+"; exonnum "5"; txlen "4943";
chr6	ENSEMBL_gcm37	exon	83239455	83239550	2.7767195806928	+	.	gene_id "ENSMUSG00000068323.13"; transcript_id "ENSMUSG00000068323.13_tx_17"; exon_id "chr6_83239455_83239550_+"; exonnum "5"; txlen "4858";
chr6	ENSEMBL_gcm37	exon	83239455	83239550	1.78597807113353	+	.	gene_id "ENSMUSG00000068323.13"; transcript_id "ENSMUSG00000068323.13_tx_20"; exon_id "chr6_83239455_83239550_+"; exonnum "7"; txlen "5069";
chr6	ENSEMBL_gcm37	exon	83239455	83239550	1.00116625732728	+	.	gene_id "ENSMUSG00000068323.13"; transcript_id "ENSMUSG00000068323.13_tx_21"; exon_id "chr6_83239455_83239550_+"; exonnum "7"; txlen "5101";
chr6	ENSEMBL_gcm37	exon	83239455	83239550	0.833764697436562	+	.	gene_id "ENSMUSG00000068323.13"; transcript_id "ENSMUSG00000068323.13_tx_22"; exon_id "chr6_83239455_83239550_+"; exonnum "7"; txlen "5266";
chr6	ENSEMBL_gcm37	exon	83239455	83239550	0.717591680907006	+	.	gene_id "ENSMUSG00000068323.13"; transcript_id "ENSMUSG00000068323.13_tx_24"; exon_id "chr6_83239455_83239550_+"; exonnum "5"; txlen "5025";
chr6	ENSEMBL_gcm37	exon	83239455	83239550	0.676725125631776	+	.	gene_id "ENSMUSG00000068323.13"; transcript_id "ENSMUSG00000068323.13_tx_25"; exon_id "chr6_83239455_83239550_+"; exonnum "5"; txlen "5312";
chr6	ENSEMBL_gcm37	exon	83239455	83239550	0.599351047585235	+	.	gene_id "ENSMUSG00000068323.13"; transcript_id "ENSMUSG00000068323.13_tx_27"; exon_id "chr6_83239455_83239550_+"; exonnum "7"; txlen "5291";
chr6	ENSEMBL_gcm37	exon	83239455	83239550	0.574821917236336	+	.	gene_id "ENSMUSG00000068323.13"; transcript_id "ENSMUSG00000068323.13_tx_28"; exon_id "chr6_83239455_83239550_+"; exonnum "7"; txlen "5206";
chr6	ENSEMBL_gcm37	exon	83239455	83239550	0.522331869194735	+	.	gene_id "ENSMUSG00000068323.13"; transcript_id "ENSMUSG00000068323.13_tx_29"; exon_id "chr6_83239455_83239550_+"; exonnum "7"; txlen "5153";
chr6	ENSEMBL_gcm37	exon	83239455	83239550	0.500046964996788	+	.	gene_id "ENSMUSG00000068323.13"; transcript_id "ENSMUSG00000068323.13_tx_30"; exon_id "chr6_83239455_83239550_+"; exonnum "7"; txlen "5203";
chr6	ENSEMBL_gcm37	exon	83239455	83239550	0.480218914664649	+	.	gene_id "ENSMUSG00000068323.13"; transcript_id "ENSMUSG00000068323.13_tx_31"; exon_id "chr6_83239455_83239550_+"; exonnum "5"; txlen "4922";
chr6	ENSEMBL_gcm37	exon	83239455	83239550	0.477542320994713	+	.	gene_id "ENSMUSG00000068323.13"; transcript_id "ENSMUSG00000068323.13_tx_32"; exon_id "chr6_83239455_83239550_+"; exonnum "7"; txlen "5118";
chr6	ENSEMBL_gcm37	exon	83239455	83239550	0.441344823187633	+	.	gene_id "ENSMUSG00000068323.13"; transcript_id "ENSMUSG00000068323.13_tx_36"; exon_id "chr6_83239455_83239550_+"; exonnum "7"; txlen "5270";
chr6	ENSEMBL_gcm37	exon	83239455	83239550	0.412240195697018	+	.	gene_id "ENSMUSG00000068323.13"; transcript_id "ENSMUSG00000068323.13_tx_37"; exon_id "chr6_83239455_83239550_+"; exonnum "4"; txlen "4837";
chr6	ENSEMBL_gcm37	exon	83239455	83239550	0.4087913597646	+	.	gene_id "ENSMUSG00000068323.13"; transcript_id "ENSMUSG00000068323.13_tx_38"; exon_id "chr6_83239455_83239550_+"; exonnum "7"; txlen "5072";
chr6	ENSEMBL_gcm37	exon	83239455	83239550	0.346326080900659	+	.	gene_id "ENSMUSG00000068323.13"; transcript_id "ENSMUSG00000068323.13_tx_40"; exon_id "chr6_83239455_83239550_+"; exonnum "7"; txlen "5375";
chr6	ENSEMBL_gcm37	exon	83239455	83239550	0.315550576687797	+	.	gene_id "ENSMUSG00000068323.13"; transcript_id "ENSMUSG00000068323.13_tx_41"; exon_id "chr6_83239455_83239550_+"; exonnum "7"; txlen "5287";
chr6	ENSEMBL_gcm37	exon	83239455	83239550	9.93065264457271	+	.	gene_id "ENSMUSG00000068323.13"; transcript_id "ENSMUSG00000068323.13_tx_5"; exon_id "chr6_83239455_83239550_+"; exonnum "5"; txlen "5207";
chr6	ENSEMBL_gcm37	exon	83239455	83239550	6.45470581789213	+	.	gene_id "ENSMUSG00000068323.13"; transcript_id "ENSMUSG00000068323.13_tx_7"; exon_id "chr6_83239455_83239550_+"; exonnum "7"; txlen "5186";
chr6	ENSEMBL_gcm37	exon	83239455	83239550	4.8788065085507	+	.	gene_id "ENSMUSG00000068323.13"; transcript_id "ENSMUSG00000068323.13_tx_8"; exon_id "chr6_83239455_83239550_+"; exonnum "7"; txlen "5182";
chr6	ENSEMBL_gcm37	exon	83239455	83239550	4.102827115363	+	.	gene_id "ENSMUSG00000068323.13"; transcript_id "ENSMUSG00000068323.13_tx_9"; exon_id "chr6_83239455_83239550_+"; exonnum "7"; txlen "5182";
chr6	HAVANA	exon	83240498	83240553	0	+	.	gene_id "ENSMUSG00000068323.13"; transcript_id "ENSMUST00000113900.8"; gene_type "protein_coding"; gene_name "Slc4a5"; transcript_type "protein_coding"; transcript_name "Slc4a5-203"; exon_number 8; exon_id "ENSMUSE00000239224.5"; level 2; protein_id "ENSMUSP00000109533.2"; transcript_support_level "5"; mgi_id "MGI:2443220"; tag "not_organism_supported"; tag "basic"; tag "Ensembl_canonical"; tag "GENCODE_Primary"; tag "appris_principal_1"; havana_gene "OTTMUSG00000022619.1"; havana_transcript "OTTMUST00000054185.1";
chr6	HAVANA	CDS	83240498	83240553	0	+	2	gene_id "ENSMUSG00000068323.13"; transcript_id "ENSMUST00000113900.8"; gene_type "protein_coding"; gene_name "Slc4a5"; transcript_type "protein_coding"; transcript_name "Slc4a5-203"; exon_number 8; exon_id "ENSMUSE00000239224.5"; level 2; protein_id "ENSMUSP00000109533.2"; transcript_support_level "5"; mgi_id "MGI:2443220"; tag "not_organism_supported"; tag "basic"; tag "Ensembl_canonical"; tag "GENCODE_Primary"; tag "appris_principal_1"; havana_gene "OTTMUSG00000022619.1"; havana_transcript "OTTMUST00000054185.1";
chr6	ENSEMBL	exon	83240498	83240553	0	+	.	gene_id "ENSMUSG00000068323.13"; transcript_id "ENSMUST00000039212.8"; gene_type "protein_coding"; gene_name "Slc4a5"; transcript_type "protein_coding"; transcript_name "Slc4a5-201"; exon_number 6; exon_id "ENSMUSE00000239224.5"; level 3; protein_id "ENSMUSP00000041007.8"; transcript_support_level "5"; mgi_id "MGI:2443220"; tag "basic"; tag "CCDS"; ccdsid "CCDS51819.1"; havana_gene "OTTMUSG00000022619.1";
chr6	ENSEMBL	CDS	83240498	83240553	0	+	2	gene_id "ENSMUSG00000068323.13"; transcript_id "ENSMUST00000039212.8"; gene_type "protein_coding"; gene_name "Slc4a5"; transcript_type "protein_coding"; transcript_name "Slc4a5-201"; exon_number 6; exon_id "ENSMUSE00000239224.5"; level 3; protein_id "ENSMUSP00000041007.8"; transcript_support_level "5"; mgi_id "MGI:2443220"; tag "basic"; tag "CCDS"; ccdsid "CCDS51819.1"; havana_gene "OTTMUSG00000022619.1";
chr6	HAVANA	exon	83240498	83240553	0	+	.	gene_id "ENSMUSG00000068323.13"; transcript_id "ENSMUST00000113899.8"; gene_type "protein_coding"; gene_name "Slc4a5"; transcript_type "protein_coding"; transcript_name "Slc4a5-202"; exon_number 6; exon_id "ENSMUSE00000239224.5"; level 1; protein_id "ENSMUSP00000109532.2"; transcript_support_level "5"; mgi_id "MGI:2443220"; tag "inferred_transcript_model"; tag "not_organism_supported"; tag "basic"; tag "exp_conf"; havana_gene "OTTMUSG00000022619.1"; havana_transcript "OTTMUST00000054184.1";
chr6	HAVANA	CDS	83240498	83240553	0	+	2	gene_id "ENSMUSG00000068323.13"; transcript_id "ENSMUST00000113899.8"; gene_type "protein_coding"; gene_name "Slc4a5"; transcript_type "protein_coding"; transcript_name "Slc4a5-202"; exon_number 6; exon_id "ENSMUSE00000239224.5"; level 1; protein_id "ENSMUSP00000109532.2"; transcript_support_level "5"; mgi_id "MGI:2443220"; tag "inferred_transcript_model"; tag "not_organism_supported"; tag "basic"; tag "exp_conf"; havana_gene "OTTMUSG00000022619.1"; havana_transcript "OTTMUST00000054184.1";
chr6	ENSEMBL_gcm37	exon	83240498	83240553	4.06436219502262	+	.	gene_id "ENSMUSG00000068323.13"; transcript_id "ENSMUSG00000068323.13_tx_10"; exon_id "chr6_83240498_83240553_+"; exonnum "8"; txlen "5097";
chr6	ENSEMBL_gcm37	exon	83240498	83240553	3.77098209798726	+	.	gene_id "ENSMUSG00000068323.13"; transcript_id "ENSMUSG00000068323.13_tx_11"; exon_id "chr6_83240498_83240553_+"; exonnum "6"; txlen "4941";
chr6	ENSEMBL_gcm37	exon	83240498	83240553	3.24791264774836	+	.	gene_id "ENSMUSG00000068323.13"; transcript_id "ENSMUSG00000068323.13_tx_13"; exon_id "chr6_83240498_83240553_+"; exonnum "6"; txlen "5228";
chr6	ENSEMBL_gcm37	exon	83240498	83240553	2.81096999553913	+	.	gene_id "ENSMUSG00000068323.13"; transcript_id "ENSMUSG00000068323.13_tx_15"; exon_id "chr6_83240498_83240553_+"; exonnum "6"; txlen "5143";
chr6	ENSEMBL_gcm37	exon	83240498	83240553	2.80971941994719	+	.	gene_id "ENSMUSG00000068323.13"; transcript_id "ENSMUSG00000068323.13_tx_16"; exon_id "chr6_83240498_83240553_+"; exonnum "6"; txlen "4943";
chr6	ENSEMBL_gcm37	exon	83240498	83240553	2.7767195806928	+	.	gene_id "ENSMUSG00000068323.13"; transcript_id "ENSMUSG00000068323.13_tx_17"; exon_id "chr6_83240498_83240553_+"; exonnum "6"; txlen "4858";
chr6	ENSEMBL_gcm37	exon	83240498	83240553	1.78597807113353	+	.	gene_id "ENSMUSG00000068323.13"; transcript_id "ENSMUSG00000068323.13_tx_20"; exon_id "chr6_83240498_83240553_+"; exonnum "8"; txlen "5069";
chr6	ENSEMBL_gcm37	exon	83240498	83240553	1.00116625732728	+	.	gene_id "ENSMUSG00000068323.13"; transcript_id "ENSMUSG00000068323.13_tx_21"; exon_id "chr6_83240498_83240553_+"; exonnum "8"; txlen "5101";
chr6	ENSEMBL_gcm37	exon	83240498	83240553	0.833764697436562	+	.	gene_id "ENSMUSG00000068323.13"; transcript_id "ENSMUSG00000068323.13_tx_22"; exon_id "chr6_83240498_83240553_+"; exonnum "8"; txlen "5266";
chr6	ENSEMBL_gcm37	exon	83240498	83240553	0.717591680907006	+	.	gene_id "ENSMUSG00000068323.13"; transcript_id "ENSMUSG00000068323.13_tx_24"; exon_id "chr6_83240498_83240553_+"; exonnum "6"; txlen "5025";
chr6	ENSEMBL_gcm37	exon	83240498	83240553	0.676725125631776	+	.	gene_id "ENSMUSG00000068323.13"; transcript_id "ENSMUSG00000068323.13_tx_25"; exon_id "chr6_83240498_83240553_+"; exonnum "6"; txlen "5312";
chr6	ENSEMBL_gcm37	exon	83240498	83240553	0.599351047585235	+	.	gene_id "ENSMUSG00000068323.13"; transcript_id "ENSMUSG00000068323.13_tx_27"; exon_id "chr6_83240498_83240553_+"; exonnum "8"; txlen "5291";
chr6	ENSEMBL_gcm37	exon	83240498	83240553	0.574821917236336	+	.	gene_id "ENSMUSG00000068323.13"; transcript_id "ENSMUSG00000068323.13_tx_28"; exon_id "chr6_83240498_83240553_+"; exonnum "8"; txlen "5206";
chr6	ENSEMBL_gcm37	exon	83240498	83240553	0.522331869194735	+	.	gene_id "ENSMUSG00000068323.13"; transcript_id "ENSMUSG00000068323.13_tx_29"; exon_id "chr6_83240498_83240553_+"; exonnum "8"; txlen "5153";
chr6	ENSEMBL_gcm37	exon	83240498	83240553	0.500046964996788	+	.	gene_id "ENSMUSG00000068323.13"; transcript_id "ENSMUSG00000068323.13_tx_30"; exon_id "chr6_83240498_83240553_+"; exonnum "8"; txlen "5203";
chr6	ENSEMBL_gcm37	exon	83240498	83240553	0.480218914664649	+	.	gene_id "ENSMUSG00000068323.13"; transcript_id "ENSMUSG00000068323.13_tx_31"; exon_id "chr6_83240498_83240553_+"; exonnum "6"; txlen "4922";
chr6	ENSEMBL_gcm37	exon	83240498	83240553	0.477542320994713	+	.	gene_id "ENSMUSG00000068323.13"; transcript_id "ENSMUSG00000068323.13_tx_32"; exon_id "chr6_83240498_83240553_+"; exonnum "8"; txlen "5118";
chr6	ENSEMBL_gcm37	exon	83240498	83240553	0.441344823187633	+	.	gene_id "ENSMUSG00000068323.13"; transcript_id "ENSMUSG00000068323.13_tx_36"; exon_id "chr6_83240498_83240553_+"; exonnum "8"; txlen "5270";
chr6	ENSEMBL_gcm37	exon	83240498	83240553	0.412240195697018	+	.	gene_id "ENSMUSG00000068323.13"; transcript_id "ENSMUSG00000068323.13_tx_37"; exon_id "chr6_83240498_83240553_+"; exonnum "5"; txlen "4837";
chr6	ENSEMBL_gcm37	exon	83240498	83240553	0.4087913597646	+	.	gene_id "ENSMUSG00000068323.13"; transcript_id "ENSMUSG00000068323.13_tx_38"; exon_id "chr6_83240498_83240553_+"; exonnum "8"; txlen "5072";
chr6	ENSEMBL_gcm37	exon	83240498	83240553	0.346326080900659	+	.	gene_id "ENSMUSG00000068323.13"; transcript_id "ENSMUSG00000068323.13_tx_40"; exon_id "chr6_83240498_83240553_+"; exonnum "8"; txlen "5375";
chr6	ENSEMBL_gcm37	exon	83240498	83240553	0.315550576687797	+	.	gene_id "ENSMUSG00000068323.13"; transcript_id "ENSMUSG00000068323.13_tx_41"; exon_id "chr6_83240498_83240553_+"; exonnum "8"; txlen "5287";
chr6	ENSEMBL_gcm37	exon	83240498	83240553	9.93065264457271	+	.	gene_id "ENSMUSG00000068323.13"; transcript_id "ENSMUSG00000068323.13_tx_5"; exon_id "chr6_83240498_83240553_+"; exonnum "6"; txlen "5207";
chr6	ENSEMBL_gcm37	exon	83240498	83240553	6.45470581789213	+	.	gene_id "ENSMUSG00000068323.13"; transcript_id "ENSMUSG00000068323.13_tx_7"; exon_id "chr6_83240498_83240553_+"; exonnum "8"; txlen "5186";
chr6	ENSEMBL_gcm37	exon	83240498	83240553	4.8788065085507	+	.	gene_id "ENSMUSG00000068323.13"; transcript_id "ENSMUSG00000068323.13_tx_8"; exon_id "chr6_83240498_83240553_+"; exonnum "8"; txlen "5182";
chr6	ENSEMBL_gcm37	exon	83240498	83240553	4.102827115363	+	.	gene_id "ENSMUSG00000068323.13"; transcript_id "ENSMUSG00000068323.13_tx_9"; exon_id "chr6_83240498_83240553_+"; exonnum "8"; txlen "5182";
chr6	HAVANA	exon	83241245	83241402	0	+	.	gene_id "ENSMUSG00000068323.13"; transcript_id "ENSMUST00000113900.8"; gene_type "protein_coding"; gene_name "Slc4a5"; transcript_type "protein_coding"; transcript_name "Slc4a5-203"; exon_number 9; exon_id "ENSMUSE00000697426.2"; level 2; protein_id "ENSMUSP00000109533.2"; transcript_support_level "5"; mgi_id "MGI:2443220"; tag "not_organism_supported"; tag "basic"; tag "Ensembl_canonical"; tag "GENCODE_Primary"; tag "appris_principal_1"; havana_gene "OTTMUSG00000022619.1"; havana_transcript "OTTMUST00000054185.1";
chr6	HAVANA	CDS	83241245	83241402	0	+	0	gene_id "ENSMUSG00000068323.13"; transcript_id "ENSMUST00000113900.8"; gene_type "protein_coding"; gene_name "Slc4a5"; transcript_type "protein_coding"; transcript_name "Slc4a5-203"; exon_number 9; exon_id "ENSMUSE00000697426.2"; level 2; protein_id "ENSMUSP00000109533.2"; transcript_support_level "5"; mgi_id "MGI:2443220"; tag "not_organism_supported"; tag "basic"; tag "Ensembl_canonical"; tag "GENCODE_Primary"; tag "appris_principal_1"; havana_gene "OTTMUSG00000022619.1"; havana_transcript "OTTMUST00000054185.1";
chr6	ENSEMBL	exon	83241245	83241402	0	+	.	gene_id "ENSMUSG00000068323.13"; transcript_id "ENSMUST00000039212.8"; gene_type "protein_coding"; gene_name "Slc4a5"; transcript_type "protein_coding"; transcript_name "Slc4a5-201"; exon_number 7; exon_id "ENSMUSE00000697426.2"; level 3; protein_id "ENSMUSP00000041007.8"; transcript_support_level "5"; mgi_id "MGI:2443220"; tag "basic"; tag "CCDS"; ccdsid "CCDS51819.1"; havana_gene "OTTMUSG00000022619.1";
chr6	ENSEMBL	CDS	83241245	83241402	0	+	0	gene_id "ENSMUSG00000068323.13"; transcript_id "ENSMUST00000039212.8"; gene_type "protein_coding"; gene_name "Slc4a5"; transcript_type "protein_coding"; transcript_name "Slc4a5-201"; exon_number 7; exon_id "ENSMUSE00000697426.2"; level 3; protein_id "ENSMUSP00000041007.8"; transcript_support_level "5"; mgi_id "MGI:2443220"; tag "basic"; tag "CCDS"; ccdsid "CCDS51819.1"; havana_gene "OTTMUSG00000022619.1";
chr6	HAVANA	exon	83241245	83241402	0	+	.	gene_id "ENSMUSG00000068323.13"; transcript_id "ENSMUST00000113899.8"; gene_type "protein_coding"; gene_name "Slc4a5"; transcript_type "protein_coding"; transcript_name "Slc4a5-202"; exon_number 7; exon_id "ENSMUSE00000697426.2"; level 1; protein_id "ENSMUSP00000109532.2"; transcript_support_level "5"; mgi_id "MGI:2443220"; tag "inferred_transcript_model"; tag "not_organism_supported"; tag "basic"; tag "exp_conf"; havana_gene "OTTMUSG00000022619.1"; havana_transcript "OTTMUST00000054184.1";
chr6	HAVANA	CDS	83241245	83241402	0	+	0	gene_id "ENSMUSG00000068323.13"; transcript_id "ENSMUST00000113899.8"; gene_type "protein_coding"; gene_name "Slc4a5"; transcript_type "protein_coding"; transcript_name "Slc4a5-202"; exon_number 7; exon_id "ENSMUSE00000697426.2"; level 1; protein_id "ENSMUSP00000109532.2"; transcript_support_level "5"; mgi_id "MGI:2443220"; tag "inferred_transcript_model"; tag "not_organism_supported"; tag "basic"; tag "exp_conf"; havana_gene "OTTMUSG00000022619.1"; havana_transcript "OTTMUST00000054184.1";
chr6	ENSEMBL_gcm37	exon	83241245	83241402	4.06436219502262	+	.	gene_id "ENSMUSG00000068323.13"; transcript_id "ENSMUSG00000068323.13_tx_10"; exon_id "chr6_83241245_83241402_+"; exonnum "9"; txlen "5097";
chr6	ENSEMBL_gcm37	exon	83241245	83241402	3.77098209798726	+	.	gene_id "ENSMUSG00000068323.13"; transcript_id "ENSMUSG00000068323.13_tx_11"; exon_id "chr6_83241245_83241402_+"; exonnum "7"; txlen "4941";
chr6	ENSEMBL_gcm37	exon	83241245	83241402	3.24791264774836	+	.	gene_id "ENSMUSG00000068323.13"; transcript_id "ENSMUSG00000068323.13_tx_13"; exon_id "chr6_83241245_83241402_+"; exonnum "7"; txlen "5228";
chr6	ENSEMBL_gcm37	exon	83241245	83241402	2.81096999553913	+	.	gene_id "ENSMUSG00000068323.13"; transcript_id "ENSMUSG00000068323.13_tx_15"; exon_id "chr6_83241245_83241402_+"; exonnum "7"; txlen "5143";
chr6	ENSEMBL_gcm37	exon	83241245	83241402	2.80971941994719	+	.	gene_id "ENSMUSG00000068323.13"; transcript_id "ENSMUSG00000068323.13_tx_16"; exon_id "chr6_83241245_83241402_+"; exonnum "7"; txlen "4943";
chr6	ENSEMBL_gcm37	exon	83241245	83241402	2.7767195806928	+	.	gene_id "ENSMUSG00000068323.13"; transcript_id "ENSMUSG00000068323.13_tx_17"; exon_id "chr6_83241245_83241402_+"; exonnum "7"; txlen "4858";
chr6	ENSEMBL_gcm37	exon	83241245	83241402	1.78597807113353	+	.	gene_id "ENSMUSG00000068323.13"; transcript_id "ENSMUSG00000068323.13_tx_20"; exon_id "chr6_83241245_83241402_+"; exonnum "9"; txlen "5069";
chr6	ENSEMBL_gcm37	exon	83241245	83241402	1.00116625732728	+	.	gene_id "ENSMUSG00000068323.13"; transcript_id "ENSMUSG00000068323.13_tx_21"; exon_id "chr6_83241245_83241402_+"; exonnum "9"; txlen "5101";
chr6	ENSEMBL_gcm37	exon	83241245	83241402	0.833764697436562	+	.	gene_id "ENSMUSG00000068323.13"; transcript_id "ENSMUSG00000068323.13_tx_22"; exon_id "chr6_83241245_83241402_+"; exonnum "9"; txlen "5266";
chr6	ENSEMBL_gcm37	exon	83241245	83241402	0.717591680907006	+	.	gene_id "ENSMUSG00000068323.13"; transcript_id "ENSMUSG00000068323.13_tx_24"; exon_id "chr6_83241245_83241402_+"; exonnum "7"; txlen "5025";
chr6	ENSEMBL_gcm37	exon	83241245	83241402	0.676725125631776	+	.	gene_id "ENSMUSG00000068323.13"; transcript_id "ENSMUSG00000068323.13_tx_25"; exon_id "chr6_83241245_83241402_+"; exonnum "7"; txlen "5312";
chr6	ENSEMBL_gcm37	exon	83241245	83241402	0.599351047585235	+	.	gene_id "ENSMUSG00000068323.13"; transcript_id "ENSMUSG00000068323.13_tx_27"; exon_id "chr6_83241245_83241402_+"; exonnum "9"; txlen "5291";
chr6	ENSEMBL_gcm37	exon	83241245	83241402	0.574821917236336	+	.	gene_id "ENSMUSG00000068323.13"; transcript_id "ENSMUSG00000068323.13_tx_28"; exon_id "chr6_83241245_83241402_+"; exonnum "9"; txlen "5206";
chr6	ENSEMBL_gcm37	exon	83241245	83241402	0.522331869194735	+	.	gene_id "ENSMUSG00000068323.13"; transcript_id "ENSMUSG00000068323.13_tx_29"; exon_id "chr6_83241245_83241402_+"; exonnum "9"; txlen "5153";
chr6	ENSEMBL_gcm37	exon	83241245	83241402	0.500046964996788	+	.	gene_id "ENSMUSG00000068323.13"; transcript_id "ENSMUSG00000068323.13_tx_30"; exon_id "chr6_83241245_83241402_+"; exonnum "9"; txlen "5203";
chr6	ENSEMBL_gcm37	exon	83241245	83241402	0.480218914664649	+	.	gene_id "ENSMUSG00000068323.13"; transcript_id "ENSMUSG00000068323.13_tx_31"; exon_id "chr6_83241245_83241402_+"; exonnum "7"; txlen "4922";
chr6	ENSEMBL_gcm37	exon	83241245	83241402	0.477542320994713	+	.	gene_id "ENSMUSG00000068323.13"; transcript_id "ENSMUSG00000068323.13_tx_32"; exon_id "chr6_83241245_83241402_+"; exonnum "9"; txlen "5118";
chr6	ENSEMBL_gcm37	exon	83241245	83241402	0.441344823187633	+	.	gene_id "ENSMUSG00000068323.13"; transcript_id "ENSMUSG00000068323.13_tx_36"; exon_id "chr6_83241245_83241402_+"; exonnum "9"; txlen "5270";
chr6	ENSEMBL_gcm37	exon	83241245	83241402	0.412240195697018	+	.	gene_id "ENSMUSG00000068323.13"; transcript_id "ENSMUSG00000068323.13_tx_37"; exon_id "chr6_83241245_83241402_+"; exonnum "6"; txlen "4837";
chr6	ENSEMBL_gcm37	exon	83241245	83241402	0.4087913597646	+	.	gene_id "ENSMUSG00000068323.13"; transcript_id "ENSMUSG00000068323.13_tx_38"; exon_id "chr6_83241245_83241402_+"; exonnum "9"; txlen "5072";
chr6	ENSEMBL_gcm37	exon	83241245	83241402	0.346326080900659	+	.	gene_id "ENSMUSG00000068323.13"; transcript_id "ENSMUSG00000068323.13_tx_40"; exon_id "chr6_83241245_83241402_+"; exonnum "9"; txlen "5375";
chr6	ENSEMBL_gcm37	exon	83241245	83241402	0.315550576687797	+	.	gene_id "ENSMUSG00000068323.13"; transcript_id "ENSMUSG00000068323.13_tx_41"; exon_id "chr6_83241245_83241402_+"; exonnum "9"; txlen "5287";
chr6	ENSEMBL_gcm37	exon	83241245	83241402	9.93065264457271	+	.	gene_id "ENSMUSG00000068323.13"; transcript_id "ENSMUSG00000068323.13_tx_5"; exon_id "chr6_83241245_83241402_+"; exonnum "7"; txlen "5207";
chr6	ENSEMBL_gcm37	exon	83241245	83241402	6.45470581789213	+	.	gene_id "ENSMUSG00000068323.13"; transcript_id "ENSMUSG00000068323.13_tx_7"; exon_id "chr6_83241245_83241402_+"; exonnum "9"; txlen "5186";
chr6	ENSEMBL_gcm37	exon	83241245	83241402	4.8788065085507	+	.	gene_id "ENSMUSG00000068323.13"; transcript_id "ENSMUSG00000068323.13_tx_8"; exon_id "chr6_83241245_83241402_+"; exonnum "9"; txlen "5182";
chr6	ENSEMBL_gcm37	exon	83241245	83241402	4.102827115363	+	.	gene_id "ENSMUSG00000068323.13"; transcript_id "ENSMUSG00000068323.13_tx_9"; exon_id "chr6_83241245_83241402_+"; exonnum "9"; txlen "5182";
chr6	HAVANA	exon	83242655	83242742	0	+	.	gene_id "ENSMUSG00000068323.13"; transcript_id "ENSMUST00000113900.8"; gene_type "protein_coding"; gene_name "Slc4a5"; transcript_type "protein_coding"; transcript_name "Slc4a5-203"; exon_number 10; exon_id "ENSMUSE00000615286.2"; level 2; protein_id "ENSMUSP00000109533.2"; transcript_support_level "5"; mgi_id "MGI:2443220"; tag "not_organism_supported"; tag "basic"; tag "Ensembl_canonical"; tag "GENCODE_Primary"; tag "appris_principal_1"; havana_gene "OTTMUSG00000022619.1"; havana_transcript "OTTMUST00000054185.1";
chr6	HAVANA	CDS	83242655	83242742	0	+	1	gene_id "ENSMUSG00000068323.13"; transcript_id "ENSMUST00000113900.8"; gene_type "protein_coding"; gene_name "Slc4a5"; transcript_type "protein_coding"; transcript_name "Slc4a5-203"; exon_number 10; exon_id "ENSMUSE00000615286.2"; level 2; protein_id "ENSMUSP00000109533.2"; transcript_support_level "5"; mgi_id "MGI:2443220"; tag "not_organism_supported"; tag "basic"; tag "Ensembl_canonical"; tag "GENCODE_Primary"; tag "appris_principal_1"; havana_gene "OTTMUSG00000022619.1"; havana_transcript "OTTMUST00000054185.1";
chr6	ENSEMBL	exon	83242655	83242742	0	+	.	gene_id "ENSMUSG00000068323.13"; transcript_id "ENSMUST00000039212.8"; gene_type "protein_coding"; gene_name "Slc4a5"; transcript_type "protein_coding"; transcript_name "Slc4a5-201"; exon_number 8; exon_id "ENSMUSE00000615286.2"; level 3; protein_id "ENSMUSP00000041007.8"; transcript_support_level "5"; mgi_id "MGI:2443220"; tag "basic"; tag "CCDS"; ccdsid "CCDS51819.1"; havana_gene "OTTMUSG00000022619.1";
chr6	ENSEMBL	CDS	83242655	83242742	0	+	1	gene_id "ENSMUSG00000068323.13"; transcript_id "ENSMUST00000039212.8"; gene_type "protein_coding"; gene_name "Slc4a5"; transcript_type "protein_coding"; transcript_name "Slc4a5-201"; exon_number 8; exon_id "ENSMUSE00000615286.2"; level 3; protein_id "ENSMUSP00000041007.8"; transcript_support_level "5"; mgi_id "MGI:2443220"; tag "basic"; tag "CCDS"; ccdsid "CCDS51819.1"; havana_gene "OTTMUSG00000022619.1";
chr6	HAVANA	exon	83242655	83242742	0	+	.	gene_id "ENSMUSG00000068323.13"; transcript_id "ENSMUST00000113899.8"; gene_type "protein_coding"; gene_name "Slc4a5"; transcript_type "protein_coding"; transcript_name "Slc4a5-202"; exon_number 8; exon_id "ENSMUSE00000615286.2"; level 1; protein_id "ENSMUSP00000109532.2"; transcript_support_level "5"; mgi_id "MGI:2443220"; tag "inferred_transcript_model"; tag "not_organism_supported"; tag "basic"; tag "exp_conf"; havana_gene "OTTMUSG00000022619.1"; havana_transcript "OTTMUST00000054184.1";
chr6	HAVANA	CDS	83242655	83242742	0	+	1	gene_id "ENSMUSG00000068323.13"; transcript_id "ENSMUST00000113899.8"; gene_type "protein_coding"; gene_name "Slc4a5"; transcript_type "protein_coding"; transcript_name "Slc4a5-202"; exon_number 8; exon_id "ENSMUSE00000615286.2"; level 1; protein_id "ENSMUSP00000109532.2"; transcript_support_level "5"; mgi_id "MGI:2443220"; tag "inferred_transcript_model"; tag "not_organism_supported"; tag "basic"; tag "exp_conf"; havana_gene "OTTMUSG00000022619.1"; havana_transcript "OTTMUST00000054184.1";
chr6	ENSEMBL_gcm37	exon	83242655	83242742	4.06436219502262	+	.	gene_id "ENSMUSG00000068323.13"; transcript_id "ENSMUSG00000068323.13_tx_10"; exon_id "chr6_83242655_83242742_+"; exonnum "10"; txlen "5097";
chr6	ENSEMBL_gcm37	exon	83242655	83242742	3.77098209798726	+	.	gene_id "ENSMUSG00000068323.13"; transcript_id "ENSMUSG00000068323.13_tx_11"; exon_id "chr6_83242655_83242742_+"; exonnum "8"; txlen "4941";
chr6	ENSEMBL_gcm37	exon	83242655	83242742	3.24791264774836	+	.	gene_id "ENSMUSG00000068323.13"; transcript_id "ENSMUSG00000068323.13_tx_13"; exon_id "chr6_83242655_83242742_+"; exonnum "8"; txlen "5228";
chr6	ENSEMBL_gcm37	exon	83242655	83242742	2.81096999553913	+	.	gene_id "ENSMUSG00000068323.13"; transcript_id "ENSMUSG00000068323.13_tx_15"; exon_id "chr6_83242655_83242742_+"; exonnum "8"; txlen "5143";
chr6	ENSEMBL_gcm37	exon	83242655	83242742	2.80971941994719	+	.	gene_id "ENSMUSG00000068323.13"; transcript_id "ENSMUSG00000068323.13_tx_16"; exon_id "chr6_83242655_83242742_+"; exonnum "8"; txlen "4943";
chr6	ENSEMBL_gcm37	exon	83242655	83242742	2.7767195806928	+	.	gene_id "ENSMUSG00000068323.13"; transcript_id "ENSMUSG00000068323.13_tx_17"; exon_id "chr6_83242655_83242742_+"; exonnum "8"; txlen "4858";
chr6	ENSEMBL_gcm37	exon	83242655	83242742	1.78597807113353	+	.	gene_id "ENSMUSG00000068323.13"; transcript_id "ENSMUSG00000068323.13_tx_20"; exon_id "chr6_83242655_83242742_+"; exonnum "10"; txlen "5069";
chr6	ENSEMBL_gcm37	exon	83242655	83242742	1.00116625732728	+	.	gene_id "ENSMUSG00000068323.13"; transcript_id "ENSMUSG00000068323.13_tx_21"; exon_id "chr6_83242655_83242742_+"; exonnum "10"; txlen "5101";
chr6	ENSEMBL_gcm37	exon	83242655	83242742	0.833764697436562	+	.	gene_id "ENSMUSG00000068323.13"; transcript_id "ENSMUSG00000068323.13_tx_22"; exon_id "chr6_83242655_83242742_+"; exonnum "10"; txlen "5266";
chr6	ENSEMBL_gcm37	exon	83242655	83242742	0.717591680907006	+	.	gene_id "ENSMUSG00000068323.13"; transcript_id "ENSMUSG00000068323.13_tx_24"; exon_id "chr6_83242655_83242742_+"; exonnum "8"; txlen "5025";
chr6	ENSEMBL_gcm37	exon	83242655	83242742	0.676725125631776	+	.	gene_id "ENSMUSG00000068323.13"; transcript_id "ENSMUSG00000068323.13_tx_25"; exon_id "chr6_83242655_83242742_+"; exonnum "8"; txlen "5312";
chr6	ENSEMBL_gcm37	exon	83242655	83242742	0.599351047585235	+	.	gene_id "ENSMUSG00000068323.13"; transcript_id "ENSMUSG00000068323.13_tx_27"; exon_id "chr6_83242655_83242742_+"; exonnum "10"; txlen "5291";
chr6	ENSEMBL_gcm37	exon	83242655	83242742	0.574821917236336	+	.	gene_id "ENSMUSG00000068323.13"; transcript_id "ENSMUSG00000068323.13_tx_28"; exon_id "chr6_83242655_83242742_+"; exonnum "10"; txlen "5206";
chr6	ENSEMBL_gcm37	exon	83242655	83242742	0.522331869194735	+	.	gene_id "ENSMUSG00000068323.13"; transcript_id "ENSMUSG00000068323.13_tx_29"; exon_id "chr6_83242655_83242742_+"; exonnum "10"; txlen "5153";
chr6	ENSEMBL_gcm37	exon	83242655	83242742	0.500046964996788	+	.	gene_id "ENSMUSG00000068323.13"; transcript_id "ENSMUSG00000068323.13_tx_30"; exon_id "chr6_83242655_83242742_+"; exonnum "10"; txlen "5203";
chr6	ENSEMBL_gcm37	exon	83242655	83242742	0.480218914664649	+	.	gene_id "ENSMUSG00000068323.13"; transcript_id "ENSMUSG00000068323.13_tx_31"; exon_id "chr6_83242655_83242742_+"; exonnum "8"; txlen "4922";
chr6	ENSEMBL_gcm37	exon	83242655	83242742	0.477542320994713	+	.	gene_id "ENSMUSG00000068323.13"; transcript_id "ENSMUSG00000068323.13_tx_32"; exon_id "chr6_83242655_83242742_+"; exonnum "10"; txlen "5118";
chr6	ENSEMBL_gcm37	exon	83242655	83242742	0.441344823187633	+	.	gene_id "ENSMUSG00000068323.13"; transcript_id "ENSMUSG00000068323.13_tx_36"; exon_id "chr6_83242655_83242742_+"; exonnum "10"; txlen "5270";
chr6	ENSEMBL_gcm37	exon	83242655	83242742	0.412240195697018	+	.	gene_id "ENSMUSG00000068323.13"; transcript_id "ENSMUSG00000068323.13_tx_37"; exon_id "chr6_83242655_83242742_+"; exonnum "7"; txlen "4837";
chr6	ENSEMBL_gcm37	exon	83242655	83242742	0.4087913597646	+	.	gene_id "ENSMUSG00000068323.13"; transcript_id "ENSMUSG00000068323.13_tx_38"; exon_id "chr6_83242655_83242742_+"; exonnum "10"; txlen "5072";
chr6	ENSEMBL_gcm37	exon	83242655	83242742	0.346326080900659	+	.	gene_id "ENSMUSG00000068323.13"; transcript_id "ENSMUSG00000068323.13_tx_40"; exon_id "chr6_83242655_83242742_+"; exonnum "10"; txlen "5375";
chr6	ENSEMBL_gcm37	exon	83242655	83242742	0.315550576687797	+	.	gene_id "ENSMUSG00000068323.13"; transcript_id "ENSMUSG00000068323.13_tx_41"; exon_id "chr6_83242655_83242742_+"; exonnum "10"; txlen "5287";
chr6	ENSEMBL_gcm37	exon	83242655	83242742	9.93065264457271	+	.	gene_id "ENSMUSG00000068323.13"; transcript_id "ENSMUSG00000068323.13_tx_5"; exon_id "chr6_83242655_83242742_+"; exonnum "8"; txlen "5207";
chr6	ENSEMBL_gcm37	exon	83242655	83242742	6.45470581789213	+	.	gene_id "ENSMUSG00000068323.13"; transcript_id "ENSMUSG00000068323.13_tx_7"; exon_id "chr6_83242655_83242742_+"; exonnum "10"; txlen "5186";
chr6	ENSEMBL_gcm37	exon	83242655	83242742	4.8788065085507	+	.	gene_id "ENSMUSG00000068323.13"; transcript_id "ENSMUSG00000068323.13_tx_8"; exon_id "chr6_83242655_83242742_+"; exonnum "10"; txlen "5182";
chr6	ENSEMBL_gcm37	exon	83242655	83242742	4.102827115363	+	.	gene_id "ENSMUSG00000068323.13"; transcript_id "ENSMUSG00000068323.13_tx_9"; exon_id "chr6_83242655_83242742_+"; exonnum "10"; txlen "5182";
chr6	HAVANA	exon	83244388	83244542	0	+	.	gene_id "ENSMUSG00000068323.13"; transcript_id "ENSMUST00000113900.8"; gene_type "protein_coding"; gene_name "Slc4a5"; transcript_type "protein_coding"; transcript_name "Slc4a5-203"; exon_number 11; exon_id "ENSMUSE00000615285.2"; level 2; protein_id "ENSMUSP00000109533.2"; transcript_support_level "5"; mgi_id "MGI:2443220"; tag "not_organism_supported"; tag "basic"; tag "Ensembl_canonical"; tag "GENCODE_Primary"; tag "appris_principal_1"; havana_gene "OTTMUSG00000022619.1"; havana_transcript "OTTMUST00000054185.1";
chr6	HAVANA	CDS	83244388	83244542	0	+	0	gene_id "ENSMUSG00000068323.13"; transcript_id "ENSMUST00000113900.8"; gene_type "protein_coding"; gene_name "Slc4a5"; transcript_type "protein_coding"; transcript_name "Slc4a5-203"; exon_number 11; exon_id "ENSMUSE00000615285.2"; level 2; protein_id "ENSMUSP00000109533.2"; transcript_support_level "5"; mgi_id "MGI:2443220"; tag "not_organism_supported"; tag "basic"; tag "Ensembl_canonical"; tag "GENCODE_Primary"; tag "appris_principal_1"; havana_gene "OTTMUSG00000022619.1"; havana_transcript "OTTMUST00000054185.1";
chr6	ENSEMBL	exon	83244388	83244542	0	+	.	gene_id "ENSMUSG00000068323.13"; transcript_id "ENSMUST00000039212.8"; gene_type "protein_coding"; gene_name "Slc4a5"; transcript_type "protein_coding"; transcript_name "Slc4a5-201"; exon_number 9; exon_id "ENSMUSE00000615285.2"; level 3; protein_id "ENSMUSP00000041007.8"; transcript_support_level "5"; mgi_id "MGI:2443220"; tag "basic"; tag "CCDS"; ccdsid "CCDS51819.1"; havana_gene "OTTMUSG00000022619.1";
chr6	ENSEMBL	CDS	83244388	83244542	0	+	0	gene_id "ENSMUSG00000068323.13"; transcript_id "ENSMUST00000039212.8"; gene_type "protein_coding"; gene_name "Slc4a5"; transcript_type "protein_coding"; transcript_name "Slc4a5-201"; exon_number 9; exon_id "ENSMUSE00000615285.2"; level 3; protein_id "ENSMUSP00000041007.8"; transcript_support_level "5"; mgi_id "MGI:2443220"; tag "basic"; tag "CCDS"; ccdsid "CCDS51819.1"; havana_gene "OTTMUSG00000022619.1";
chr6	HAVANA	exon	83244388	83244542	0	+	.	gene_id "ENSMUSG00000068323.13"; transcript_id "ENSMUST00000113899.8"; gene_type "protein_coding"; gene_name "Slc4a5"; transcript_type "protein_coding"; transcript_name "Slc4a5-202"; exon_number 9; exon_id "ENSMUSE00000615285.2"; level 1; protein_id "ENSMUSP00000109532.2"; transcript_support_level "5"; mgi_id "MGI:2443220"; tag "inferred_transcript_model"; tag "not_organism_supported"; tag "basic"; tag "exp_conf"; havana_gene "OTTMUSG00000022619.1"; havana_transcript "OTTMUST00000054184.1";
chr6	HAVANA	CDS	83244388	83244542	0	+	0	gene_id "ENSMUSG00000068323.13"; transcript_id "ENSMUST00000113899.8"; gene_type "protein_coding"; gene_name "Slc4a5"; transcript_type "protein_coding"; transcript_name "Slc4a5-202"; exon_number 9; exon_id "ENSMUSE00000615285.2"; level 1; protein_id "ENSMUSP00000109532.2"; transcript_support_level "5"; mgi_id "MGI:2443220"; tag "inferred_transcript_model"; tag "not_organism_supported"; tag "basic"; tag "exp_conf"; havana_gene "OTTMUSG00000022619.1"; havana_transcript "OTTMUST00000054184.1";
chr6	ENSEMBL_gcm37	exon	83244388	83244542	4.06436219502262	+	.	gene_id "ENSMUSG00000068323.13"; transcript_id "ENSMUSG00000068323.13_tx_10"; exon_id "chr6_83244388_83244542_+"; exonnum "11"; txlen "5097";
chr6	ENSEMBL_gcm37	exon	83244388	83244542	3.77098209798726	+	.	gene_id "ENSMUSG00000068323.13"; transcript_id "ENSMUSG00000068323.13_tx_11"; exon_id "chr6_83244388_83244542_+"; exonnum "9"; txlen "4941";
chr6	ENSEMBL_gcm37	exon	83244388	83244542	3.24791264774836	+	.	gene_id "ENSMUSG00000068323.13"; transcript_id "ENSMUSG00000068323.13_tx_13"; exon_id "chr6_83244388_83244542_+"; exonnum "9"; txlen "5228";
chr6	ENSEMBL_gcm37	exon	83244388	83244542	2.81096999553913	+	.	gene_id "ENSMUSG00000068323.13"; transcript_id "ENSMUSG00000068323.13_tx_15"; exon_id "chr6_83244388_83244542_+"; exonnum "9"; txlen "5143";
chr6	ENSEMBL_gcm37	exon	83244388	83244542	2.80971941994719	+	.	gene_id "ENSMUSG00000068323.13"; transcript_id "ENSMUSG00000068323.13_tx_16"; exon_id "chr6_83244388_83244542_+"; exonnum "9"; txlen "4943";
chr6	ENSEMBL_gcm37	exon	83244388	83244542	2.7767195806928	+	.	gene_id "ENSMUSG00000068323.13"; transcript_id "ENSMUSG00000068323.13_tx_17"; exon_id "chr6_83244388_83244542_+"; exonnum "9"; txlen "4858";
chr6	ENSEMBL_gcm37	exon	83244388	83244542	1.78597807113353	+	.	gene_id "ENSMUSG00000068323.13"; transcript_id "ENSMUSG00000068323.13_tx_20"; exon_id "chr6_83244388_83244542_+"; exonnum "11"; txlen "5069";
chr6	ENSEMBL_gcm37	exon	83244388	83244542	1.00116625732728	+	.	gene_id "ENSMUSG00000068323.13"; transcript_id "ENSMUSG00000068323.13_tx_21"; exon_id "chr6_83244388_83244542_+"; exonnum "11"; txlen "5101";
chr6	ENSEMBL_gcm37	exon	83244388	83244542	0.833764697436562	+	.	gene_id "ENSMUSG00000068323.13"; transcript_id "ENSMUSG00000068323.13_tx_22"; exon_id "chr6_83244388_83244542_+"; exonnum "11"; txlen "5266";
chr6	ENSEMBL_gcm37	exon	83244388	83244542	0.717591680907006	+	.	gene_id "ENSMUSG00000068323.13"; transcript_id "ENSMUSG00000068323.13_tx_24"; exon_id "chr6_83244388_83244542_+"; exonnum "9"; txlen "5025";
chr6	ENSEMBL_gcm37	exon	83244388	83244542	0.676725125631776	+	.	gene_id "ENSMUSG00000068323.13"; transcript_id "ENSMUSG00000068323.13_tx_25"; exon_id "chr6_83244388_83244542_+"; exonnum "9"; txlen "5312";
chr6	ENSEMBL_gcm37	exon	83244388	83244542	0.599351047585235	+	.	gene_id "ENSMUSG00000068323.13"; transcript_id "ENSMUSG00000068323.13_tx_27"; exon_id "chr6_83244388_83244542_+"; exonnum "11"; txlen "5291";
chr6	ENSEMBL_gcm37	exon	83244388	83244542	0.574821917236336	+	.	gene_id "ENSMUSG00000068323.13"; transcript_id "ENSMUSG00000068323.13_tx_28"; exon_id "chr6_83244388_83244542_+"; exonnum "11"; txlen "5206";
chr6	ENSEMBL_gcm37	exon	83244388	83244542	0.522331869194735	+	.	gene_id "ENSMUSG00000068323.13"; transcript_id "ENSMUSG00000068323.13_tx_29"; exon_id "chr6_83244388_83244542_+"; exonnum "11"; txlen "5153";
chr6	ENSEMBL_gcm37	exon	83244388	83244542	0.500046964996788	+	.	gene_id "ENSMUSG00000068323.13"; transcript_id "ENSMUSG00000068323.13_tx_30"; exon_id "chr6_83244388_83244542_+"; exonnum "11"; txlen "5203";
chr6	ENSEMBL_gcm37	exon	83244388	83244542	0.480218914664649	+	.	gene_id "ENSMUSG00000068323.13"; transcript_id "ENSMUSG00000068323.13_tx_31"; exon_id "chr6_83244388_83244542_+"; exonnum "9"; txlen "4922";
chr6	ENSEMBL_gcm37	exon	83244388	83244542	0.477542320994713	+	.	gene_id "ENSMUSG00000068323.13"; transcript_id "ENSMUSG00000068323.13_tx_32"; exon_id "chr6_83244388_83244542_+"; exonnum "11"; txlen "5118";
chr6	ENSEMBL_gcm37	exon	83244388	83244542	0.441344823187633	+	.	gene_id "ENSMUSG00000068323.13"; transcript_id "ENSMUSG00000068323.13_tx_36"; exon_id "chr6_83244388_83244542_+"; exonnum "11"; txlen "5270";
chr6	ENSEMBL_gcm37	exon	83244388	83244542	0.412240195697018	+	.	gene_id "ENSMUSG00000068323.13"; transcript_id "ENSMUSG00000068323.13_tx_37"; exon_id "chr6_83244388_83244542_+"; exonnum "8"; txlen "4837";
chr6	ENSEMBL_gcm37	exon	83244388	83244542	0.4087913597646	+	.	gene_id "ENSMUSG00000068323.13"; transcript_id "ENSMUSG00000068323.13_tx_38"; exon_id "chr6_83244388_83244542_+"; exonnum "11"; txlen "5072";
chr6	ENSEMBL_gcm37	exon	83244388	83244542	0.346326080900659	+	.	gene_id "ENSMUSG00000068323.13"; transcript_id "ENSMUSG00000068323.13_tx_40"; exon_id "chr6_83244388_83244542_+"; exonnum "11"; txlen "5375";
chr6	ENSEMBL_gcm37	exon	83244388	83244542	0.315550576687797	+	.	gene_id "ENSMUSG00000068323.13"; transcript_id "ENSMUSG00000068323.13_tx_41"; exon_id "chr6_83244388_83244542_+"; exonnum "11"; txlen "5287";
chr6	ENSEMBL_gcm37	exon	83244388	83244542	9.93065264457271	+	.	gene_id "ENSMUSG00000068323.13"; transcript_id "ENSMUSG00000068323.13_tx_5"; exon_id "chr6_83244388_83244542_+"; exonnum "9"; txlen "5207";
chr6	ENSEMBL_gcm37	exon	83244388	83244542	6.45470581789213	+	.	gene_id "ENSMUSG00000068323.13"; transcript_id "ENSMUSG00000068323.13_tx_7"; exon_id "chr6_83244388_83244542_+"; exonnum "11"; txlen "5186";
chr6	ENSEMBL_gcm37	exon	83244388	83244542	4.8788065085507	+	.	gene_id "ENSMUSG00000068323.13"; transcript_id "ENSMUSG00000068323.13_tx_8"; exon_id "chr6_83244388_83244542_+"; exonnum "11"; txlen "5182";
chr6	ENSEMBL_gcm37	exon	83244388	83244542	4.102827115363	+	.	gene_id "ENSMUSG00000068323.13"; transcript_id "ENSMUSG00000068323.13_tx_9"; exon_id "chr6_83244388_83244542_+"; exonnum "11"; txlen "5182";
chr6	HAVANA	exon	83245176	83245364	0	+	.	gene_id "ENSMUSG00000068323.13"; transcript_id "ENSMUST00000113900.8"; gene_type "protein_coding"; gene_name "Slc4a5"; transcript_type "protein_coding"; transcript_name "Slc4a5-203"; exon_number 12; exon_id "ENSMUSE00000697421.2"; level 2; protein_id "ENSMUSP00000109533.2"; transcript_support_level "5"; mgi_id "MGI:2443220"; tag "not_organism_supported"; tag "basic"; tag "Ensembl_canonical"; tag "GENCODE_Primary"; tag "appris_principal_1"; havana_gene "OTTMUSG00000022619.1"; havana_transcript "OTTMUST00000054185.1";
chr6	HAVANA	CDS	83245176	83245364	0	+	1	gene_id "ENSMUSG00000068323.13"; transcript_id "ENSMUST00000113900.8"; gene_type "protein_coding"; gene_name "Slc4a5"; transcript_type "protein_coding"; transcript_name "Slc4a5-203"; exon_number 12; exon_id "ENSMUSE00000697421.2"; level 2; protein_id "ENSMUSP00000109533.2"; transcript_support_level "5"; mgi_id "MGI:2443220"; tag "not_organism_supported"; tag "basic"; tag "Ensembl_canonical"; tag "GENCODE_Primary"; tag "appris_principal_1"; havana_gene "OTTMUSG00000022619.1"; havana_transcript "OTTMUST00000054185.1";
chr6	ENSEMBL	exon	83245176	83245364	0	+	.	gene_id "ENSMUSG00000068323.13"; transcript_id "ENSMUST00000039212.8"; gene_type "protein_coding"; gene_name "Slc4a5"; transcript_type "protein_coding"; transcript_name "Slc4a5-201"; exon_number 10; exon_id "ENSMUSE00000697421.2"; level 3; protein_id "ENSMUSP00000041007.8"; transcript_support_level "5"; mgi_id "MGI:2443220"; tag "basic"; tag "CCDS"; ccdsid "CCDS51819.1"; havana_gene "OTTMUSG00000022619.1";
chr6	ENSEMBL	CDS	83245176	83245364	0	+	1	gene_id "ENSMUSG00000068323.13"; transcript_id "ENSMUST00000039212.8"; gene_type "protein_coding"; gene_name "Slc4a5"; transcript_type "protein_coding"; transcript_name "Slc4a5-201"; exon_number 10; exon_id "ENSMUSE00000697421.2"; level 3; protein_id "ENSMUSP00000041007.8"; transcript_support_level "5"; mgi_id "MGI:2443220"; tag "basic"; tag "CCDS"; ccdsid "CCDS51819.1"; havana_gene "OTTMUSG00000022619.1";
chr6	HAVANA	exon	83245176	83245364	0	+	.	gene_id "ENSMUSG00000068323.13"; transcript_id "ENSMUST00000113899.8"; gene_type "protein_coding"; gene_name "Slc4a5"; transcript_type "protein_coding"; transcript_name "Slc4a5-202"; exon_number 10; exon_id "ENSMUSE00000697421.2"; level 1; protein_id "ENSMUSP00000109532.2"; transcript_support_level "5"; mgi_id "MGI:2443220"; tag "inferred_transcript_model"; tag "not_organism_supported"; tag "basic"; tag "exp_conf"; havana_gene "OTTMUSG00000022619.1"; havana_transcript "OTTMUST00000054184.1";
chr6	HAVANA	CDS	83245176	83245364	0	+	1	gene_id "ENSMUSG00000068323.13"; transcript_id "ENSMUST00000113899.8"; gene_type "protein_coding"; gene_name "Slc4a5"; transcript_type "protein_coding"; transcript_name "Slc4a5-202"; exon_number 10; exon_id "ENSMUSE00000697421.2"; level 1; protein_id "ENSMUSP00000109532.2"; transcript_support_level "5"; mgi_id "MGI:2443220"; tag "inferred_transcript_model"; tag "not_organism_supported"; tag "basic"; tag "exp_conf"; havana_gene "OTTMUSG00000022619.1"; havana_transcript "OTTMUST00000054184.1";
chr6	ENSEMBL_gcm37	exon	83245176	83245364	4.06436219502262	+	.	gene_id "ENSMUSG00000068323.13"; transcript_id "ENSMUSG00000068323.13_tx_10"; exon_id "chr6_83245176_83245364_+"; exonnum "12"; txlen "5097";
chr6	ENSEMBL_gcm37	exon	83245176	83245364	3.77098209798726	+	.	gene_id "ENSMUSG00000068323.13"; transcript_id "ENSMUSG00000068323.13_tx_11"; exon_id "chr6_83245176_83245364_+"; exonnum "10"; txlen "4941";
chr6	ENSEMBL_gcm37	exon	83245176	83245364	3.24791264774836	+	.	gene_id "ENSMUSG00000068323.13"; transcript_id "ENSMUSG00000068323.13_tx_13"; exon_id "chr6_83245176_83245364_+"; exonnum "10"; txlen "5228";
chr6	ENSEMBL_gcm37	exon	83245176	83245364	2.81096999553913	+	.	gene_id "ENSMUSG00000068323.13"; transcript_id "ENSMUSG00000068323.13_tx_15"; exon_id "chr6_83245176_83245364_+"; exonnum "10"; txlen "5143";
chr6	ENSEMBL_gcm37	exon	83245176	83245364	2.80971941994719	+	.	gene_id "ENSMUSG00000068323.13"; transcript_id "ENSMUSG00000068323.13_tx_16"; exon_id "chr6_83245176_83245364_+"; exonnum "10"; txlen "4943";
chr6	ENSEMBL_gcm37	exon	83245176	83245364	2.7767195806928	+	.	gene_id "ENSMUSG00000068323.13"; transcript_id "ENSMUSG00000068323.13_tx_17"; exon_id "chr6_83245176_83245364_+"; exonnum "10"; txlen "4858";
chr6	ENSEMBL_gcm37	exon	83245176	83245364	1.78597807113353	+	.	gene_id "ENSMUSG00000068323.13"; transcript_id "ENSMUSG00000068323.13_tx_20"; exon_id "chr6_83245176_83245364_+"; exonnum "12"; txlen "5069";
chr6	ENSEMBL_gcm37	exon	83245176	83245364	1.00116625732728	+	.	gene_id "ENSMUSG00000068323.13"; transcript_id "ENSMUSG00000068323.13_tx_21"; exon_id "chr6_83245176_83245364_+"; exonnum "12"; txlen "5101";
chr6	ENSEMBL_gcm37	exon	83245176	83245364	0.833764697436562	+	.	gene_id "ENSMUSG00000068323.13"; transcript_id "ENSMUSG00000068323.13_tx_22"; exon_id "chr6_83245176_83245364_+"; exonnum "12"; txlen "5266";
chr6	ENSEMBL_gcm37	exon	83245176	83245364	0.717591680907006	+	.	gene_id "ENSMUSG00000068323.13"; transcript_id "ENSMUSG00000068323.13_tx_24"; exon_id "chr6_83245176_83245364_+"; exonnum "10"; txlen "5025";
chr6	ENSEMBL_gcm37	exon	83245176	83245364	0.676725125631776	+	.	gene_id "ENSMUSG00000068323.13"; transcript_id "ENSMUSG00000068323.13_tx_25"; exon_id "chr6_83245176_83245364_+"; exonnum "10"; txlen "5312";
chr6	ENSEMBL_gcm37	exon	83245176	83245364	0.599351047585235	+	.	gene_id "ENSMUSG00000068323.13"; transcript_id "ENSMUSG00000068323.13_tx_27"; exon_id "chr6_83245176_83245364_+"; exonnum "12"; txlen "5291";
chr6	ENSEMBL_gcm37	exon	83245176	83245364	0.574821917236336	+	.	gene_id "ENSMUSG00000068323.13"; transcript_id "ENSMUSG00000068323.13_tx_28"; exon_id "chr6_83245176_83245364_+"; exonnum "12"; txlen "5206";
chr6	ENSEMBL_gcm37	exon	83245176	83245364	0.522331869194735	+	.	gene_id "ENSMUSG00000068323.13"; transcript_id "ENSMUSG00000068323.13_tx_29"; exon_id "chr6_83245176_83245364_+"; exonnum "12"; txlen "5153";
chr6	ENSEMBL_gcm37	exon	83245176	83245364	0.500046964996788	+	.	gene_id "ENSMUSG00000068323.13"; transcript_id "ENSMUSG00000068323.13_tx_30"; exon_id "chr6_83245176_83245364_+"; exonnum "12"; txlen "5203";
chr6	ENSEMBL_gcm37	exon	83245176	83245364	0.480218914664649	+	.	gene_id "ENSMUSG00000068323.13"; transcript_id "ENSMUSG00000068323.13_tx_31"; exon_id "chr6_83245176_83245364_+"; exonnum "10"; txlen "4922";
chr6	ENSEMBL_gcm37	exon	83245176	83245364	0.477542320994713	+	.	gene_id "ENSMUSG00000068323.13"; transcript_id "ENSMUSG00000068323.13_tx_32"; exon_id "chr6_83245176_83245364_+"; exonnum "12"; txlen "5118";
chr6	ENSEMBL_gcm37	exon	83245176	83245364	0.441344823187633	+	.	gene_id "ENSMUSG00000068323.13"; transcript_id "ENSMUSG00000068323.13_tx_36"; exon_id "chr6_83245176_83245364_+"; exonnum "12"; txlen "5270";
chr6	ENSEMBL_gcm37	exon	83245176	83245364	0.412240195697018	+	.	gene_id "ENSMUSG00000068323.13"; transcript_id "ENSMUSG00000068323.13_tx_37"; exon_id "chr6_83245176_83245364_+"; exonnum "9"; txlen "4837";
chr6	ENSEMBL_gcm37	exon	83245176	83245364	0.4087913597646	+	.	gene_id "ENSMUSG00000068323.13"; transcript_id "ENSMUSG00000068323.13_tx_38"; exon_id "chr6_83245176_83245364_+"; exonnum "12"; txlen "5072";
chr6	ENSEMBL_gcm37	exon	83245176	83245364	0.346326080900659	+	.	gene_id "ENSMUSG00000068323.13"; transcript_id "ENSMUSG00000068323.13_tx_40"; exon_id "chr6_83245176_83245364_+"; exonnum "12"; txlen "5375";
chr6	ENSEMBL_gcm37	exon	83245176	83245364	0.315550576687797	+	.	gene_id "ENSMUSG00000068323.13"; transcript_id "ENSMUSG00000068323.13_tx_41"; exon_id "chr6_83245176_83245364_+"; exonnum "12"; txlen "5287";
chr6	ENSEMBL_gcm37	exon	83245176	83245364	9.93065264457271	+	.	gene_id "ENSMUSG00000068323.13"; transcript_id "ENSMUSG00000068323.13_tx_5"; exon_id "chr6_83245176_83245364_+"; exonnum "10"; txlen "5207";
chr6	ENSEMBL_gcm37	exon	83245176	83245364	6.45470581789213	+	.	gene_id "ENSMUSG00000068323.13"; transcript_id "ENSMUSG00000068323.13_tx_7"; exon_id "chr6_83245176_83245364_+"; exonnum "12"; txlen "5186";
chr6	ENSEMBL_gcm37	exon	83245176	83245364	4.8788065085507	+	.	gene_id "ENSMUSG00000068323.13"; transcript_id "ENSMUSG00000068323.13_tx_8"; exon_id "chr6_83245176_83245364_+"; exonnum "12"; txlen "5182";
chr6	ENSEMBL_gcm37	exon	83245176	83245364	4.102827115363	+	.	gene_id "ENSMUSG00000068323.13"; transcript_id "ENSMUSG00000068323.13_tx_9"; exon_id "chr6_83245176_83245364_+"; exonnum "12"; txlen "5182";
chr6	HAVANA	exon	83247905	83248079	0	+	.	gene_id "ENSMUSG00000068323.13"; transcript_id "ENSMUST00000113900.8"; gene_type "protein_coding"; gene_name "Slc4a5"; transcript_type "protein_coding"; transcript_name "Slc4a5-203"; exon_number 13; exon_id "ENSMUSE00000615282.2"; level 2; protein_id "ENSMUSP00000109533.2"; transcript_support_level "5"; mgi_id "MGI:2443220"; tag "not_organism_supported"; tag "basic"; tag "Ensembl_canonical"; tag "GENCODE_Primary"; tag "appris_principal_1"; havana_gene "OTTMUSG00000022619.1"; havana_transcript "OTTMUST00000054185.1";
chr6	HAVANA	CDS	83247905	83248079	0	+	1	gene_id "ENSMUSG00000068323.13"; transcript_id "ENSMUST00000113900.8"; gene_type "protein_coding"; gene_name "Slc4a5"; transcript_type "protein_coding"; transcript_name "Slc4a5-203"; exon_number 13; exon_id "ENSMUSE00000615282.2"; level 2; protein_id "ENSMUSP00000109533.2"; transcript_support_level "5"; mgi_id "MGI:2443220"; tag "not_organism_supported"; tag "basic"; tag "Ensembl_canonical"; tag "GENCODE_Primary"; tag "appris_principal_1"; havana_gene "OTTMUSG00000022619.1"; havana_transcript "OTTMUST00000054185.1";
chr6	ENSEMBL	exon	83247905	83248079	0	+	.	gene_id "ENSMUSG00000068323.13"; transcript_id "ENSMUST00000039212.8"; gene_type "protein_coding"; gene_name "Slc4a5"; transcript_type "protein_coding"; transcript_name "Slc4a5-201"; exon_number 11; exon_id "ENSMUSE00000615282.2"; level 3; protein_id "ENSMUSP00000041007.8"; transcript_support_level "5"; mgi_id "MGI:2443220"; tag "basic"; tag "CCDS"; ccdsid "CCDS51819.1"; havana_gene "OTTMUSG00000022619.1";
chr6	ENSEMBL	CDS	83247905	83248079	0	+	1	gene_id "ENSMUSG00000068323.13"; transcript_id "ENSMUST00000039212.8"; gene_type "protein_coding"; gene_name "Slc4a5"; transcript_type "protein_coding"; transcript_name "Slc4a5-201"; exon_number 11; exon_id "ENSMUSE00000615282.2"; level 3; protein_id "ENSMUSP00000041007.8"; transcript_support_level "5"; mgi_id "MGI:2443220"; tag "basic"; tag "CCDS"; ccdsid "CCDS51819.1"; havana_gene "OTTMUSG00000022619.1";
chr6	HAVANA	exon	83247905	83248079	0	+	.	gene_id "ENSMUSG00000068323.13"; transcript_id "ENSMUST00000113899.8"; gene_type "protein_coding"; gene_name "Slc4a5"; transcript_type "protein_coding"; transcript_name "Slc4a5-202"; exon_number 11; exon_id "ENSMUSE00000615282.2"; level 1; protein_id "ENSMUSP00000109532.2"; transcript_support_level "5"; mgi_id "MGI:2443220"; tag "inferred_transcript_model"; tag "not_organism_supported"; tag "basic"; tag "exp_conf"; havana_gene "OTTMUSG00000022619.1"; havana_transcript "OTTMUST00000054184.1";
chr6	HAVANA	CDS	83247905	83248079	0	+	1	gene_id "ENSMUSG00000068323.13"; transcript_id "ENSMUST00000113899.8"; gene_type "protein_coding"; gene_name "Slc4a5"; transcript_type "protein_coding"; transcript_name "Slc4a5-202"; exon_number 11; exon_id "ENSMUSE00000615282.2"; level 1; protein_id "ENSMUSP00000109532.2"; transcript_support_level "5"; mgi_id "MGI:2443220"; tag "inferred_transcript_model"; tag "not_organism_supported"; tag "basic"; tag "exp_conf"; havana_gene "OTTMUSG00000022619.1"; havana_transcript "OTTMUST00000054184.1";
chr6	ENSEMBL_gcm37	exon	83247905	83248079	4.06436219502262	+	.	gene_id "ENSMUSG00000068323.13"; transcript_id "ENSMUSG00000068323.13_tx_10"; exon_id "chr6_83247905_83248079_+"; exonnum "13"; txlen "5097";
chr6	ENSEMBL_gcm37	exon	83247905	83248079	3.77098209798726	+	.	gene_id "ENSMUSG00000068323.13"; transcript_id "ENSMUSG00000068323.13_tx_11"; exon_id "chr6_83247905_83248079_+"; exonnum "11"; txlen "4941";
chr6	ENSEMBL_gcm37	exon	83247905	83248079	3.24791264774836	+	.	gene_id "ENSMUSG00000068323.13"; transcript_id "ENSMUSG00000068323.13_tx_13"; exon_id "chr6_83247905_83248079_+"; exonnum "11"; txlen "5228";
chr6	ENSEMBL_gcm37	exon	83247905	83248079	2.81096999553913	+	.	gene_id "ENSMUSG00000068323.13"; transcript_id "ENSMUSG00000068323.13_tx_15"; exon_id "chr6_83247905_83248079_+"; exonnum "11"; txlen "5143";
chr6	ENSEMBL_gcm37	exon	83247905	83248079	2.80971941994719	+	.	gene_id "ENSMUSG00000068323.13"; transcript_id "ENSMUSG00000068323.13_tx_16"; exon_id "chr6_83247905_83248079_+"; exonnum "11"; txlen "4943";
chr6	ENSEMBL_gcm37	exon	83247905	83248079	2.7767195806928	+	.	gene_id "ENSMUSG00000068323.13"; transcript_id "ENSMUSG00000068323.13_tx_17"; exon_id "chr6_83247905_83248079_+"; exonnum "11"; txlen "4858";
chr6	ENSEMBL_gcm37	exon	83247905	83248079	1.78597807113353	+	.	gene_id "ENSMUSG00000068323.13"; transcript_id "ENSMUSG00000068323.13_tx_20"; exon_id "chr6_83247905_83248079_+"; exonnum "13"; txlen "5069";
chr6	ENSEMBL_gcm37	exon	83247905	83248079	1.00116625732728	+	.	gene_id "ENSMUSG00000068323.13"; transcript_id "ENSMUSG00000068323.13_tx_21"; exon_id "chr6_83247905_83248079_+"; exonnum "13"; txlen "5101";
chr6	ENSEMBL_gcm37	exon	83247905	83248079	0.833764697436562	+	.	gene_id "ENSMUSG00000068323.13"; transcript_id "ENSMUSG00000068323.13_tx_22"; exon_id "chr6_83247905_83248079_+"; exonnum "13"; txlen "5266";
chr6	ENSEMBL_gcm37	exon	83247905	83248079	0.717591680907006	+	.	gene_id "ENSMUSG00000068323.13"; transcript_id "ENSMUSG00000068323.13_tx_24"; exon_id "chr6_83247905_83248079_+"; exonnum "11"; txlen "5025";
chr6	ENSEMBL_gcm37	exon	83247905	83248079	0.676725125631776	+	.	gene_id "ENSMUSG00000068323.13"; transcript_id "ENSMUSG00000068323.13_tx_25"; exon_id "chr6_83247905_83248079_+"; exonnum "11"; txlen "5312";
chr6	ENSEMBL_gcm37	exon	83247905	83248079	0.599351047585235	+	.	gene_id "ENSMUSG00000068323.13"; transcript_id "ENSMUSG00000068323.13_tx_27"; exon_id "chr6_83247905_83248079_+"; exonnum "13"; txlen "5291";
chr6	ENSEMBL_gcm37	exon	83247905	83248079	0.574821917236336	+	.	gene_id "ENSMUSG00000068323.13"; transcript_id "ENSMUSG00000068323.13_tx_28"; exon_id "chr6_83247905_83248079_+"; exonnum "13"; txlen "5206";
chr6	ENSEMBL_gcm37	exon	83247905	83248079	0.522331869194735	+	.	gene_id "ENSMUSG00000068323.13"; transcript_id "ENSMUSG00000068323.13_tx_29"; exon_id "chr6_83247905_83248079_+"; exonnum "13"; txlen "5153";
chr6	ENSEMBL_gcm37	exon	83247905	83248079	0.500046964996788	+	.	gene_id "ENSMUSG00000068323.13"; transcript_id "ENSMUSG00000068323.13_tx_30"; exon_id "chr6_83247905_83248079_+"; exonnum "13"; txlen "5203";
chr6	ENSEMBL_gcm37	exon	83247905	83248079	0.480218914664649	+	.	gene_id "ENSMUSG00000068323.13"; transcript_id "ENSMUSG00000068323.13_tx_31"; exon_id "chr6_83247905_83248079_+"; exonnum "11"; txlen "4922";
chr6	ENSEMBL_gcm37	exon	83247905	83248079	0.477542320994713	+	.	gene_id "ENSMUSG00000068323.13"; transcript_id "ENSMUSG00000068323.13_tx_32"; exon_id "chr6_83247905_83248079_+"; exonnum "13"; txlen "5118";
chr6	ENSEMBL_gcm37	exon	83247905	83248079	0.441344823187633	+	.	gene_id "ENSMUSG00000068323.13"; transcript_id "ENSMUSG00000068323.13_tx_36"; exon_id "chr6_83247905_83248079_+"; exonnum "13"; txlen "5270";
chr6	ENSEMBL_gcm37	exon	83247905	83248079	0.412240195697018	+	.	gene_id "ENSMUSG00000068323.13"; transcript_id "ENSMUSG00000068323.13_tx_37"; exon_id "chr6_83247905_83248079_+"; exonnum "10"; txlen "4837";
chr6	ENSEMBL_gcm37	exon	83247905	83248079	0.4087913597646	+	.	gene_id "ENSMUSG00000068323.13"; transcript_id "ENSMUSG00000068323.13_tx_38"; exon_id "chr6_83247905_83248079_+"; exonnum "13"; txlen "5072";
chr6	ENSEMBL_gcm37	exon	83247905	83248079	0.346326080900659	+	.	gene_id "ENSMUSG00000068323.13"; transcript_id "ENSMUSG00000068323.13_tx_40"; exon_id "chr6_83247905_83248079_+"; exonnum "13"; txlen "5375";
chr6	ENSEMBL_gcm37	exon	83247905	83248079	0.315550576687797	+	.	gene_id "ENSMUSG00000068323.13"; transcript_id "ENSMUSG00000068323.13_tx_41"; exon_id "chr6_83247905_83248079_+"; exonnum "13"; txlen "5287";
chr6	ENSEMBL_gcm37	exon	83247905	83248079	9.93065264457271	+	.	gene_id "ENSMUSG00000068323.13"; transcript_id "ENSMUSG00000068323.13_tx_5"; exon_id "chr6_83247905_83248079_+"; exonnum "11"; txlen "5207";
chr6	ENSEMBL_gcm37	exon	83247905	83248079	6.45470581789213	+	.	gene_id "ENSMUSG00000068323.13"; transcript_id "ENSMUSG00000068323.13_tx_7"; exon_id "chr6_83247905_83248079_+"; exonnum "13"; txlen "5186";
chr6	ENSEMBL_gcm37	exon	83247905	83248079	4.8788065085507	+	.	gene_id "ENSMUSG00000068323.13"; transcript_id "ENSMUSG00000068323.13_tx_8"; exon_id "chr6_83247905_83248079_+"; exonnum "13"; txlen "5182";
chr6	ENSEMBL_gcm37	exon	83247905	83248079	4.102827115363	+	.	gene_id "ENSMUSG00000068323.13"; transcript_id "ENSMUSG00000068323.13_tx_9"; exon_id "chr6_83247905_83248079_+"; exonnum "13"; txlen "5182";
chr6	HAVANA	exon	83249027	83249160	0	+	.	gene_id "ENSMUSG00000068323.13"; transcript_id "ENSMUST00000113900.8"; gene_type "protein_coding"; gene_name "Slc4a5"; transcript_type "protein_coding"; transcript_name "Slc4a5-203"; exon_number 14; exon_id "ENSMUSE00000615281.2"; level 2; protein_id "ENSMUSP00000109533.2"; transcript_support_level "5"; mgi_id "MGI:2443220"; tag "not_organism_supported"; tag "basic"; tag "Ensembl_canonical"; tag "GENCODE_Primary"; tag "appris_principal_1"; havana_gene "OTTMUSG00000022619.1"; havana_transcript "OTTMUST00000054185.1";
chr6	HAVANA	CDS	83249027	83249160	0	+	0	gene_id "ENSMUSG00000068323.13"; transcript_id "ENSMUST00000113900.8"; gene_type "protein_coding"; gene_name "Slc4a5"; transcript_type "protein_coding"; transcript_name "Slc4a5-203"; exon_number 14; exon_id "ENSMUSE00000615281.2"; level 2; protein_id "ENSMUSP00000109533.2"; transcript_support_level "5"; mgi_id "MGI:2443220"; tag "not_organism_supported"; tag "basic"; tag "Ensembl_canonical"; tag "GENCODE_Primary"; tag "appris_principal_1"; havana_gene "OTTMUSG00000022619.1"; havana_transcript "OTTMUST00000054185.1";
chr6	ENSEMBL	exon	83249027	83249160	0	+	.	gene_id "ENSMUSG00000068323.13"; transcript_id "ENSMUST00000039212.8"; gene_type "protein_coding"; gene_name "Slc4a5"; transcript_type "protein_coding"; transcript_name "Slc4a5-201"; exon_number 12; exon_id "ENSMUSE00000615281.2"; level 3; protein_id "ENSMUSP00000041007.8"; transcript_support_level "5"; mgi_id "MGI:2443220"; tag "basic"; tag "CCDS"; ccdsid "CCDS51819.1"; havana_gene "OTTMUSG00000022619.1";
chr6	ENSEMBL	CDS	83249027	83249160	0	+	0	gene_id "ENSMUSG00000068323.13"; transcript_id "ENSMUST00000039212.8"; gene_type "protein_coding"; gene_name "Slc4a5"; transcript_type "protein_coding"; transcript_name "Slc4a5-201"; exon_number 12; exon_id "ENSMUSE00000615281.2"; level 3; protein_id "ENSMUSP00000041007.8"; transcript_support_level "5"; mgi_id "MGI:2443220"; tag "basic"; tag "CCDS"; ccdsid "CCDS51819.1"; havana_gene "OTTMUSG00000022619.1";
chr6	HAVANA	exon	83249027	83249160	0	+	.	gene_id "ENSMUSG00000068323.13"; transcript_id "ENSMUST00000113899.8"; gene_type "protein_coding"; gene_name "Slc4a5"; transcript_type "protein_coding"; transcript_name "Slc4a5-202"; exon_number 12; exon_id "ENSMUSE00000615281.2"; level 1; protein_id "ENSMUSP00000109532.2"; transcript_support_level "5"; mgi_id "MGI:2443220"; tag "inferred_transcript_model"; tag "not_organism_supported"; tag "basic"; tag "exp_conf"; havana_gene "OTTMUSG00000022619.1"; havana_transcript "OTTMUST00000054184.1";
chr6	HAVANA	CDS	83249027	83249160	0	+	0	gene_id "ENSMUSG00000068323.13"; transcript_id "ENSMUST00000113899.8"; gene_type "protein_coding"; gene_name "Slc4a5"; transcript_type "protein_coding"; transcript_name "Slc4a5-202"; exon_number 12; exon_id "ENSMUSE00000615281.2"; level 1; protein_id "ENSMUSP00000109532.2"; transcript_support_level "5"; mgi_id "MGI:2443220"; tag "inferred_transcript_model"; tag "not_organism_supported"; tag "basic"; tag "exp_conf"; havana_gene "OTTMUSG00000022619.1"; havana_transcript "OTTMUST00000054184.1";
chr6	ENSEMBL_gcm37	exon	83249027	83249160	4.06436219502262	+	.	gene_id "ENSMUSG00000068323.13"; transcript_id "ENSMUSG00000068323.13_tx_10"; exon_id "chr6_83249027_83249160_+"; exonnum "14"; txlen "5097";
chr6	ENSEMBL_gcm37	exon	83249027	83249160	3.77098209798726	+	.	gene_id "ENSMUSG00000068323.13"; transcript_id "ENSMUSG00000068323.13_tx_11"; exon_id "chr6_83249027_83249160_+"; exonnum "12"; txlen "4941";
chr6	ENSEMBL_gcm37	exon	83249027	83249160	3.24791264774836	+	.	gene_id "ENSMUSG00000068323.13"; transcript_id "ENSMUSG00000068323.13_tx_13"; exon_id "chr6_83249027_83249160_+"; exonnum "12"; txlen "5228";
chr6	ENSEMBL_gcm37	exon	83249027	83249160	2.81096999553913	+	.	gene_id "ENSMUSG00000068323.13"; transcript_id "ENSMUSG00000068323.13_tx_15"; exon_id "chr6_83249027_83249160_+"; exonnum "12"; txlen "5143";
chr6	ENSEMBL_gcm37	exon	83249027	83249160	2.80971941994719	+	.	gene_id "ENSMUSG00000068323.13"; transcript_id "ENSMUSG00000068323.13_tx_16"; exon_id "chr6_83249027_83249160_+"; exonnum "12"; txlen "4943";
chr6	ENSEMBL_gcm37	exon	83249027	83249160	2.7767195806928	+	.	gene_id "ENSMUSG00000068323.13"; transcript_id "ENSMUSG00000068323.13_tx_17"; exon_id "chr6_83249027_83249160_+"; exonnum "12"; txlen "4858";
chr6	ENSEMBL_gcm37	exon	83249027	83249160	1.78597807113353	+	.	gene_id "ENSMUSG00000068323.13"; transcript_id "ENSMUSG00000068323.13_tx_20"; exon_id "chr6_83249027_83249160_+"; exonnum "14"; txlen "5069";
chr6	ENSEMBL_gcm37	exon	83249027	83249160	1.00116625732728	+	.	gene_id "ENSMUSG00000068323.13"; transcript_id "ENSMUSG00000068323.13_tx_21"; exon_id "chr6_83249027_83249160_+"; exonnum "14"; txlen "5101";
chr6	ENSEMBL_gcm37	exon	83249027	83249160	0.833764697436562	+	.	gene_id "ENSMUSG00000068323.13"; transcript_id "ENSMUSG00000068323.13_tx_22"; exon_id "chr6_83249027_83249160_+"; exonnum "14"; txlen "5266";
chr6	ENSEMBL_gcm37	exon	83249027	83249160	0.717591680907006	+	.	gene_id "ENSMUSG00000068323.13"; transcript_id "ENSMUSG00000068323.13_tx_24"; exon_id "chr6_83249027_83249160_+"; exonnum "12"; txlen "5025";
chr6	ENSEMBL_gcm37	exon	83249027	83249160	0.676725125631776	+	.	gene_id "ENSMUSG00000068323.13"; transcript_id "ENSMUSG00000068323.13_tx_25"; exon_id "chr6_83249027_83249160_+"; exonnum "12"; txlen "5312";
chr6	ENSEMBL_gcm37	exon	83249027	83249160	0.599351047585235	+	.	gene_id "ENSMUSG00000068323.13"; transcript_id "ENSMUSG00000068323.13_tx_27"; exon_id "chr6_83249027_83249160_+"; exonnum "14"; txlen "5291";
chr6	ENSEMBL_gcm37	exon	83249027	83249160	0.574821917236336	+	.	gene_id "ENSMUSG00000068323.13"; transcript_id "ENSMUSG00000068323.13_tx_28"; exon_id "chr6_83249027_83249160_+"; exonnum "14"; txlen "5206";
chr6	ENSEMBL_gcm37	exon	83249027	83249160	0.522331869194735	+	.	gene_id "ENSMUSG00000068323.13"; transcript_id "ENSMUSG00000068323.13_tx_29"; exon_id "chr6_83249027_83249160_+"; exonnum "14"; txlen "5153";
chr6	ENSEMBL_gcm37	exon	83249027	83249160	0.500046964996788	+	.	gene_id "ENSMUSG00000068323.13"; transcript_id "ENSMUSG00000068323.13_tx_30"; exon_id "chr6_83249027_83249160_+"; exonnum "14"; txlen "5203";
chr6	ENSEMBL_gcm37	exon	83249027	83249160	0.480218914664649	+	.	gene_id "ENSMUSG00000068323.13"; transcript_id "ENSMUSG00000068323.13_tx_31"; exon_id "chr6_83249027_83249160_+"; exonnum "12"; txlen "4922";
chr6	ENSEMBL_gcm37	exon	83249027	83249160	0.477542320994713	+	.	gene_id "ENSMUSG00000068323.13"; transcript_id "ENSMUSG00000068323.13_tx_32"; exon_id "chr6_83249027_83249160_+"; exonnum "14"; txlen "5118";
chr6	ENSEMBL_gcm37	exon	83249027	83249160	0.441344823187633	+	.	gene_id "ENSMUSG00000068323.13"; transcript_id "ENSMUSG00000068323.13_tx_36"; exon_id "chr6_83249027_83249160_+"; exonnum "14"; txlen "5270";
chr6	ENSEMBL_gcm37	exon	83249027	83249160	0.412240195697018	+	.	gene_id "ENSMUSG00000068323.13"; transcript_id "ENSMUSG00000068323.13_tx_37"; exon_id "chr6_83249027_83249160_+"; exonnum "11"; txlen "4837";
chr6	ENSEMBL_gcm37	exon	83249027	83249160	0.4087913597646	+	.	gene_id "ENSMUSG00000068323.13"; transcript_id "ENSMUSG00000068323.13_tx_38"; exon_id "chr6_83249027_83249160_+"; exonnum "14"; txlen "5072";
chr6	ENSEMBL_gcm37	exon	83249027	83249160	0.346326080900659	+	.	gene_id "ENSMUSG00000068323.13"; transcript_id "ENSMUSG00000068323.13_tx_40"; exon_id "chr6_83249027_83249160_+"; exonnum "14"; txlen "5375";
chr6	ENSEMBL_gcm37	exon	83249027	83249160	0.315550576687797	+	.	gene_id "ENSMUSG00000068323.13"; transcript_id "ENSMUSG00000068323.13_tx_41"; exon_id "chr6_83249027_83249160_+"; exonnum "14"; txlen "5287";
chr6	ENSEMBL_gcm37	exon	83249027	83249160	9.93065264457271	+	.	gene_id "ENSMUSG00000068323.13"; transcript_id "ENSMUSG00000068323.13_tx_5"; exon_id "chr6_83249027_83249160_+"; exonnum "12"; txlen "5207";
chr6	ENSEMBL_gcm37	exon	83249027	83249160	6.45470581789213	+	.	gene_id "ENSMUSG00000068323.13"; transcript_id "ENSMUSG00000068323.13_tx_7"; exon_id "chr6_83249027_83249160_+"; exonnum "14"; txlen "5186";
chr6	ENSEMBL_gcm37	exon	83249027	83249160	4.8788065085507	+	.	gene_id "ENSMUSG00000068323.13"; transcript_id "ENSMUSG00000068323.13_tx_8"; exon_id "chr6_83249027_83249160_+"; exonnum "14"; txlen "5182";
chr6	ENSEMBL_gcm37	exon	83249027	83249160	4.102827115363	+	.	gene_id "ENSMUSG00000068323.13"; transcript_id "ENSMUSG00000068323.13_tx_9"; exon_id "chr6_83249027_83249160_+"; exonnum "14"; txlen "5182";
chr6	HAVANA	exon	83250032	83250303	0	+	.	gene_id "ENSMUSG00000068323.13"; transcript_id "ENSMUST00000113900.8"; gene_type "protein_coding"; gene_name "Slc4a5"; transcript_type "protein_coding"; transcript_name "Slc4a5-203"; exon_number 15; exon_id "ENSMUSE00000615280.2"; level 2; protein_id "ENSMUSP00000109533.2"; transcript_support_level "5"; mgi_id "MGI:2443220"; tag "not_organism_supported"; tag "basic"; tag "Ensembl_canonical"; tag "GENCODE_Primary"; tag "appris_principal_1"; havana_gene "OTTMUSG00000022619.1"; havana_transcript "OTTMUST00000054185.1";
chr6	HAVANA	CDS	83250032	83250303	0	+	1	gene_id "ENSMUSG00000068323.13"; transcript_id "ENSMUST00000113900.8"; gene_type "protein_coding"; gene_name "Slc4a5"; transcript_type "protein_coding"; transcript_name "Slc4a5-203"; exon_number 15; exon_id "ENSMUSE00000615280.2"; level 2; protein_id "ENSMUSP00000109533.2"; transcript_support_level "5"; mgi_id "MGI:2443220"; tag "not_organism_supported"; tag "basic"; tag "Ensembl_canonical"; tag "GENCODE_Primary"; tag "appris_principal_1"; havana_gene "OTTMUSG00000022619.1"; havana_transcript "OTTMUST00000054185.1";
chr6	ENSEMBL	exon	83250032	83250303	0	+	.	gene_id "ENSMUSG00000068323.13"; transcript_id "ENSMUST00000039212.8"; gene_type "protein_coding"; gene_name "Slc4a5"; transcript_type "protein_coding"; transcript_name "Slc4a5-201"; exon_number 13; exon_id "ENSMUSE00000615280.2"; level 3; protein_id "ENSMUSP00000041007.8"; transcript_support_level "5"; mgi_id "MGI:2443220"; tag "basic"; tag "CCDS"; ccdsid "CCDS51819.1"; havana_gene "OTTMUSG00000022619.1";
chr6	ENSEMBL	CDS	83250032	83250303	0	+	1	gene_id "ENSMUSG00000068323.13"; transcript_id "ENSMUST00000039212.8"; gene_type "protein_coding"; gene_name "Slc4a5"; transcript_type "protein_coding"; transcript_name "Slc4a5-201"; exon_number 13; exon_id "ENSMUSE00000615280.2"; level 3; protein_id "ENSMUSP00000041007.8"; transcript_support_level "5"; mgi_id "MGI:2443220"; tag "basic"; tag "CCDS"; ccdsid "CCDS51819.1"; havana_gene "OTTMUSG00000022619.1";
chr6	HAVANA	exon	83250032	83250303	0	+	.	gene_id "ENSMUSG00000068323.13"; transcript_id "ENSMUST00000113899.8"; gene_type "protein_coding"; gene_name "Slc4a5"; transcript_type "protein_coding"; transcript_name "Slc4a5-202"; exon_number 13; exon_id "ENSMUSE00000615280.2"; level 1; protein_id "ENSMUSP00000109532.2"; transcript_support_level "5"; mgi_id "MGI:2443220"; tag "inferred_transcript_model"; tag "not_organism_supported"; tag "basic"; tag "exp_conf"; havana_gene "OTTMUSG00000022619.1"; havana_transcript "OTTMUST00000054184.1";
chr6	HAVANA	CDS	83250032	83250303	0	+	1	gene_id "ENSMUSG00000068323.13"; transcript_id "ENSMUST00000113899.8"; gene_type "protein_coding"; gene_name "Slc4a5"; transcript_type "protein_coding"; transcript_name "Slc4a5-202"; exon_number 13; exon_id "ENSMUSE00000615280.2"; level 1; protein_id "ENSMUSP00000109532.2"; transcript_support_level "5"; mgi_id "MGI:2443220"; tag "inferred_transcript_model"; tag "not_organism_supported"; tag "basic"; tag "exp_conf"; havana_gene "OTTMUSG00000022619.1"; havana_transcript "OTTMUST00000054184.1";
chr6	ENSEMBL_gcm37	exon	83250032	83250303	4.06436219502262	+	.	gene_id "ENSMUSG00000068323.13"; transcript_id "ENSMUSG00000068323.13_tx_10"; exon_id "chr6_83250032_83250303_+"; exonnum "15"; txlen "5097";
chr6	ENSEMBL_gcm37	exon	83250032	83250303	3.77098209798726	+	.	gene_id "ENSMUSG00000068323.13"; transcript_id "ENSMUSG00000068323.13_tx_11"; exon_id "chr6_83250032_83250303_+"; exonnum "13"; txlen "4941";
chr6	ENSEMBL_gcm37	exon	83250032	83250303	3.24791264774836	+	.	gene_id "ENSMUSG00000068323.13"; transcript_id "ENSMUSG00000068323.13_tx_13"; exon_id "chr6_83250032_83250303_+"; exonnum "13"; txlen "5228";
chr6	ENSEMBL_gcm37	exon	83250032	83250303	2.81096999553913	+	.	gene_id "ENSMUSG00000068323.13"; transcript_id "ENSMUSG00000068323.13_tx_15"; exon_id "chr6_83250032_83250303_+"; exonnum "13"; txlen "5143";
chr6	ENSEMBL_gcm37	exon	83250032	83250303	2.80971941994719	+	.	gene_id "ENSMUSG00000068323.13"; transcript_id "ENSMUSG00000068323.13_tx_16"; exon_id "chr6_83250032_83250303_+"; exonnum "13"; txlen "4943";
chr6	ENSEMBL_gcm37	exon	83250032	83250303	2.7767195806928	+	.	gene_id "ENSMUSG00000068323.13"; transcript_id "ENSMUSG00000068323.13_tx_17"; exon_id "chr6_83250032_83250303_+"; exonnum "13"; txlen "4858";
chr6	ENSEMBL_gcm37	exon	83250032	83250303	1.78597807113353	+	.	gene_id "ENSMUSG00000068323.13"; transcript_id "ENSMUSG00000068323.13_tx_20"; exon_id "chr6_83250032_83250303_+"; exonnum "15"; txlen "5069";
chr6	ENSEMBL_gcm37	exon	83250032	83250303	1.00116625732728	+	.	gene_id "ENSMUSG00000068323.13"; transcript_id "ENSMUSG00000068323.13_tx_21"; exon_id "chr6_83250032_83250303_+"; exonnum "15"; txlen "5101";
chr6	ENSEMBL_gcm37	exon	83250032	83250303	0.833764697436562	+	.	gene_id "ENSMUSG00000068323.13"; transcript_id "ENSMUSG00000068323.13_tx_22"; exon_id "chr6_83250032_83250303_+"; exonnum "15"; txlen "5266";
chr6	ENSEMBL_gcm37	exon	83250032	83250303	0.717591680907006	+	.	gene_id "ENSMUSG00000068323.13"; transcript_id "ENSMUSG00000068323.13_tx_24"; exon_id "chr6_83250032_83250303_+"; exonnum "13"; txlen "5025";
chr6	ENSEMBL_gcm37	exon	83250032	83250303	0.676725125631776	+	.	gene_id "ENSMUSG00000068323.13"; transcript_id "ENSMUSG00000068323.13_tx_25"; exon_id "chr6_83250032_83250303_+"; exonnum "13"; txlen "5312";
chr6	ENSEMBL_gcm37	exon	83250032	83250303	0.599351047585235	+	.	gene_id "ENSMUSG00000068323.13"; transcript_id "ENSMUSG00000068323.13_tx_27"; exon_id "chr6_83250032_83250303_+"; exonnum "15"; txlen "5291";
chr6	ENSEMBL_gcm37	exon	83250032	83250303	0.574821917236336	+	.	gene_id "ENSMUSG00000068323.13"; transcript_id "ENSMUSG00000068323.13_tx_28"; exon_id "chr6_83250032_83250303_+"; exonnum "15"; txlen "5206";
chr6	ENSEMBL_gcm37	exon	83250032	83250303	0.522331869194735	+	.	gene_id "ENSMUSG00000068323.13"; transcript_id "ENSMUSG00000068323.13_tx_29"; exon_id "chr6_83250032_83250303_+"; exonnum "15"; txlen "5153";
chr6	ENSEMBL_gcm37	exon	83250032	83250303	0.500046964996788	+	.	gene_id "ENSMUSG00000068323.13"; transcript_id "ENSMUSG00000068323.13_tx_30"; exon_id "chr6_83250032_83250303_+"; exonnum "15"; txlen "5203";
chr6	ENSEMBL_gcm37	exon	83250032	83250303	0.480218914664649	+	.	gene_id "ENSMUSG00000068323.13"; transcript_id "ENSMUSG00000068323.13_tx_31"; exon_id "chr6_83250032_83250303_+"; exonnum "13"; txlen "4922";
chr6	ENSEMBL_gcm37	exon	83250032	83250303	0.477542320994713	+	.	gene_id "ENSMUSG00000068323.13"; transcript_id "ENSMUSG00000068323.13_tx_32"; exon_id "chr6_83250032_83250303_+"; exonnum "15"; txlen "5118";
chr6	ENSEMBL_gcm37	exon	83250032	83250303	0.441344823187633	+	.	gene_id "ENSMUSG00000068323.13"; transcript_id "ENSMUSG00000068323.13_tx_36"; exon_id "chr6_83250032_83250303_+"; exonnum "15"; txlen "5270";
chr6	ENSEMBL_gcm37	exon	83250032	83250303	0.412240195697018	+	.	gene_id "ENSMUSG00000068323.13"; transcript_id "ENSMUSG00000068323.13_tx_37"; exon_id "chr6_83250032_83250303_+"; exonnum "12"; txlen "4837";
chr6	ENSEMBL_gcm37	exon	83250032	83250303	0.4087913597646	+	.	gene_id "ENSMUSG00000068323.13"; transcript_id "ENSMUSG00000068323.13_tx_38"; exon_id "chr6_83250032_83250303_+"; exonnum "15"; txlen "5072";
chr6	ENSEMBL_gcm37	exon	83250032	83250303	0.346326080900659	+	.	gene_id "ENSMUSG00000068323.13"; transcript_id "ENSMUSG00000068323.13_tx_40"; exon_id "chr6_83250032_83250303_+"; exonnum "15"; txlen "5375";
chr6	ENSEMBL_gcm37	exon	83250032	83250303	0.315550576687797	+	.	gene_id "ENSMUSG00000068323.13"; transcript_id "ENSMUSG00000068323.13_tx_41"; exon_id "chr6_83250032_83250303_+"; exonnum "15"; txlen "5287";
chr6	ENSEMBL_gcm37	exon	83250032	83250303	9.93065264457271	+	.	gene_id "ENSMUSG00000068323.13"; transcript_id "ENSMUSG00000068323.13_tx_5"; exon_id "chr6_83250032_83250303_+"; exonnum "13"; txlen "5207";
chr6	ENSEMBL_gcm37	exon	83250032	83250303	6.45470581789213	+	.	gene_id "ENSMUSG00000068323.13"; transcript_id "ENSMUSG00000068323.13_tx_7"; exon_id "chr6_83250032_83250303_+"; exonnum "15"; txlen "5186";
chr6	ENSEMBL_gcm37	exon	83250032	83250303	4.8788065085507	+	.	gene_id "ENSMUSG00000068323.13"; transcript_id "ENSMUSG00000068323.13_tx_8"; exon_id "chr6_83250032_83250303_+"; exonnum "15"; txlen "5182";
chr6	ENSEMBL_gcm37	exon	83250032	83250303	4.102827115363	+	.	gene_id "ENSMUSG00000068323.13"; transcript_id "ENSMUSG00000068323.13_tx_9"; exon_id "chr6_83250032_83250303_+"; exonnum "15"; txlen "5182";
chr6	sragcm37_es	exon	83252866	83253201	2.29829168168699	+	.	gene_id "ENSMUSG00000068323.13"; transcript_id "ENSMUSG00000068323.13_tx_18"; exon_id "chr6_83252866_83253201_+"; exonnum "1"; txlen "3304";
chr6	sragcm37_es	exon	83252866	83253201	2.29829168168699	+	.	gene_id "ENSMUSG00000068323.13"; transcript_id "ENSMUSG00000068323.13_tx_19"; exon_id "chr6_83252866_83253201_+"; exonnum "1"; txlen "3219";
chr6	sragcm37_es	exon	83252866	83253201	0.603956272744528	+	.	gene_id "ENSMUSG00000068323.13"; transcript_id "ENSMUSG00000068323.13_tx_26"; exon_id "chr6_83252866_83253201_+"; exonnum "1"; txlen "3388";
chr6	sragcm37_es	exon	83252866	83253201	0.460300811876605	+	.	gene_id "ENSMUSG00000068323.13"; transcript_id "ENSMUSG00000068323.13_tx_33"; exon_id "chr6_83252866_83253201_+"; exonnum "1"; txlen "3409";
chr6	sragcm37_es	exon	83252866	83253201	0.460300811876605	+	.	gene_id "ENSMUSG00000068323.13"; transcript_id "ENSMUSG00000068323.13_tx_34"; exon_id "chr6_83252866_83253201_+"; exonnum "1"; txlen "3324";
chr6	sragcm37_mid	exon	83253996	83254100	3.24791264774836	+	.	gene_id "ENSMUSG00000068323.13"; transcript_id "ENSMUSG00000068323.13_tx_13"; exon_id "chr6_83253996_83254100_+"; exonnum "14"; txlen "5228";
chr6	sragcm37_mid	exon	83253996	83254100	2.81096999553913	+	.	gene_id "ENSMUSG00000068323.13"; transcript_id "ENSMUSG00000068323.13_tx_15"; exon_id "chr6_83253996_83254100_+"; exonnum "14"; txlen "5143";
chr6	sragcm37_mid	exon	83253996	83254100	2.80971941994719	+	.	gene_id "ENSMUSG00000068323.13"; transcript_id "ENSMUSG00000068323.13_tx_16"; exon_id "chr6_83253996_83254100_+"; exonnum "14"; txlen "4943";
chr6	sragcm37_mid	exon	83253996	83254100	2.7767195806928	+	.	gene_id "ENSMUSG00000068323.13"; transcript_id "ENSMUSG00000068323.13_tx_17"; exon_id "chr6_83253996_83254100_+"; exonnum "14"; txlen "4858";
chr6	sragcm37_mid	exon	83253996	83254100	0.676725125631776	+	.	gene_id "ENSMUSG00000068323.13"; transcript_id "ENSMUSG00000068323.13_tx_25"; exon_id "chr6_83253996_83254100_+"; exonnum "14"; txlen "5312";
chr6	sragcm37_mid	exon	83253996	83254100	0.599351047585235	+	.	gene_id "ENSMUSG00000068323.13"; transcript_id "ENSMUSG00000068323.13_tx_27"; exon_id "chr6_83253996_83254100_+"; exonnum "16"; txlen "5291";
chr6	sragcm37_mid	exon	83253996	83254100	0.574821917236336	+	.	gene_id "ENSMUSG00000068323.13"; transcript_id "ENSMUSG00000068323.13_tx_28"; exon_id "chr6_83253996_83254100_+"; exonnum "16"; txlen "5206";
chr6	sragcm37_mid	exon	83253996	83254100	0.500046964996788	+	.	gene_id "ENSMUSG00000068323.13"; transcript_id "ENSMUSG00000068323.13_tx_30"; exon_id "chr6_83253996_83254100_+"; exonnum "16"; txlen "5203";
chr6	sragcm37_mid	exon	83253996	83254100	0.477542320994713	+	.	gene_id "ENSMUSG00000068323.13"; transcript_id "ENSMUSG00000068323.13_tx_32"; exon_id "chr6_83253996_83254100_+"; exonnum "16"; txlen "5118";
chr6	sragcm37_mid	exon	83253996	83254100	0.460300811876605	+	.	gene_id "ENSMUSG00000068323.13"; transcript_id "ENSMUSG00000068323.13_tx_33"; exon_id "chr6_83253996_83254100_+"; exonnum "2"; txlen "3409";
chr6	sragcm37_mid	exon	83253996	83254100	0.460300811876605	+	.	gene_id "ENSMUSG00000068323.13"; transcript_id "ENSMUSG00000068323.13_tx_34"; exon_id "chr6_83253996_83254100_+"; exonnum "2"; txlen "3324";
chr6	sragcm37_mid	exon	83253996	83254100	0.346326080900659	+	.	gene_id "ENSMUSG00000068323.13"; transcript_id "ENSMUSG00000068323.13_tx_40"; exon_id "chr6_83253996_83254100_+"; exonnum "16"; txlen "5375";
chr6	sragcm37_mid	exon	83253996	83254100	0.315550576687797	+	.	gene_id "ENSMUSG00000068323.13"; transcript_id "ENSMUSG00000068323.13_tx_41"; exon_id "chr6_83253996_83254100_+"; exonnum "16"; txlen "5287";
chr6	HAVANA	exon	83254375	83254553	0	+	.	gene_id "ENSMUSG00000068323.13"; transcript_id "ENSMUST00000141863.8"; gene_type "protein_coding"; gene_name "Slc4a5"; transcript_type "protein_coding_CDS_not_defined"; transcript_name "Slc4a5-206"; exon_number 1; exon_id "ENSMUSE00000726640.2"; level 1; transcript_support_level "3"; mgi_id "MGI:2443220"; tag "exp_conf"; havana_gene "OTTMUSG00000022619.1"; havana_transcript "OTTMUST00000054188.1";
chr6	HAVANA	transcript	83254375	83265433	0	+	.	gene_id "ENSMUSG00000068323.13"; transcript_id "ENSMUST00000141863.8"; gene_type "protein_coding"; gene_name "Slc4a5"; transcript_type "protein_coding_CDS_not_defined"; transcript_name "Slc4a5-206"; level 1; transcript_support_level "3"; mgi_id "MGI:2443220"; tag "exp_conf"; havana_gene "OTTMUSG00000022619.1"; havana_transcript "OTTMUST00000054188.1";
chr6	HAVANA	exon	83254495	83254553	0	+	.	gene_id "ENSMUSG00000068323.13"; transcript_id "ENSMUST00000113900.8"; gene_type "protein_coding"; gene_name "Slc4a5"; transcript_type "protein_coding"; transcript_name "Slc4a5-203"; exon_number 16; exon_id "ENSMUSE00000615279.2"; level 2; protein_id "ENSMUSP00000109533.2"; transcript_support_level "5"; mgi_id "MGI:2443220"; tag "not_organism_supported"; tag "basic"; tag "Ensembl_canonical"; tag "GENCODE_Primary"; tag "appris_principal_1"; havana_gene "OTTMUSG00000022619.1"; havana_transcript "OTTMUST00000054185.1";
chr6	HAVANA	CDS	83254495	83254553	0	+	2	gene_id "ENSMUSG00000068323.13"; transcript_id "ENSMUST00000113900.8"; gene_type "protein_coding"; gene_name "Slc4a5"; transcript_type "protein_coding"; transcript_name "Slc4a5-203"; exon_number 16; exon_id "ENSMUSE00000615279.2"; level 2; protein_id "ENSMUSP00000109533.2"; transcript_support_level "5"; mgi_id "MGI:2443220"; tag "not_organism_supported"; tag "basic"; tag "Ensembl_canonical"; tag "GENCODE_Primary"; tag "appris_principal_1"; havana_gene "OTTMUSG00000022619.1"; havana_transcript "OTTMUST00000054185.1";
chr6	ENSEMBL	exon	83254495	83254553	0	+	.	gene_id "ENSMUSG00000068323.13"; transcript_id "ENSMUST00000039212.8"; gene_type "protein_coding"; gene_name "Slc4a5"; transcript_type "protein_coding"; transcript_name "Slc4a5-201"; exon_number 14; exon_id "ENSMUSE00000615279.2"; level 3; protein_id "ENSMUSP00000041007.8"; transcript_support_level "5"; mgi_id "MGI:2443220"; tag "basic"; tag "CCDS"; ccdsid "CCDS51819.1"; havana_gene "OTTMUSG00000022619.1";
chr6	ENSEMBL	CDS	83254495	83254553	0	+	2	gene_id "ENSMUSG00000068323.13"; transcript_id "ENSMUST00000039212.8"; gene_type "protein_coding"; gene_name "Slc4a5"; transcript_type "protein_coding"; transcript_name "Slc4a5-201"; exon_number 14; exon_id "ENSMUSE00000615279.2"; level 3; protein_id "ENSMUSP00000041007.8"; transcript_support_level "5"; mgi_id "MGI:2443220"; tag "basic"; tag "CCDS"; ccdsid "CCDS51819.1"; havana_gene "OTTMUSG00000022619.1";
chr6	HAVANA	exon	83254495	83254553	0	+	.	gene_id "ENSMUSG00000068323.13"; transcript_id "ENSMUST00000113899.8"; gene_type "protein_coding"; gene_name "Slc4a5"; transcript_type "protein_coding"; transcript_name "Slc4a5-202"; exon_number 14; exon_id "ENSMUSE00000615279.2"; level 1; protein_id "ENSMUSP00000109532.2"; transcript_support_level "5"; mgi_id "MGI:2443220"; tag "inferred_transcript_model"; tag "not_organism_supported"; tag "basic"; tag "exp_conf"; havana_gene "OTTMUSG00000022619.1"; havana_transcript "OTTMUST00000054184.1";
chr6	HAVANA	CDS	83254495	83254553	0	+	2	gene_id "ENSMUSG00000068323.13"; transcript_id "ENSMUST00000113899.8"; gene_type "protein_coding"; gene_name "Slc4a5"; transcript_type "protein_coding"; transcript_name "Slc4a5-202"; exon_number 14; exon_id "ENSMUSE00000615279.2"; level 1; protein_id "ENSMUSP00000109532.2"; transcript_support_level "5"; mgi_id "MGI:2443220"; tag "inferred_transcript_model"; tag "not_organism_supported"; tag "basic"; tag "exp_conf"; havana_gene "OTTMUSG00000022619.1"; havana_transcript "OTTMUST00000054184.1";
chr6	ENSEMBL_gcm37	exon	83254495	83254553	4.06436219502262	+	.	gene_id "ENSMUSG00000068323.13"; transcript_id "ENSMUSG00000068323.13_tx_10"; exon_id "chr6_83254495_83254553_+"; exonnum "16"; txlen "5097";
chr6	ENSEMBL_gcm37	exon	83254495	83254553	3.77098209798726	+	.	gene_id "ENSMUSG00000068323.13"; transcript_id "ENSMUSG00000068323.13_tx_11"; exon_id "chr6_83254495_83254553_+"; exonnum "14"; txlen "4941";
chr6	ENSEMBL_gcm37	exon	83254495	83254553	3.24791264774836	+	.	gene_id "ENSMUSG00000068323.13"; transcript_id "ENSMUSG00000068323.13_tx_13"; exon_id "chr6_83254495_83254553_+"; exonnum "15"; txlen "5228";
chr6	ENSEMBL_gcm37	exon	83254495	83254553	2.81096999553913	+	.	gene_id "ENSMUSG00000068323.13"; transcript_id "ENSMUSG00000068323.13_tx_15"; exon_id "chr6_83254495_83254553_+"; exonnum "15"; txlen "5143";
chr6	ENSEMBL_gcm37	exon	83254495	83254553	2.80971941994719	+	.	gene_id "ENSMUSG00000068323.13"; transcript_id "ENSMUSG00000068323.13_tx_16"; exon_id "chr6_83254495_83254553_+"; exonnum "15"; txlen "4943";
chr6	ENSEMBL_gcm37	exon	83254495	83254553	2.7767195806928	+	.	gene_id "ENSMUSG00000068323.13"; transcript_id "ENSMUSG00000068323.13_tx_17"; exon_id "chr6_83254495_83254553_+"; exonnum "15"; txlen "4858";
chr6	ENSEMBL_gcm37	exon	83254495	83254553	2.29829168168699	+	.	gene_id "ENSMUSG00000068323.13"; transcript_id "ENSMUSG00000068323.13_tx_18"; exon_id "chr6_83254495_83254553_+"; exonnum "2"; txlen "3304";
chr6	ENSEMBL_gcm37	exon	83254495	83254553	2.29829168168699	+	.	gene_id "ENSMUSG00000068323.13"; transcript_id "ENSMUSG00000068323.13_tx_19"; exon_id "chr6_83254495_83254553_+"; exonnum "2"; txlen "3219";
chr6	ENSEMBL_gcm37	exon	83254495	83254553	1.78597807113353	+	.	gene_id "ENSMUSG00000068323.13"; transcript_id "ENSMUSG00000068323.13_tx_20"; exon_id "chr6_83254495_83254553_+"; exonnum "16"; txlen "5069";
chr6	ENSEMBL_gcm37	exon	83254495	83254553	1.00116625732728	+	.	gene_id "ENSMUSG00000068323.13"; transcript_id "ENSMUSG00000068323.13_tx_21"; exon_id "chr6_83254495_83254553_+"; exonnum "16"; txlen "5101";
chr6	ENSEMBL_gcm37	exon	83254495	83254553	0.833764697436562	+	.	gene_id "ENSMUSG00000068323.13"; transcript_id "ENSMUSG00000068323.13_tx_22"; exon_id "chr6_83254495_83254553_+"; exonnum "16"; txlen "5266";
chr6	ENSEMBL_gcm37	exon	83254495	83254553	0.717591680907006	+	.	gene_id "ENSMUSG00000068323.13"; transcript_id "ENSMUSG00000068323.13_tx_24"; exon_id "chr6_83254495_83254553_+"; exonnum "14"; txlen "5025";
chr6	ENSEMBL_gcm37	exon	83254495	83254553	0.676725125631776	+	.	gene_id "ENSMUSG00000068323.13"; transcript_id "ENSMUSG00000068323.13_tx_25"; exon_id "chr6_83254495_83254553_+"; exonnum "15"; txlen "5312";
chr6	ENSEMBL_gcm37	exon	83254495	83254553	0.603956272744528	+	.	gene_id "ENSMUSG00000068323.13"; transcript_id "ENSMUSG00000068323.13_tx_26"; exon_id "chr6_83254495_83254553_+"; exonnum "2"; txlen "3388";
chr6	ENSEMBL_gcm37	exon	83254495	83254553	0.599351047585235	+	.	gene_id "ENSMUSG00000068323.13"; transcript_id "ENSMUSG00000068323.13_tx_27"; exon_id "chr6_83254495_83254553_+"; exonnum "17"; txlen "5291";
chr6	ENSEMBL_gcm37	exon	83254495	83254553	0.574821917236336	+	.	gene_id "ENSMUSG00000068323.13"; transcript_id "ENSMUSG00000068323.13_tx_28"; exon_id "chr6_83254495_83254553_+"; exonnum "17"; txlen "5206";
chr6	ENSEMBL_gcm37	exon	83254495	83254553	0.522331869194735	+	.	gene_id "ENSMUSG00000068323.13"; transcript_id "ENSMUSG00000068323.13_tx_29"; exon_id "chr6_83254495_83254553_+"; exonnum "16"; txlen "5153";
chr6	ENSEMBL_gcm37	exon	83254495	83254553	0.500046964996788	+	.	gene_id "ENSMUSG00000068323.13"; transcript_id "ENSMUSG00000068323.13_tx_30"; exon_id "chr6_83254495_83254553_+"; exonnum "17"; txlen "5203";
chr6	ENSEMBL_gcm37	exon	83254495	83254553	0.480218914664649	+	.	gene_id "ENSMUSG00000068323.13"; transcript_id "ENSMUSG00000068323.13_tx_31"; exon_id "chr6_83254495_83254553_+"; exonnum "14"; txlen "4922";
chr6	ENSEMBL_gcm37	exon	83254495	83254553	0.477542320994713	+	.	gene_id "ENSMUSG00000068323.13"; transcript_id "ENSMUSG00000068323.13_tx_32"; exon_id "chr6_83254495_83254553_+"; exonnum "17"; txlen "5118";
chr6	ENSEMBL_gcm37	exon	83254495	83254553	0.460300811876605	+	.	gene_id "ENSMUSG00000068323.13"; transcript_id "ENSMUSG00000068323.13_tx_33"; exon_id "chr6_83254495_83254553_+"; exonnum "3"; txlen "3409";
chr6	ENSEMBL_gcm37	exon	83254495	83254553	0.460300811876605	+	.	gene_id "ENSMUSG00000068323.13"; transcript_id "ENSMUSG00000068323.13_tx_34"; exon_id "chr6_83254495_83254553_+"; exonnum "3"; txlen "3324";
chr6	ENSEMBL_gcm37	exon	83254495	83254553	0.441344823187633	+	.	gene_id "ENSMUSG00000068323.13"; transcript_id "ENSMUSG00000068323.13_tx_36"; exon_id "chr6_83254495_83254553_+"; exonnum "16"; txlen "5270";
chr6	ENSEMBL_gcm37	exon	83254495	83254553	0.412240195697018	+	.	gene_id "ENSMUSG00000068323.13"; transcript_id "ENSMUSG00000068323.13_tx_37"; exon_id "chr6_83254495_83254553_+"; exonnum "13"; txlen "4837";
chr6	ENSEMBL_gcm37	exon	83254495	83254553	0.4087913597646	+	.	gene_id "ENSMUSG00000068323.13"; transcript_id "ENSMUSG00000068323.13_tx_38"; exon_id "chr6_83254495_83254553_+"; exonnum "16"; txlen "5072";
chr6	ENSEMBL_gcm37	exon	83254495	83254553	0.346326080900659	+	.	gene_id "ENSMUSG00000068323.13"; transcript_id "ENSMUSG00000068323.13_tx_40"; exon_id "chr6_83254495_83254553_+"; exonnum "17"; txlen "5375";
chr6	ENSEMBL_gcm37	exon	83254495	83254553	0.315550576687797	+	.	gene_id "ENSMUSG00000068323.13"; transcript_id "ENSMUSG00000068323.13_tx_41"; exon_id "chr6_83254495_83254553_+"; exonnum "17"; txlen "5287";
chr6	ENSEMBL_gcm37	exon	83254495	83254553	9.93065264457271	+	.	gene_id "ENSMUSG00000068323.13"; transcript_id "ENSMUSG00000068323.13_tx_5"; exon_id "chr6_83254495_83254553_+"; exonnum "14"; txlen "5207";
chr6	ENSEMBL_gcm37	exon	83254495	83254553	6.45470581789213	+	.	gene_id "ENSMUSG00000068323.13"; transcript_id "ENSMUSG00000068323.13_tx_7"; exon_id "chr6_83254495_83254553_+"; exonnum "16"; txlen "5186";
chr6	ENSEMBL_gcm37	exon	83254495	83254553	4.8788065085507	+	.	gene_id "ENSMUSG00000068323.13"; transcript_id "ENSMUSG00000068323.13_tx_8"; exon_id "chr6_83254495_83254553_+"; exonnum "16"; txlen "5182";
chr6	ENSEMBL_gcm37	exon	83254495	83254553	4.102827115363	+	.	gene_id "ENSMUSG00000068323.13"; transcript_id "ENSMUSG00000068323.13_tx_9"; exon_id "chr6_83254495_83254553_+"; exonnum "16"; txlen "5182";
chr6	HAVANA	exon	83256946	83257146	0	+	.	gene_id "ENSMUSG00000068323.13"; transcript_id "ENSMUST00000113900.8"; gene_type "protein_coding"; gene_name "Slc4a5"; transcript_type "protein_coding"; transcript_name "Slc4a5-203"; exon_number 17; exon_id "ENSMUSE00001259323.2"; level 2; protein_id "ENSMUSP00000109533.2"; transcript_support_level "5"; mgi_id "MGI:2443220"; tag "not_organism_supported"; tag "basic"; tag "Ensembl_canonical"; tag "GENCODE_Primary"; tag "appris_principal_1"; havana_gene "OTTMUSG00000022619.1"; havana_transcript "OTTMUST00000054185.1";
chr6	HAVANA	CDS	83256946	83257146	0	+	0	gene_id "ENSMUSG00000068323.13"; transcript_id "ENSMUST00000113900.8"; gene_type "protein_coding"; gene_name "Slc4a5"; transcript_type "protein_coding"; transcript_name "Slc4a5-203"; exon_number 17; exon_id "ENSMUSE00001259323.2"; level 2; protein_id "ENSMUSP00000109533.2"; transcript_support_level "5"; mgi_id "MGI:2443220"; tag "not_organism_supported"; tag "basic"; tag "Ensembl_canonical"; tag "GENCODE_Primary"; tag "appris_principal_1"; havana_gene "OTTMUSG00000022619.1"; havana_transcript "OTTMUST00000054185.1";
chr6	ENSEMBL	exon	83256946	83257146	0	+	.	gene_id "ENSMUSG00000068323.13"; transcript_id "ENSMUST00000039212.8"; gene_type "protein_coding"; gene_name "Slc4a5"; transcript_type "protein_coding"; transcript_name "Slc4a5-201"; exon_number 15; exon_id "ENSMUSE00001259323.2"; level 3; protein_id "ENSMUSP00000041007.8"; transcript_support_level "5"; mgi_id "MGI:2443220"; tag "basic"; tag "CCDS"; ccdsid "CCDS51819.1"; havana_gene "OTTMUSG00000022619.1";
chr6	ENSEMBL	CDS	83256946	83257146	0	+	0	gene_id "ENSMUSG00000068323.13"; transcript_id "ENSMUST00000039212.8"; gene_type "protein_coding"; gene_name "Slc4a5"; transcript_type "protein_coding"; transcript_name "Slc4a5-201"; exon_number 15; exon_id "ENSMUSE00001259323.2"; level 3; protein_id "ENSMUSP00000041007.8"; transcript_support_level "5"; mgi_id "MGI:2443220"; tag "basic"; tag "CCDS"; ccdsid "CCDS51819.1"; havana_gene "OTTMUSG00000022619.1";
chr6	HAVANA	exon	83256946	83257146	0	+	.	gene_id "ENSMUSG00000068323.13"; transcript_id "ENSMUST00000113899.8"; gene_type "protein_coding"; gene_name "Slc4a5"; transcript_type "protein_coding"; transcript_name "Slc4a5-202"; exon_number 15; exon_id "ENSMUSE00001259323.2"; level 1; protein_id "ENSMUSP00000109532.2"; transcript_support_level "5"; mgi_id "MGI:2443220"; tag "inferred_transcript_model"; tag "not_organism_supported"; tag "basic"; tag "exp_conf"; havana_gene "OTTMUSG00000022619.1"; havana_transcript "OTTMUST00000054184.1";
chr6	HAVANA	CDS	83256946	83257146	0	+	0	gene_id "ENSMUSG00000068323.13"; transcript_id "ENSMUST00000113899.8"; gene_type "protein_coding"; gene_name "Slc4a5"; transcript_type "protein_coding"; transcript_name "Slc4a5-202"; exon_number 15; exon_id "ENSMUSE00001259323.2"; level 1; protein_id "ENSMUSP00000109532.2"; transcript_support_level "5"; mgi_id "MGI:2443220"; tag "inferred_transcript_model"; tag "not_organism_supported"; tag "basic"; tag "exp_conf"; havana_gene "OTTMUSG00000022619.1"; havana_transcript "OTTMUST00000054184.1";
chr6	HAVANA	exon	83256946	83257146	0	+	.	gene_id "ENSMUSG00000068323.13"; transcript_id "ENSMUST00000141863.8"; gene_type "protein_coding"; gene_name "Slc4a5"; transcript_type "protein_coding_CDS_not_defined"; transcript_name "Slc4a5-206"; exon_number 2; exon_id "ENSMUSE00001236185.2"; level 1; transcript_support_level "3"; mgi_id "MGI:2443220"; tag "exp_conf"; havana_gene "OTTMUSG00000022619.1"; havana_transcript "OTTMUST00000054188.1";
chr6	ENSEMBL_gcm37	exon	83256946	83257146	4.06436219502262	+	.	gene_id "ENSMUSG00000068323.13"; transcript_id "ENSMUSG00000068323.13_tx_10"; exon_id "chr6_83256946_83257146_+"; exonnum "17"; txlen "5097";
chr6	ENSEMBL_gcm37	exon	83256946	83257146	3.77098209798726	+	.	gene_id "ENSMUSG00000068323.13"; transcript_id "ENSMUSG00000068323.13_tx_11"; exon_id "chr6_83256946_83257146_+"; exonnum "15"; txlen "4941";
chr6	ENSEMBL_gcm37	exon	83256946	83257146	3.24791264774836	+	.	gene_id "ENSMUSG00000068323.13"; transcript_id "ENSMUSG00000068323.13_tx_13"; exon_id "chr6_83256946_83257146_+"; exonnum "16"; txlen "5228";
chr6	ENSEMBL_gcm37	exon	83256946	83257146	2.81096999553913	+	.	gene_id "ENSMUSG00000068323.13"; transcript_id "ENSMUSG00000068323.13_tx_15"; exon_id "chr6_83256946_83257146_+"; exonnum "16"; txlen "5143";
chr6	ENSEMBL_gcm37	exon	83256946	83257146	2.80971941994719	+	.	gene_id "ENSMUSG00000068323.13"; transcript_id "ENSMUSG00000068323.13_tx_16"; exon_id "chr6_83256946_83257146_+"; exonnum "16"; txlen "4943";
chr6	ENSEMBL_gcm37	exon	83256946	83257146	2.7767195806928	+	.	gene_id "ENSMUSG00000068323.13"; transcript_id "ENSMUSG00000068323.13_tx_17"; exon_id "chr6_83256946_83257146_+"; exonnum "16"; txlen "4858";
chr6	ENSEMBL_gcm37	exon	83256946	83257146	2.29829168168699	+	.	gene_id "ENSMUSG00000068323.13"; transcript_id "ENSMUSG00000068323.13_tx_18"; exon_id "chr6_83256946_83257146_+"; exonnum "3"; txlen "3304";
chr6	ENSEMBL_gcm37	exon	83256946	83257146	2.29829168168699	+	.	gene_id "ENSMUSG00000068323.13"; transcript_id "ENSMUSG00000068323.13_tx_19"; exon_id "chr6_83256946_83257146_+"; exonnum "3"; txlen "3219";
chr6	ENSEMBL_gcm37	exon	83256946	83257146	1.78597807113353	+	.	gene_id "ENSMUSG00000068323.13"; transcript_id "ENSMUSG00000068323.13_tx_20"; exon_id "chr6_83256946_83257146_+"; exonnum "17"; txlen "5069";
chr6	ENSEMBL_gcm37	exon	83256946	83257146	1.00116625732728	+	.	gene_id "ENSMUSG00000068323.13"; transcript_id "ENSMUSG00000068323.13_tx_21"; exon_id "chr6_83256946_83257146_+"; exonnum "17"; txlen "5101";
chr6	ENSEMBL_gcm37	exon	83256946	83257146	0.833764697436562	+	.	gene_id "ENSMUSG00000068323.13"; transcript_id "ENSMUSG00000068323.13_tx_22"; exon_id "chr6_83256946_83257146_+"; exonnum "17"; txlen "5266";
chr6	ENSEMBL_gcm37	exon	83256946	83257146	0.717591680907006	+	.	gene_id "ENSMUSG00000068323.13"; transcript_id "ENSMUSG00000068323.13_tx_24"; exon_id "chr6_83256946_83257146_+"; exonnum "15"; txlen "5025";
chr6	ENSEMBL_gcm37	exon	83256946	83257146	0.676725125631776	+	.	gene_id "ENSMUSG00000068323.13"; transcript_id "ENSMUSG00000068323.13_tx_25"; exon_id "chr6_83256946_83257146_+"; exonnum "16"; txlen "5312";
chr6	ENSEMBL_gcm37	exon	83256946	83257146	0.603956272744528	+	.	gene_id "ENSMUSG00000068323.13"; transcript_id "ENSMUSG00000068323.13_tx_26"; exon_id "chr6_83256946_83257146_+"; exonnum "3"; txlen "3388";
chr6	ENSEMBL_gcm37	exon	83256946	83257146	0.599351047585235	+	.	gene_id "ENSMUSG00000068323.13"; transcript_id "ENSMUSG00000068323.13_tx_27"; exon_id "chr6_83256946_83257146_+"; exonnum "18"; txlen "5291";
chr6	ENSEMBL_gcm37	exon	83256946	83257146	0.574821917236336	+	.	gene_id "ENSMUSG00000068323.13"; transcript_id "ENSMUSG00000068323.13_tx_28"; exon_id "chr6_83256946_83257146_+"; exonnum "18"; txlen "5206";
chr6	ENSEMBL_gcm37	exon	83256946	83257146	0.522331869194735	+	.	gene_id "ENSMUSG00000068323.13"; transcript_id "ENSMUSG00000068323.13_tx_29"; exon_id "chr6_83256946_83257146_+"; exonnum "17"; txlen "5153";
chr6	ENSEMBL_gcm37	exon	83256946	83257146	0.500046964996788	+	.	gene_id "ENSMUSG00000068323.13"; transcript_id "ENSMUSG00000068323.13_tx_30"; exon_id "chr6_83256946_83257146_+"; exonnum "18"; txlen "5203";
chr6	ENSEMBL_gcm37	exon	83256946	83257146	0.480218914664649	+	.	gene_id "ENSMUSG00000068323.13"; transcript_id "ENSMUSG00000068323.13_tx_31"; exon_id "chr6_83256946_83257146_+"; exonnum "15"; txlen "4922";
chr6	ENSEMBL_gcm37	exon	83256946	83257146	0.477542320994713	+	.	gene_id "ENSMUSG00000068323.13"; transcript_id "ENSMUSG00000068323.13_tx_32"; exon_id "chr6_83256946_83257146_+"; exonnum "18"; txlen "5118";
chr6	ENSEMBL_gcm37	exon	83256946	83257146	0.460300811876605	+	.	gene_id "ENSMUSG00000068323.13"; transcript_id "ENSMUSG00000068323.13_tx_33"; exon_id "chr6_83256946_83257146_+"; exonnum "4"; txlen "3409";
chr6	ENSEMBL_gcm37	exon	83256946	83257146	0.460300811876605	+	.	gene_id "ENSMUSG00000068323.13"; transcript_id "ENSMUSG00000068323.13_tx_34"; exon_id "chr6_83256946_83257146_+"; exonnum "4"; txlen "3324";
chr6	ENSEMBL_gcm37	exon	83256946	83257146	0.441344823187633	+	.	gene_id "ENSMUSG00000068323.13"; transcript_id "ENSMUSG00000068323.13_tx_36"; exon_id "chr6_83256946_83257146_+"; exonnum "17"; txlen "5270";
chr6	ENSEMBL_gcm37	exon	83256946	83257146	0.412240195697018	+	.	gene_id "ENSMUSG00000068323.13"; transcript_id "ENSMUSG00000068323.13_tx_37"; exon_id "chr6_83256946_83257146_+"; exonnum "14"; txlen "4837";
chr6	ENSEMBL_gcm37	exon	83256946	83257146	0.4087913597646	+	.	gene_id "ENSMUSG00000068323.13"; transcript_id "ENSMUSG00000068323.13_tx_38"; exon_id "chr6_83256946_83257146_+"; exonnum "17"; txlen "5072";
chr6	ENSEMBL_gcm37	exon	83256946	83257146	0.346326080900659	+	.	gene_id "ENSMUSG00000068323.13"; transcript_id "ENSMUSG00000068323.13_tx_40"; exon_id "chr6_83256946_83257146_+"; exonnum "18"; txlen "5375";
chr6	ENSEMBL_gcm37	exon	83256946	83257146	0.315550576687797	+	.	gene_id "ENSMUSG00000068323.13"; transcript_id "ENSMUSG00000068323.13_tx_41"; exon_id "chr6_83256946_83257146_+"; exonnum "18"; txlen "5287";
chr6	ENSEMBL_gcm37	exon	83256946	83257146	9.93065264457271	+	.	gene_id "ENSMUSG00000068323.13"; transcript_id "ENSMUSG00000068323.13_tx_5"; exon_id "chr6_83256946_83257146_+"; exonnum "15"; txlen "5207";
chr6	ENSEMBL_gcm37	exon	83256946	83257146	6.45470581789213	+	.	gene_id "ENSMUSG00000068323.13"; transcript_id "ENSMUSG00000068323.13_tx_7"; exon_id "chr6_83256946_83257146_+"; exonnum "17"; txlen "5186";
chr6	ENSEMBL_gcm37	exon	83256946	83257146	4.8788065085507	+	.	gene_id "ENSMUSG00000068323.13"; transcript_id "ENSMUSG00000068323.13_tx_8"; exon_id "chr6_83256946_83257146_+"; exonnum "17"; txlen "5182";
chr6	ENSEMBL_gcm37	exon	83256946	83257146	4.102827115363	+	.	gene_id "ENSMUSG00000068323.13"; transcript_id "ENSMUSG00000068323.13_tx_9"; exon_id "chr6_83256946_83257146_+"; exonnum "17"; txlen "5182";
chr6	HAVANA	exon	83262805	83262918	0	+	.	gene_id "ENSMUSG00000068323.13"; transcript_id "ENSMUST00000113900.8"; gene_type "protein_coding"; gene_name "Slc4a5"; transcript_type "protein_coding"; transcript_name "Slc4a5-203"; exon_number 18; exon_id "ENSMUSE00000697411.2"; level 2; protein_id "ENSMUSP00000109533.2"; transcript_support_level "5"; mgi_id "MGI:2443220"; tag "not_organism_supported"; tag "basic"; tag "Ensembl_canonical"; tag "GENCODE_Primary"; tag "appris_principal_1"; havana_gene "OTTMUSG00000022619.1"; havana_transcript "OTTMUST00000054185.1";
chr6	HAVANA	CDS	83262805	83262918	0	+	0	gene_id "ENSMUSG00000068323.13"; transcript_id "ENSMUST00000113900.8"; gene_type "protein_coding"; gene_name "Slc4a5"; transcript_type "protein_coding"; transcript_name "Slc4a5-203"; exon_number 18; exon_id "ENSMUSE00000697411.2"; level 2; protein_id "ENSMUSP00000109533.2"; transcript_support_level "5"; mgi_id "MGI:2443220"; tag "not_organism_supported"; tag "basic"; tag "Ensembl_canonical"; tag "GENCODE_Primary"; tag "appris_principal_1"; havana_gene "OTTMUSG00000022619.1"; havana_transcript "OTTMUST00000054185.1";
chr6	ENSEMBL	exon	83262805	83262918	0	+	.	gene_id "ENSMUSG00000068323.13"; transcript_id "ENSMUST00000039212.8"; gene_type "protein_coding"; gene_name "Slc4a5"; transcript_type "protein_coding"; transcript_name "Slc4a5-201"; exon_number 16; exon_id "ENSMUSE00000697411.2"; level 3; protein_id "ENSMUSP00000041007.8"; transcript_support_level "5"; mgi_id "MGI:2443220"; tag "basic"; tag "CCDS"; ccdsid "CCDS51819.1"; havana_gene "OTTMUSG00000022619.1";
chr6	ENSEMBL	CDS	83262805	83262918	0	+	0	gene_id "ENSMUSG00000068323.13"; transcript_id "ENSMUST00000039212.8"; gene_type "protein_coding"; gene_name "Slc4a5"; transcript_type "protein_coding"; transcript_name "Slc4a5-201"; exon_number 16; exon_id "ENSMUSE00000697411.2"; level 3; protein_id "ENSMUSP00000041007.8"; transcript_support_level "5"; mgi_id "MGI:2443220"; tag "basic"; tag "CCDS"; ccdsid "CCDS51819.1"; havana_gene "OTTMUSG00000022619.1";
chr6	HAVANA	exon	83262805	83262918	0	+	.	gene_id "ENSMUSG00000068323.13"; transcript_id "ENSMUST00000113899.8"; gene_type "protein_coding"; gene_name "Slc4a5"; transcript_type "protein_coding"; transcript_name "Slc4a5-202"; exon_number 16; exon_id "ENSMUSE00000697411.2"; level 1; protein_id "ENSMUSP00000109532.2"; transcript_support_level "5"; mgi_id "MGI:2443220"; tag "inferred_transcript_model"; tag "not_organism_supported"; tag "basic"; tag "exp_conf"; havana_gene "OTTMUSG00000022619.1"; havana_transcript "OTTMUST00000054184.1";
chr6	HAVANA	CDS	83262805	83262918	0	+	0	gene_id "ENSMUSG00000068323.13"; transcript_id "ENSMUST00000113899.8"; gene_type "protein_coding"; gene_name "Slc4a5"; transcript_type "protein_coding"; transcript_name "Slc4a5-202"; exon_number 16; exon_id "ENSMUSE00000697411.2"; level 1; protein_id "ENSMUSP00000109532.2"; transcript_support_level "5"; mgi_id "MGI:2443220"; tag "inferred_transcript_model"; tag "not_organism_supported"; tag "basic"; tag "exp_conf"; havana_gene "OTTMUSG00000022619.1"; havana_transcript "OTTMUST00000054184.1";
chr6	ENSEMBL_gcm37	exon	83262805	83262918	4.06436219502262	+	.	gene_id "ENSMUSG00000068323.13"; transcript_id "ENSMUSG00000068323.13_tx_10"; exon_id "chr6_83262805_83262918_+"; exonnum "18"; txlen "5097";
chr6	ENSEMBL_gcm37	exon	83262805	83262918	3.77098209798726	+	.	gene_id "ENSMUSG00000068323.13"; transcript_id "ENSMUSG00000068323.13_tx_11"; exon_id "chr6_83262805_83262918_+"; exonnum "16"; txlen "4941";
chr6	ENSEMBL_gcm37	exon	83262805	83262918	3.24791264774836	+	.	gene_id "ENSMUSG00000068323.13"; transcript_id "ENSMUSG00000068323.13_tx_13"; exon_id "chr6_83262805_83262918_+"; exonnum "17"; txlen "5228";
chr6	ENSEMBL_gcm37	exon	83262805	83262918	2.81096999553913	+	.	gene_id "ENSMUSG00000068323.13"; transcript_id "ENSMUSG00000068323.13_tx_15"; exon_id "chr6_83262805_83262918_+"; exonnum "17"; txlen "5143";
chr6	ENSEMBL_gcm37	exon	83262805	83262918	2.80971941994719	+	.	gene_id "ENSMUSG00000068323.13"; transcript_id "ENSMUSG00000068323.13_tx_16"; exon_id "chr6_83262805_83262918_+"; exonnum "17"; txlen "4943";
chr6	ENSEMBL_gcm37	exon	83262805	83262918	2.7767195806928	+	.	gene_id "ENSMUSG00000068323.13"; transcript_id "ENSMUSG00000068323.13_tx_17"; exon_id "chr6_83262805_83262918_+"; exonnum "17"; txlen "4858";
chr6	ENSEMBL_gcm37	exon	83262805	83262918	2.29829168168699	+	.	gene_id "ENSMUSG00000068323.13"; transcript_id "ENSMUSG00000068323.13_tx_18"; exon_id "chr6_83262805_83262918_+"; exonnum "4"; txlen "3304";
chr6	ENSEMBL_gcm37	exon	83262805	83262918	2.29829168168699	+	.	gene_id "ENSMUSG00000068323.13"; transcript_id "ENSMUSG00000068323.13_tx_19"; exon_id "chr6_83262805_83262918_+"; exonnum "4"; txlen "3219";
chr6	ENSEMBL_gcm37	exon	83262805	83262918	1.78597807113353	+	.	gene_id "ENSMUSG00000068323.13"; transcript_id "ENSMUSG00000068323.13_tx_20"; exon_id "chr6_83262805_83262918_+"; exonnum "18"; txlen "5069";
chr6	ENSEMBL_gcm37	exon	83262805	83262918	1.00116625732728	+	.	gene_id "ENSMUSG00000068323.13"; transcript_id "ENSMUSG00000068323.13_tx_21"; exon_id "chr6_83262805_83262918_+"; exonnum "18"; txlen "5101";
chr6	ENSEMBL_gcm37	exon	83262805	83262918	0.833764697436562	+	.	gene_id "ENSMUSG00000068323.13"; transcript_id "ENSMUSG00000068323.13_tx_22"; exon_id "chr6_83262805_83262918_+"; exonnum "18"; txlen "5266";
chr6	ENSEMBL_gcm37	exon	83262805	83262918	0.717591680907006	+	.	gene_id "ENSMUSG00000068323.13"; transcript_id "ENSMUSG00000068323.13_tx_24"; exon_id "chr6_83262805_83262918_+"; exonnum "16"; txlen "5025";
chr6	ENSEMBL_gcm37	exon	83262805	83262918	0.676725125631776	+	.	gene_id "ENSMUSG00000068323.13"; transcript_id "ENSMUSG00000068323.13_tx_25"; exon_id "chr6_83262805_83262918_+"; exonnum "17"; txlen "5312";
chr6	ENSEMBL_gcm37	exon	83262805	83262918	0.603956272744528	+	.	gene_id "ENSMUSG00000068323.13"; transcript_id "ENSMUSG00000068323.13_tx_26"; exon_id "chr6_83262805_83262918_+"; exonnum "4"; txlen "3388";
chr6	ENSEMBL_gcm37	exon	83262805	83262918	0.599351047585235	+	.	gene_id "ENSMUSG00000068323.13"; transcript_id "ENSMUSG00000068323.13_tx_27"; exon_id "chr6_83262805_83262918_+"; exonnum "19"; txlen "5291";
chr6	ENSEMBL_gcm37	exon	83262805	83262918	0.574821917236336	+	.	gene_id "ENSMUSG00000068323.13"; transcript_id "ENSMUSG00000068323.13_tx_28"; exon_id "chr6_83262805_83262918_+"; exonnum "19"; txlen "5206";
chr6	ENSEMBL_gcm37	exon	83262805	83262918	0.522331869194735	+	.	gene_id "ENSMUSG00000068323.13"; transcript_id "ENSMUSG00000068323.13_tx_29"; exon_id "chr6_83262805_83262918_+"; exonnum "18"; txlen "5153";
chr6	ENSEMBL_gcm37	exon	83262805	83262918	0.500046964996788	+	.	gene_id "ENSMUSG00000068323.13"; transcript_id "ENSMUSG00000068323.13_tx_30"; exon_id "chr6_83262805_83262918_+"; exonnum "19"; txlen "5203";
chr6	ENSEMBL_gcm37	exon	83262805	83262918	0.480218914664649	+	.	gene_id "ENSMUSG00000068323.13"; transcript_id "ENSMUSG00000068323.13_tx_31"; exon_id "chr6_83262805_83262918_+"; exonnum "16"; txlen "4922";
chr6	ENSEMBL_gcm37	exon	83262805	83262918	0.477542320994713	+	.	gene_id "ENSMUSG00000068323.13"; transcript_id "ENSMUSG00000068323.13_tx_32"; exon_id "chr6_83262805_83262918_+"; exonnum "19"; txlen "5118";
chr6	ENSEMBL_gcm37	exon	83262805	83262918	0.460300811876605	+	.	gene_id "ENSMUSG00000068323.13"; transcript_id "ENSMUSG00000068323.13_tx_33"; exon_id "chr6_83262805_83262918_+"; exonnum "5"; txlen "3409";
chr6	ENSEMBL_gcm37	exon	83262805	83262918	0.460300811876605	+	.	gene_id "ENSMUSG00000068323.13"; transcript_id "ENSMUSG00000068323.13_tx_34"; exon_id "chr6_83262805_83262918_+"; exonnum "5"; txlen "3324";
chr6	ENSEMBL_gcm37	exon	83262805	83262918	0.441344823187633	+	.	gene_id "ENSMUSG00000068323.13"; transcript_id "ENSMUSG00000068323.13_tx_36"; exon_id "chr6_83262805_83262918_+"; exonnum "18"; txlen "5270";
chr6	ENSEMBL_gcm37	exon	83262805	83262918	0.412240195697018	+	.	gene_id "ENSMUSG00000068323.13"; transcript_id "ENSMUSG00000068323.13_tx_37"; exon_id "chr6_83262805_83262918_+"; exonnum "15"; txlen "4837";
chr6	ENSEMBL_gcm37	exon	83262805	83262918	0.346326080900659	+	.	gene_id "ENSMUSG00000068323.13"; transcript_id "ENSMUSG00000068323.13_tx_40"; exon_id "chr6_83262805_83262918_+"; exonnum "19"; txlen "5375";
chr6	ENSEMBL_gcm37	exon	83262805	83262918	0.315550576687797	+	.	gene_id "ENSMUSG00000068323.13"; transcript_id "ENSMUSG00000068323.13_tx_41"; exon_id "chr6_83262805_83262918_+"; exonnum "19"; txlen "5287";
chr6	ENSEMBL_gcm37	exon	83262805	83262918	9.93065264457271	+	.	gene_id "ENSMUSG00000068323.13"; transcript_id "ENSMUSG00000068323.13_tx_5"; exon_id "chr6_83262805_83262918_+"; exonnum "16"; txlen "5207";
chr6	ENSEMBL_gcm37	exon	83262805	83262918	6.45470581789213	+	.	gene_id "ENSMUSG00000068323.13"; transcript_id "ENSMUSG00000068323.13_tx_7"; exon_id "chr6_83262805_83262918_+"; exonnum "18"; txlen "5186";
chr6	ENSEMBL_gcm37	exon	83262805	83262918	4.8788065085507	+	.	gene_id "ENSMUSG00000068323.13"; transcript_id "ENSMUSG00000068323.13_tx_8"; exon_id "chr6_83262805_83262918_+"; exonnum "18"; txlen "5182";
chr6	ENSEMBL_gcm37	exon	83262805	83262918	4.102827115363	+	.	gene_id "ENSMUSG00000068323.13"; transcript_id "ENSMUSG00000068323.13_tx_9"; exon_id "chr6_83262805_83262918_+"; exonnum "18"; txlen "5182";
chr6	HAVANA	exon	83264617	83264710	0	+	.	gene_id "ENSMUSG00000068323.13"; transcript_id "ENSMUST00000131432.2"; gene_type "protein_coding"; gene_name "Slc4a5"; transcript_type "protein_coding_CDS_not_defined"; transcript_name "Slc4a5-205"; exon_number 1; exon_id "ENSMUSE00000780996.2"; level 2; transcript_support_level "3"; mgi_id "MGI:2443220"; havana_gene "OTTMUSG00000022619.1"; havana_transcript "OTTMUST00000054186.1";
chr6	ENSEMBL_gcm37	exon	83264617	83264710	0.445620185989581	+	.	gene_id "ENSMUSG00000068323.13"; transcript_id "ENSMUSG00000068323.13_tx_35"; exon_id "chr6_83264617_83264710_+"; exonnum "1"; txlen "2772";
chr6	HAVANA	transcript	83264617	83273727	0	+	.	gene_id "ENSMUSG00000068323.13"; transcript_id "ENSMUST00000131432.2"; gene_type "protein_coding"; gene_name "Slc4a5"; transcript_type "protein_coding_CDS_not_defined"; transcript_name "Slc4a5-205"; level 2; transcript_support_level "3"; mgi_id "MGI:2443220"; havana_gene "OTTMUSG00000022619.1"; havana_transcript "OTTMUST00000054186.1";
chr6	HAVANA	exon	83265272	83265433	0	+	.	gene_id "ENSMUSG00000068323.13"; transcript_id "ENSMUST00000113900.8"; gene_type "protein_coding"; gene_name "Slc4a5"; transcript_type "protein_coding"; transcript_name "Slc4a5-203"; exon_number 19; exon_id "ENSMUSE00001235743.2"; level 2; protein_id "ENSMUSP00000109533.2"; transcript_support_level "5"; mgi_id "MGI:2443220"; tag "not_organism_supported"; tag "basic"; tag "Ensembl_canonical"; tag "GENCODE_Primary"; tag "appris_principal_1"; havana_gene "OTTMUSG00000022619.1"; havana_transcript "OTTMUST00000054185.1";
chr6	HAVANA	CDS	83265272	83265433	0	+	0	gene_id "ENSMUSG00000068323.13"; transcript_id "ENSMUST00000113900.8"; gene_type "protein_coding"; gene_name "Slc4a5"; transcript_type "protein_coding"; transcript_name "Slc4a5-203"; exon_number 19; exon_id "ENSMUSE00001235743.2"; level 2; protein_id "ENSMUSP00000109533.2"; transcript_support_level "5"; mgi_id "MGI:2443220"; tag "not_organism_supported"; tag "basic"; tag "Ensembl_canonical"; tag "GENCODE_Primary"; tag "appris_principal_1"; havana_gene "OTTMUSG00000022619.1"; havana_transcript "OTTMUST00000054185.1";
chr6	ENSEMBL	exon	83265272	83265433	0	+	.	gene_id "ENSMUSG00000068323.13"; transcript_id "ENSMUST00000039212.8"; gene_type "protein_coding"; gene_name "Slc4a5"; transcript_type "protein_coding"; transcript_name "Slc4a5-201"; exon_number 17; exon_id "ENSMUSE00001235743.2"; level 3; protein_id "ENSMUSP00000041007.8"; transcript_support_level "5"; mgi_id "MGI:2443220"; tag "basic"; tag "CCDS"; ccdsid "CCDS51819.1"; havana_gene "OTTMUSG00000022619.1";
chr6	ENSEMBL	CDS	83265272	83265433	0	+	0	gene_id "ENSMUSG00000068323.13"; transcript_id "ENSMUST00000039212.8"; gene_type "protein_coding"; gene_name "Slc4a5"; transcript_type "protein_coding"; transcript_name "Slc4a5-201"; exon_number 17; exon_id "ENSMUSE00001235743.2"; level 3; protein_id "ENSMUSP00000041007.8"; transcript_support_level "5"; mgi_id "MGI:2443220"; tag "basic"; tag "CCDS"; ccdsid "CCDS51819.1"; havana_gene "OTTMUSG00000022619.1";
chr6	HAVANA	exon	83265272	83265433	0	+	.	gene_id "ENSMUSG00000068323.13"; transcript_id "ENSMUST00000113899.8"; gene_type "protein_coding"; gene_name "Slc4a5"; transcript_type "protein_coding"; transcript_name "Slc4a5-202"; exon_number 17; exon_id "ENSMUSE00001235743.2"; level 1; protein_id "ENSMUSP00000109532.2"; transcript_support_level "5"; mgi_id "MGI:2443220"; tag "inferred_transcript_model"; tag "not_organism_supported"; tag "basic"; tag "exp_conf"; havana_gene "OTTMUSG00000022619.1"; havana_transcript "OTTMUST00000054184.1";
chr6	HAVANA	CDS	83265272	83265433	0	+	0	gene_id "ENSMUSG00000068323.13"; transcript_id "ENSMUST00000113899.8"; gene_type "protein_coding"; gene_name "Slc4a5"; transcript_type "protein_coding"; transcript_name "Slc4a5-202"; exon_number 17; exon_id "ENSMUSE00001235743.2"; level 1; protein_id "ENSMUSP00000109532.2"; transcript_support_level "5"; mgi_id "MGI:2443220"; tag "inferred_transcript_model"; tag "not_organism_supported"; tag "basic"; tag "exp_conf"; havana_gene "OTTMUSG00000022619.1"; havana_transcript "OTTMUST00000054184.1";
chr6	HAVANA	exon	83265272	83265433	0	+	.	gene_id "ENSMUSG00000068323.13"; transcript_id "ENSMUST00000141863.8"; gene_type "protein_coding"; gene_name "Slc4a5"; transcript_type "protein_coding_CDS_not_defined"; transcript_name "Slc4a5-206"; exon_number 3; exon_id "ENSMUSE00001279300.2"; level 1; transcript_support_level "3"; mgi_id "MGI:2443220"; tag "exp_conf"; havana_gene "OTTMUSG00000022619.1"; havana_transcript "OTTMUST00000054188.1";
chr6	HAVANA	exon	83265272	83265433	0	+	.	gene_id "ENSMUSG00000068323.13"; transcript_id "ENSMUST00000131432.2"; gene_type "protein_coding"; gene_name "Slc4a5"; transcript_type "protein_coding_CDS_not_defined"; transcript_name "Slc4a5-205"; exon_number 2; exon_id "ENSMUSE00001279300.2"; level 2; transcript_support_level "3"; mgi_id "MGI:2443220"; havana_gene "OTTMUSG00000022619.1"; havana_transcript "OTTMUST00000054186.1";
chr6	ENSEMBL_gcm37	exon	83265272	83265433	4.06436219502262	+	.	gene_id "ENSMUSG00000068323.13"; transcript_id "ENSMUSG00000068323.13_tx_10"; exon_id "chr6_83265272_83265433_+"; exonnum "19"; txlen "5097";
chr6	ENSEMBL_gcm37	exon	83265272	83265433	3.77098209798726	+	.	gene_id "ENSMUSG00000068323.13"; transcript_id "ENSMUSG00000068323.13_tx_11"; exon_id "chr6_83265272_83265433_+"; exonnum "17"; txlen "4941";
chr6	ENSEMBL_gcm37	exon	83265272	83265433	3.24791264774836	+	.	gene_id "ENSMUSG00000068323.13"; transcript_id "ENSMUSG00000068323.13_tx_13"; exon_id "chr6_83265272_83265433_+"; exonnum "18"; txlen "5228";
chr6	ENSEMBL_gcm37	exon	83265272	83265433	2.81096999553913	+	.	gene_id "ENSMUSG00000068323.13"; transcript_id "ENSMUSG00000068323.13_tx_15"; exon_id "chr6_83265272_83265433_+"; exonnum "18"; txlen "5143";
chr6	ENSEMBL_gcm37	exon	83265272	83265433	2.80971941994719	+	.	gene_id "ENSMUSG00000068323.13"; transcript_id "ENSMUSG00000068323.13_tx_16"; exon_id "chr6_83265272_83265433_+"; exonnum "18"; txlen "4943";
chr6	ENSEMBL_gcm37	exon	83265272	83265433	2.7767195806928	+	.	gene_id "ENSMUSG00000068323.13"; transcript_id "ENSMUSG00000068323.13_tx_17"; exon_id "chr6_83265272_83265433_+"; exonnum "18"; txlen "4858";
chr6	ENSEMBL_gcm37	exon	83265272	83265433	2.29829168168699	+	.	gene_id "ENSMUSG00000068323.13"; transcript_id "ENSMUSG00000068323.13_tx_18"; exon_id "chr6_83265272_83265433_+"; exonnum "5"; txlen "3304";
chr6	ENSEMBL_gcm37	exon	83265272	83265433	2.29829168168699	+	.	gene_id "ENSMUSG00000068323.13"; transcript_id "ENSMUSG00000068323.13_tx_19"; exon_id "chr6_83265272_83265433_+"; exonnum "5"; txlen "3219";
chr6	ENSEMBL_gcm37	exon	83265272	83265433	1.78597807113353	+	.	gene_id "ENSMUSG00000068323.13"; transcript_id "ENSMUSG00000068323.13_tx_20"; exon_id "chr6_83265272_83265433_+"; exonnum "19"; txlen "5069";
chr6	ENSEMBL_gcm37	exon	83265272	83265433	1.00116625732728	+	.	gene_id "ENSMUSG00000068323.13"; transcript_id "ENSMUSG00000068323.13_tx_21"; exon_id "chr6_83265272_83265433_+"; exonnum "19"; txlen "5101";
chr6	ENSEMBL_gcm37	exon	83265272	83265433	0.833764697436562	+	.	gene_id "ENSMUSG00000068323.13"; transcript_id "ENSMUSG00000068323.13_tx_22"; exon_id "chr6_83265272_83265433_+"; exonnum "19"; txlen "5266";
chr6	ENSEMBL_gcm37	exon	83265272	83265433	0.717591680907006	+	.	gene_id "ENSMUSG00000068323.13"; transcript_id "ENSMUSG00000068323.13_tx_24"; exon_id "chr6_83265272_83265433_+"; exonnum "17"; txlen "5025";
chr6	ENSEMBL_gcm37	exon	83265272	83265433	0.676725125631776	+	.	gene_id "ENSMUSG00000068323.13"; transcript_id "ENSMUSG00000068323.13_tx_25"; exon_id "chr6_83265272_83265433_+"; exonnum "18"; txlen "5312";
chr6	ENSEMBL_gcm37	exon	83265272	83265433	0.603956272744528	+	.	gene_id "ENSMUSG00000068323.13"; transcript_id "ENSMUSG00000068323.13_tx_26"; exon_id "chr6_83265272_83265433_+"; exonnum "5"; txlen "3388";
chr6	ENSEMBL_gcm37	exon	83265272	83265433	0.599351047585235	+	.	gene_id "ENSMUSG00000068323.13"; transcript_id "ENSMUSG00000068323.13_tx_27"; exon_id "chr6_83265272_83265433_+"; exonnum "20"; txlen "5291";
chr6	ENSEMBL_gcm37	exon	83265272	83265433	0.574821917236336	+	.	gene_id "ENSMUSG00000068323.13"; transcript_id "ENSMUSG00000068323.13_tx_28"; exon_id "chr6_83265272_83265433_+"; exonnum "20"; txlen "5206";
chr6	ENSEMBL_gcm37	exon	83265272	83265433	0.522331869194735	+	.	gene_id "ENSMUSG00000068323.13"; transcript_id "ENSMUSG00000068323.13_tx_29"; exon_id "chr6_83265272_83265433_+"; exonnum "19"; txlen "5153";
chr6	ENSEMBL_gcm37	exon	83265272	83265433	0.500046964996788	+	.	gene_id "ENSMUSG00000068323.13"; transcript_id "ENSMUSG00000068323.13_tx_30"; exon_id "chr6_83265272_83265433_+"; exonnum "20"; txlen "5203";
chr6	ENSEMBL_gcm37	exon	83265272	83265433	0.480218914664649	+	.	gene_id "ENSMUSG00000068323.13"; transcript_id "ENSMUSG00000068323.13_tx_31"; exon_id "chr6_83265272_83265433_+"; exonnum "17"; txlen "4922";
chr6	ENSEMBL_gcm37	exon	83265272	83265433	0.477542320994713	+	.	gene_id "ENSMUSG00000068323.13"; transcript_id "ENSMUSG00000068323.13_tx_32"; exon_id "chr6_83265272_83265433_+"; exonnum "20"; txlen "5118";
chr6	ENSEMBL_gcm37	exon	83265272	83265433	0.460300811876605	+	.	gene_id "ENSMUSG00000068323.13"; transcript_id "ENSMUSG00000068323.13_tx_33"; exon_id "chr6_83265272_83265433_+"; exonnum "6"; txlen "3409";
chr6	ENSEMBL_gcm37	exon	83265272	83265433	0.460300811876605	+	.	gene_id "ENSMUSG00000068323.13"; transcript_id "ENSMUSG00000068323.13_tx_34"; exon_id "chr6_83265272_83265433_+"; exonnum "6"; txlen "3324";
chr6	ENSEMBL_gcm37	exon	83265272	83265433	0.445620185989581	+	.	gene_id "ENSMUSG00000068323.13"; transcript_id "ENSMUSG00000068323.13_tx_35"; exon_id "chr6_83265272_83265433_+"; exonnum "2"; txlen "2772";
chr6	ENSEMBL_gcm37	exon	83265272	83265433	0.441344823187633	+	.	gene_id "ENSMUSG00000068323.13"; transcript_id "ENSMUSG00000068323.13_tx_36"; exon_id "chr6_83265272_83265433_+"; exonnum "19"; txlen "5270";
chr6	ENSEMBL_gcm37	exon	83265272	83265433	0.412240195697018	+	.	gene_id "ENSMUSG00000068323.13"; transcript_id "ENSMUSG00000068323.13_tx_37"; exon_id "chr6_83265272_83265433_+"; exonnum "16"; txlen "4837";
chr6	ENSEMBL_gcm37	exon	83265272	83265433	0.4087913597646	+	.	gene_id "ENSMUSG00000068323.13"; transcript_id "ENSMUSG00000068323.13_tx_38"; exon_id "chr6_83265272_83265433_+"; exonnum "18"; txlen "5072";
chr6	ENSEMBL_gcm37	exon	83265272	83265433	0.346326080900659	+	.	gene_id "ENSMUSG00000068323.13"; transcript_id "ENSMUSG00000068323.13_tx_40"; exon_id "chr6_83265272_83265433_+"; exonnum "20"; txlen "5375";
chr6	ENSEMBL_gcm37	exon	83265272	83265433	0.315550576687797	+	.	gene_id "ENSMUSG00000068323.13"; transcript_id "ENSMUSG00000068323.13_tx_41"; exon_id "chr6_83265272_83265433_+"; exonnum "20"; txlen "5287";
chr6	ENSEMBL_gcm37	exon	83265272	83265433	9.93065264457271	+	.	gene_id "ENSMUSG00000068323.13"; transcript_id "ENSMUSG00000068323.13_tx_5"; exon_id "chr6_83265272_83265433_+"; exonnum "17"; txlen "5207";
chr6	ENSEMBL_gcm37	exon	83265272	83265433	6.45470581789213	+	.	gene_id "ENSMUSG00000068323.13"; transcript_id "ENSMUSG00000068323.13_tx_7"; exon_id "chr6_83265272_83265433_+"; exonnum "19"; txlen "5186";
chr6	ENSEMBL_gcm37	exon	83265272	83265433	4.8788065085507	+	.	gene_id "ENSMUSG00000068323.13"; transcript_id "ENSMUSG00000068323.13_tx_8"; exon_id "chr6_83265272_83265433_+"; exonnum "19"; txlen "5182";
chr6	ENSEMBL_gcm37	exon	83265272	83265433	4.102827115363	+	.	gene_id "ENSMUSG00000068323.13"; transcript_id "ENSMUSG00000068323.13_tx_9"; exon_id "chr6_83265272_83265433_+"; exonnum "19"; txlen "5182";
chr6	HAVANA	exon	83266129	83266307	0	+	.	gene_id "ENSMUSG00000068323.13"; transcript_id "ENSMUST00000113900.8"; gene_type "protein_coding"; gene_name "Slc4a5"; transcript_type "protein_coding"; transcript_name "Slc4a5-203"; exon_number 20; exon_id "ENSMUSE00001283860.2"; level 2; protein_id "ENSMUSP00000109533.2"; transcript_support_level "5"; mgi_id "MGI:2443220"; tag "not_organism_supported"; tag "basic"; tag "Ensembl_canonical"; tag "GENCODE_Primary"; tag "appris_principal_1"; havana_gene "OTTMUSG00000022619.1"; havana_transcript "OTTMUST00000054185.1";
chr6	HAVANA	CDS	83266129	83266307	0	+	0	gene_id "ENSMUSG00000068323.13"; transcript_id "ENSMUST00000113900.8"; gene_type "protein_coding"; gene_name "Slc4a5"; transcript_type "protein_coding"; transcript_name "Slc4a5-203"; exon_number 20; exon_id "ENSMUSE00001283860.2"; level 2; protein_id "ENSMUSP00000109533.2"; transcript_support_level "5"; mgi_id "MGI:2443220"; tag "not_organism_supported"; tag "basic"; tag "Ensembl_canonical"; tag "GENCODE_Primary"; tag "appris_principal_1"; havana_gene "OTTMUSG00000022619.1"; havana_transcript "OTTMUST00000054185.1";
chr6	ENSEMBL	exon	83266129	83266307	0	+	.	gene_id "ENSMUSG00000068323.13"; transcript_id "ENSMUST00000039212.8"; gene_type "protein_coding"; gene_name "Slc4a5"; transcript_type "protein_coding"; transcript_name "Slc4a5-201"; exon_number 18; exon_id "ENSMUSE00001283860.2"; level 3; protein_id "ENSMUSP00000041007.8"; transcript_support_level "5"; mgi_id "MGI:2443220"; tag "basic"; tag "CCDS"; ccdsid "CCDS51819.1"; havana_gene "OTTMUSG00000022619.1";
chr6	ENSEMBL	CDS	83266129	83266307	0	+	0	gene_id "ENSMUSG00000068323.13"; transcript_id "ENSMUST00000039212.8"; gene_type "protein_coding"; gene_name "Slc4a5"; transcript_type "protein_coding"; transcript_name "Slc4a5-201"; exon_number 18; exon_id "ENSMUSE00001283860.2"; level 3; protein_id "ENSMUSP00000041007.8"; transcript_support_level "5"; mgi_id "MGI:2443220"; tag "basic"; tag "CCDS"; ccdsid "CCDS51819.1"; havana_gene "OTTMUSG00000022619.1";
chr6	HAVANA	exon	83266129	83266307	0	+	.	gene_id "ENSMUSG00000068323.13"; transcript_id "ENSMUST00000113899.8"; gene_type "protein_coding"; gene_name "Slc4a5"; transcript_type "protein_coding"; transcript_name "Slc4a5-202"; exon_number 18; exon_id "ENSMUSE00001283860.2"; level 1; protein_id "ENSMUSP00000109532.2"; transcript_support_level "5"; mgi_id "MGI:2443220"; tag "inferred_transcript_model"; tag "not_organism_supported"; tag "basic"; tag "exp_conf"; havana_gene "OTTMUSG00000022619.1"; havana_transcript "OTTMUST00000054184.1";
chr6	HAVANA	CDS	83266129	83266307	0	+	0	gene_id "ENSMUSG00000068323.13"; transcript_id "ENSMUST00000113899.8"; gene_type "protein_coding"; gene_name "Slc4a5"; transcript_type "protein_coding"; transcript_name "Slc4a5-202"; exon_number 18; exon_id "ENSMUSE00001283860.2"; level 1; protein_id "ENSMUSP00000109532.2"; transcript_support_level "5"; mgi_id "MGI:2443220"; tag "inferred_transcript_model"; tag "not_organism_supported"; tag "basic"; tag "exp_conf"; havana_gene "OTTMUSG00000022619.1"; havana_transcript "OTTMUST00000054184.1";
chr6	HAVANA	exon	83266129	83266307	0	+	.	gene_id "ENSMUSG00000068323.13"; transcript_id "ENSMUST00000131432.2"; gene_type "protein_coding"; gene_name "Slc4a5"; transcript_type "protein_coding_CDS_not_defined"; transcript_name "Slc4a5-205"; exon_number 3; exon_id "ENSMUSE00001220508.2"; level 2; transcript_support_level "3"; mgi_id "MGI:2443220"; havana_gene "OTTMUSG00000022619.1"; havana_transcript "OTTMUST00000054186.1";
chr6	ENSEMBL_gcm37	exon	83266129	83266307	4.06436219502262	+	.	gene_id "ENSMUSG00000068323.13"; transcript_id "ENSMUSG00000068323.13_tx_10"; exon_id "chr6_83266129_83266307_+"; exonnum "20"; txlen "5097";
chr6	ENSEMBL_gcm37	exon	83266129	83266307	3.77098209798726	+	.	gene_id "ENSMUSG00000068323.13"; transcript_id "ENSMUSG00000068323.13_tx_11"; exon_id "chr6_83266129_83266307_+"; exonnum "18"; txlen "4941";
chr6	ENSEMBL_gcm37	exon	83266129	83266307	3.24791264774836	+	.	gene_id "ENSMUSG00000068323.13"; transcript_id "ENSMUSG00000068323.13_tx_13"; exon_id "chr6_83266129_83266307_+"; exonnum "19"; txlen "5228";
chr6	ENSEMBL_gcm37	exon	83266129	83266307	2.81096999553913	+	.	gene_id "ENSMUSG00000068323.13"; transcript_id "ENSMUSG00000068323.13_tx_15"; exon_id "chr6_83266129_83266307_+"; exonnum "19"; txlen "5143";
chr6	ENSEMBL_gcm37	exon	83266129	83266307	2.80971941994719	+	.	gene_id "ENSMUSG00000068323.13"; transcript_id "ENSMUSG00000068323.13_tx_16"; exon_id "chr6_83266129_83266307_+"; exonnum "19"; txlen "4943";
chr6	ENSEMBL_gcm37	exon	83266129	83266307	2.7767195806928	+	.	gene_id "ENSMUSG00000068323.13"; transcript_id "ENSMUSG00000068323.13_tx_17"; exon_id "chr6_83266129_83266307_+"; exonnum "19"; txlen "4858";
chr6	ENSEMBL_gcm37	exon	83266129	83266307	2.29829168168699	+	.	gene_id "ENSMUSG00000068323.13"; transcript_id "ENSMUSG00000068323.13_tx_18"; exon_id "chr6_83266129_83266307_+"; exonnum "6"; txlen "3304";
chr6	ENSEMBL_gcm37	exon	83266129	83266307	2.29829168168699	+	.	gene_id "ENSMUSG00000068323.13"; transcript_id "ENSMUSG00000068323.13_tx_19"; exon_id "chr6_83266129_83266307_+"; exonnum "6"; txlen "3219";
chr6	ENSEMBL_gcm37	exon	83266129	83266307	1.78597807113353	+	.	gene_id "ENSMUSG00000068323.13"; transcript_id "ENSMUSG00000068323.13_tx_20"; exon_id "chr6_83266129_83266307_+"; exonnum "20"; txlen "5069";
chr6	ENSEMBL_gcm37	exon	83266129	83266307	1.00116625732728	+	.	gene_id "ENSMUSG00000068323.13"; transcript_id "ENSMUSG00000068323.13_tx_21"; exon_id "chr6_83266129_83266307_+"; exonnum "20"; txlen "5101";
chr6	ENSEMBL_gcm37	exon	83266129	83266307	0.833764697436562	+	.	gene_id "ENSMUSG00000068323.13"; transcript_id "ENSMUSG00000068323.13_tx_22"; exon_id "chr6_83266129_83266307_+"; exonnum "20"; txlen "5266";
chr6	ENSEMBL_gcm37	exon	83266129	83266307	0.717591680907006	+	.	gene_id "ENSMUSG00000068323.13"; transcript_id "ENSMUSG00000068323.13_tx_24"; exon_id "chr6_83266129_83266307_+"; exonnum "18"; txlen "5025";
chr6	ENSEMBL_gcm37	exon	83266129	83266307	0.676725125631776	+	.	gene_id "ENSMUSG00000068323.13"; transcript_id "ENSMUSG00000068323.13_tx_25"; exon_id "chr6_83266129_83266307_+"; exonnum "19"; txlen "5312";
chr6	ENSEMBL_gcm37	exon	83266129	83266307	0.603956272744528	+	.	gene_id "ENSMUSG00000068323.13"; transcript_id "ENSMUSG00000068323.13_tx_26"; exon_id "chr6_83266129_83266307_+"; exonnum "6"; txlen "3388";
chr6	ENSEMBL_gcm37	exon	83266129	83266307	0.599351047585235	+	.	gene_id "ENSMUSG00000068323.13"; transcript_id "ENSMUSG00000068323.13_tx_27"; exon_id "chr6_83266129_83266307_+"; exonnum "21"; txlen "5291";
chr6	ENSEMBL_gcm37	exon	83266129	83266307	0.574821917236336	+	.	gene_id "ENSMUSG00000068323.13"; transcript_id "ENSMUSG00000068323.13_tx_28"; exon_id "chr6_83266129_83266307_+"; exonnum "21"; txlen "5206";
chr6	ENSEMBL_gcm37	exon	83266129	83266307	0.522331869194735	+	.	gene_id "ENSMUSG00000068323.13"; transcript_id "ENSMUSG00000068323.13_tx_29"; exon_id "chr6_83266129_83266307_+"; exonnum "20"; txlen "5153";
chr6	ENSEMBL_gcm37	exon	83266129	83266307	0.500046964996788	+	.	gene_id "ENSMUSG00000068323.13"; transcript_id "ENSMUSG00000068323.13_tx_30"; exon_id "chr6_83266129_83266307_+"; exonnum "21"; txlen "5203";
chr6	ENSEMBL_gcm37	exon	83266129	83266307	0.480218914664649	+	.	gene_id "ENSMUSG00000068323.13"; transcript_id "ENSMUSG00000068323.13_tx_31"; exon_id "chr6_83266129_83266307_+"; exonnum "18"; txlen "4922";
chr6	ENSEMBL_gcm37	exon	83266129	83266307	0.477542320994713	+	.	gene_id "ENSMUSG00000068323.13"; transcript_id "ENSMUSG00000068323.13_tx_32"; exon_id "chr6_83266129_83266307_+"; exonnum "21"; txlen "5118";
chr6	ENSEMBL_gcm37	exon	83266129	83266307	0.460300811876605	+	.	gene_id "ENSMUSG00000068323.13"; transcript_id "ENSMUSG00000068323.13_tx_33"; exon_id "chr6_83266129_83266307_+"; exonnum "7"; txlen "3409";
chr6	ENSEMBL_gcm37	exon	83266129	83266307	0.460300811876605	+	.	gene_id "ENSMUSG00000068323.13"; transcript_id "ENSMUSG00000068323.13_tx_34"; exon_id "chr6_83266129_83266307_+"; exonnum "7"; txlen "3324";
chr6	ENSEMBL_gcm37	exon	83266129	83266307	0.445620185989581	+	.	gene_id "ENSMUSG00000068323.13"; transcript_id "ENSMUSG00000068323.13_tx_35"; exon_id "chr6_83266129_83266307_+"; exonnum "3"; txlen "2772";
chr6	ENSEMBL_gcm37	exon	83266129	83266307	0.441344823187633	+	.	gene_id "ENSMUSG00000068323.13"; transcript_id "ENSMUSG00000068323.13_tx_36"; exon_id "chr6_83266129_83266307_+"; exonnum "20"; txlen "5270";
chr6	ENSEMBL_gcm37	exon	83266129	83266307	0.412240195697018	+	.	gene_id "ENSMUSG00000068323.13"; transcript_id "ENSMUSG00000068323.13_tx_37"; exon_id "chr6_83266129_83266307_+"; exonnum "17"; txlen "4837";
chr6	ENSEMBL_gcm37	exon	83266129	83266307	0.4087913597646	+	.	gene_id "ENSMUSG00000068323.13"; transcript_id "ENSMUSG00000068323.13_tx_38"; exon_id "chr6_83266129_83266307_+"; exonnum "19"; txlen "5072";
chr6	ENSEMBL_gcm37	exon	83266129	83266307	0.346326080900659	+	.	gene_id "ENSMUSG00000068323.13"; transcript_id "ENSMUSG00000068323.13_tx_40"; exon_id "chr6_83266129_83266307_+"; exonnum "21"; txlen "5375";
chr6	ENSEMBL_gcm37	exon	83266129	83266307	0.315550576687797	+	.	gene_id "ENSMUSG00000068323.13"; transcript_id "ENSMUSG00000068323.13_tx_41"; exon_id "chr6_83266129_83266307_+"; exonnum "21"; txlen "5287";
chr6	ENSEMBL_gcm37	exon	83266129	83266307	9.93065264457271	+	.	gene_id "ENSMUSG00000068323.13"; transcript_id "ENSMUSG00000068323.13_tx_5"; exon_id "chr6_83266129_83266307_+"; exonnum "18"; txlen "5207";
chr6	ENSEMBL_gcm37	exon	83266129	83266307	6.45470581789213	+	.	gene_id "ENSMUSG00000068323.13"; transcript_id "ENSMUSG00000068323.13_tx_7"; exon_id "chr6_83266129_83266307_+"; exonnum "20"; txlen "5186";
chr6	ENSEMBL_gcm37	exon	83266129	83266307	4.8788065085507	+	.	gene_id "ENSMUSG00000068323.13"; transcript_id "ENSMUSG00000068323.13_tx_8"; exon_id "chr6_83266129_83266307_+"; exonnum "20"; txlen "5182";
chr6	ENSEMBL_gcm37	exon	83266129	83266307	4.102827115363	+	.	gene_id "ENSMUSG00000068323.13"; transcript_id "ENSMUSG00000068323.13_tx_9"; exon_id "chr6_83266129_83266307_+"; exonnum "20"; txlen "5182";
chr6	HAVANA	exon	83267756	83267828	0	+	.	gene_id "ENSMUSG00000068323.13"; transcript_id "ENSMUST00000113900.8"; gene_type "protein_coding"; gene_name "Slc4a5"; transcript_type "protein_coding"; transcript_name "Slc4a5-203"; exon_number 21; exon_id "ENSMUSE00001211621.2"; level 2; protein_id "ENSMUSP00000109533.2"; transcript_support_level "5"; mgi_id "MGI:2443220"; tag "not_organism_supported"; tag "basic"; tag "Ensembl_canonical"; tag "GENCODE_Primary"; tag "appris_principal_1"; havana_gene "OTTMUSG00000022619.1"; havana_transcript "OTTMUST00000054185.1";
chr6	HAVANA	CDS	83267756	83267828	0	+	1	gene_id "ENSMUSG00000068323.13"; transcript_id "ENSMUST00000113900.8"; gene_type "protein_coding"; gene_name "Slc4a5"; transcript_type "protein_coding"; transcript_name "Slc4a5-203"; exon_number 21; exon_id "ENSMUSE00001211621.2"; level 2; protein_id "ENSMUSP00000109533.2"; transcript_support_level "5"; mgi_id "MGI:2443220"; tag "not_organism_supported"; tag "basic"; tag "Ensembl_canonical"; tag "GENCODE_Primary"; tag "appris_principal_1"; havana_gene "OTTMUSG00000022619.1"; havana_transcript "OTTMUST00000054185.1";
chr6	ENSEMBL	exon	83267756	83267828	0	+	.	gene_id "ENSMUSG00000068323.13"; transcript_id "ENSMUST00000039212.8"; gene_type "protein_coding"; gene_name "Slc4a5"; transcript_type "protein_coding"; transcript_name "Slc4a5-201"; exon_number 19; exon_id "ENSMUSE00001211621.2"; level 3; protein_id "ENSMUSP00000041007.8"; transcript_support_level "5"; mgi_id "MGI:2443220"; tag "basic"; tag "CCDS"; ccdsid "CCDS51819.1"; havana_gene "OTTMUSG00000022619.1";
chr6	ENSEMBL	CDS	83267756	83267828	0	+	1	gene_id "ENSMUSG00000068323.13"; transcript_id "ENSMUST00000039212.8"; gene_type "protein_coding"; gene_name "Slc4a5"; transcript_type "protein_coding"; transcript_name "Slc4a5-201"; exon_number 19; exon_id "ENSMUSE00001211621.2"; level 3; protein_id "ENSMUSP00000041007.8"; transcript_support_level "5"; mgi_id "MGI:2443220"; tag "basic"; tag "CCDS"; ccdsid "CCDS51819.1"; havana_gene "OTTMUSG00000022619.1";
chr6	HAVANA	exon	83267756	83267828	0	+	.	gene_id "ENSMUSG00000068323.13"; transcript_id "ENSMUST00000113899.8"; gene_type "protein_coding"; gene_name "Slc4a5"; transcript_type "protein_coding"; transcript_name "Slc4a5-202"; exon_number 19; exon_id "ENSMUSE00001211621.2"; level 1; protein_id "ENSMUSP00000109532.2"; transcript_support_level "5"; mgi_id "MGI:2443220"; tag "inferred_transcript_model"; tag "not_organism_supported"; tag "basic"; tag "exp_conf"; havana_gene "OTTMUSG00000022619.1"; havana_transcript "OTTMUST00000054184.1";
chr6	HAVANA	CDS	83267756	83267828	0	+	1	gene_id "ENSMUSG00000068323.13"; transcript_id "ENSMUST00000113899.8"; gene_type "protein_coding"; gene_name "Slc4a5"; transcript_type "protein_coding"; transcript_name "Slc4a5-202"; exon_number 19; exon_id "ENSMUSE00001211621.2"; level 1; protein_id "ENSMUSP00000109532.2"; transcript_support_level "5"; mgi_id "MGI:2443220"; tag "inferred_transcript_model"; tag "not_organism_supported"; tag "basic"; tag "exp_conf"; havana_gene "OTTMUSG00000022619.1"; havana_transcript "OTTMUST00000054184.1";
chr6	HAVANA	exon	83267756	83267828	0	+	.	gene_id "ENSMUSG00000068323.13"; transcript_id "ENSMUST00000131432.2"; gene_type "protein_coding"; gene_name "Slc4a5"; transcript_type "protein_coding_CDS_not_defined"; transcript_name "Slc4a5-205"; exon_number 4; exon_id "ENSMUSE00001268451.2"; level 2; transcript_support_level "3"; mgi_id "MGI:2443220"; havana_gene "OTTMUSG00000022619.1"; havana_transcript "OTTMUST00000054186.1";
chr6	ENSEMBL_gcm37	exon	83267756	83267828	4.06436219502262	+	.	gene_id "ENSMUSG00000068323.13"; transcript_id "ENSMUSG00000068323.13_tx_10"; exon_id "chr6_83267756_83267828_+"; exonnum "21"; txlen "5097";
chr6	ENSEMBL_gcm37	exon	83267756	83267828	3.77098209798726	+	.	gene_id "ENSMUSG00000068323.13"; transcript_id "ENSMUSG00000068323.13_tx_11"; exon_id "chr6_83267756_83267828_+"; exonnum "19"; txlen "4941";
chr6	ENSEMBL_gcm37	exon	83267756	83267828	3.24791264774836	+	.	gene_id "ENSMUSG00000068323.13"; transcript_id "ENSMUSG00000068323.13_tx_13"; exon_id "chr6_83267756_83267828_+"; exonnum "20"; txlen "5228";
chr6	ENSEMBL_gcm37	exon	83267756	83267828	2.81096999553913	+	.	gene_id "ENSMUSG00000068323.13"; transcript_id "ENSMUSG00000068323.13_tx_15"; exon_id "chr6_83267756_83267828_+"; exonnum "20"; txlen "5143";
chr6	ENSEMBL_gcm37	exon	83267756	83267828	2.80971941994719	+	.	gene_id "ENSMUSG00000068323.13"; transcript_id "ENSMUSG00000068323.13_tx_16"; exon_id "chr6_83267756_83267828_+"; exonnum "20"; txlen "4943";
chr6	ENSEMBL_gcm37	exon	83267756	83267828	2.7767195806928	+	.	gene_id "ENSMUSG00000068323.13"; transcript_id "ENSMUSG00000068323.13_tx_17"; exon_id "chr6_83267756_83267828_+"; exonnum "20"; txlen "4858";
chr6	ENSEMBL_gcm37	exon	83267756	83267828	2.29829168168699	+	.	gene_id "ENSMUSG00000068323.13"; transcript_id "ENSMUSG00000068323.13_tx_18"; exon_id "chr6_83267756_83267828_+"; exonnum "7"; txlen "3304";
chr6	ENSEMBL_gcm37	exon	83267756	83267828	2.29829168168699	+	.	gene_id "ENSMUSG00000068323.13"; transcript_id "ENSMUSG00000068323.13_tx_19"; exon_id "chr6_83267756_83267828_+"; exonnum "7"; txlen "3219";
chr6	ENSEMBL_gcm37	exon	83267756	83267828	1.78597807113353	+	.	gene_id "ENSMUSG00000068323.13"; transcript_id "ENSMUSG00000068323.13_tx_20"; exon_id "chr6_83267756_83267828_+"; exonnum "21"; txlen "5069";
chr6	ENSEMBL_gcm37	exon	83267756	83267828	1.00116625732728	+	.	gene_id "ENSMUSG00000068323.13"; transcript_id "ENSMUSG00000068323.13_tx_21"; exon_id "chr6_83267756_83267828_+"; exonnum "21"; txlen "5101";
chr6	ENSEMBL_gcm37	exon	83267756	83267828	0.833764697436562	+	.	gene_id "ENSMUSG00000068323.13"; transcript_id "ENSMUSG00000068323.13_tx_22"; exon_id "chr6_83267756_83267828_+"; exonnum "21"; txlen "5266";
chr6	ENSEMBL_gcm37	exon	83267756	83267828	0.717591680907006	+	.	gene_id "ENSMUSG00000068323.13"; transcript_id "ENSMUSG00000068323.13_tx_24"; exon_id "chr6_83267756_83267828_+"; exonnum "19"; txlen "5025";
chr6	ENSEMBL_gcm37	exon	83267756	83267828	0.676725125631776	+	.	gene_id "ENSMUSG00000068323.13"; transcript_id "ENSMUSG00000068323.13_tx_25"; exon_id "chr6_83267756_83267828_+"; exonnum "20"; txlen "5312";
chr6	ENSEMBL_gcm37	exon	83267756	83267828	0.603956272744528	+	.	gene_id "ENSMUSG00000068323.13"; transcript_id "ENSMUSG00000068323.13_tx_26"; exon_id "chr6_83267756_83267828_+"; exonnum "7"; txlen "3388";
chr6	ENSEMBL_gcm37	exon	83267756	83267828	0.599351047585235	+	.	gene_id "ENSMUSG00000068323.13"; transcript_id "ENSMUSG00000068323.13_tx_27"; exon_id "chr6_83267756_83267828_+"; exonnum "22"; txlen "5291";
chr6	ENSEMBL_gcm37	exon	83267756	83267828	0.574821917236336	+	.	gene_id "ENSMUSG00000068323.13"; transcript_id "ENSMUSG00000068323.13_tx_28"; exon_id "chr6_83267756_83267828_+"; exonnum "22"; txlen "5206";
chr6	ENSEMBL_gcm37	exon	83267756	83267828	0.522331869194735	+	.	gene_id "ENSMUSG00000068323.13"; transcript_id "ENSMUSG00000068323.13_tx_29"; exon_id "chr6_83267756_83267828_+"; exonnum "21"; txlen "5153";
chr6	ENSEMBL_gcm37	exon	83267756	83267828	0.500046964996788	+	.	gene_id "ENSMUSG00000068323.13"; transcript_id "ENSMUSG00000068323.13_tx_30"; exon_id "chr6_83267756_83267828_+"; exonnum "22"; txlen "5203";
chr6	ENSEMBL_gcm37	exon	83267756	83267828	0.480218914664649	+	.	gene_id "ENSMUSG00000068323.13"; transcript_id "ENSMUSG00000068323.13_tx_31"; exon_id "chr6_83267756_83267828_+"; exonnum "19"; txlen "4922";
chr6	ENSEMBL_gcm37	exon	83267756	83267828	0.477542320994713	+	.	gene_id "ENSMUSG00000068323.13"; transcript_id "ENSMUSG00000068323.13_tx_32"; exon_id "chr6_83267756_83267828_+"; exonnum "22"; txlen "5118";
chr6	ENSEMBL_gcm37	exon	83267756	83267828	0.460300811876605	+	.	gene_id "ENSMUSG00000068323.13"; transcript_id "ENSMUSG00000068323.13_tx_33"; exon_id "chr6_83267756_83267828_+"; exonnum "8"; txlen "3409";
chr6	ENSEMBL_gcm37	exon	83267756	83267828	0.460300811876605	+	.	gene_id "ENSMUSG00000068323.13"; transcript_id "ENSMUSG00000068323.13_tx_34"; exon_id "chr6_83267756_83267828_+"; exonnum "8"; txlen "3324";
chr6	ENSEMBL_gcm37	exon	83267756	83267828	0.445620185989581	+	.	gene_id "ENSMUSG00000068323.13"; transcript_id "ENSMUSG00000068323.13_tx_35"; exon_id "chr6_83267756_83267828_+"; exonnum "4"; txlen "2772";
chr6	ENSEMBL_gcm37	exon	83267756	83267828	0.441344823187633	+	.	gene_id "ENSMUSG00000068323.13"; transcript_id "ENSMUSG00000068323.13_tx_36"; exon_id "chr6_83267756_83267828_+"; exonnum "21"; txlen "5270";
chr6	ENSEMBL_gcm37	exon	83267756	83267828	0.412240195697018	+	.	gene_id "ENSMUSG00000068323.13"; transcript_id "ENSMUSG00000068323.13_tx_37"; exon_id "chr6_83267756_83267828_+"; exonnum "18"; txlen "4837";
chr6	ENSEMBL_gcm37	exon	83267756	83267828	0.4087913597646	+	.	gene_id "ENSMUSG00000068323.13"; transcript_id "ENSMUSG00000068323.13_tx_38"; exon_id "chr6_83267756_83267828_+"; exonnum "20"; txlen "5072";
chr6	ENSEMBL_gcm37	exon	83267756	83267828	0.346326080900659	+	.	gene_id "ENSMUSG00000068323.13"; transcript_id "ENSMUSG00000068323.13_tx_40"; exon_id "chr6_83267756_83267828_+"; exonnum "22"; txlen "5375";
chr6	ENSEMBL_gcm37	exon	83267756	83267828	0.315550576687797	+	.	gene_id "ENSMUSG00000068323.13"; transcript_id "ENSMUSG00000068323.13_tx_41"; exon_id "chr6_83267756_83267828_+"; exonnum "22"; txlen "5287";
chr6	ENSEMBL_gcm37	exon	83267756	83267828	9.93065264457271	+	.	gene_id "ENSMUSG00000068323.13"; transcript_id "ENSMUSG00000068323.13_tx_5"; exon_id "chr6_83267756_83267828_+"; exonnum "19"; txlen "5207";
chr6	ENSEMBL_gcm37	exon	83267756	83267828	6.45470581789213	+	.	gene_id "ENSMUSG00000068323.13"; transcript_id "ENSMUSG00000068323.13_tx_7"; exon_id "chr6_83267756_83267828_+"; exonnum "21"; txlen "5186";
chr6	ENSEMBL_gcm37	exon	83267756	83267828	4.8788065085507	+	.	gene_id "ENSMUSG00000068323.13"; transcript_id "ENSMUSG00000068323.13_tx_8"; exon_id "chr6_83267756_83267828_+"; exonnum "21"; txlen "5182";
chr6	ENSEMBL_gcm37	exon	83267756	83267828	4.102827115363	+	.	gene_id "ENSMUSG00000068323.13"; transcript_id "ENSMUSG00000068323.13_tx_9"; exon_id "chr6_83267756_83267828_+"; exonnum "21"; txlen "5182";
chr6	HAVANA	exon	83272853	83272921	0	+	.	gene_id "ENSMUSG00000068323.13"; transcript_id "ENSMUST00000113900.8"; gene_type "protein_coding"; gene_name "Slc4a5"; transcript_type "protein_coding"; transcript_name "Slc4a5-203"; exon_number 22; exon_id "ENSMUSE00001292441.2"; level 2; protein_id "ENSMUSP00000109533.2"; transcript_support_level "5"; mgi_id "MGI:2443220"; tag "not_organism_supported"; tag "basic"; tag "Ensembl_canonical"; tag "GENCODE_Primary"; tag "appris_principal_1"; havana_gene "OTTMUSG00000022619.1"; havana_transcript "OTTMUST00000054185.1";
chr6	HAVANA	CDS	83272853	83272921	0	+	0	gene_id "ENSMUSG00000068323.13"; transcript_id "ENSMUST00000113900.8"; gene_type "protein_coding"; gene_name "Slc4a5"; transcript_type "protein_coding"; transcript_name "Slc4a5-203"; exon_number 22; exon_id "ENSMUSE00001292441.2"; level 2; protein_id "ENSMUSP00000109533.2"; transcript_support_level "5"; mgi_id "MGI:2443220"; tag "not_organism_supported"; tag "basic"; tag "Ensembl_canonical"; tag "GENCODE_Primary"; tag "appris_principal_1"; havana_gene "OTTMUSG00000022619.1"; havana_transcript "OTTMUST00000054185.1";
chr6	ENSEMBL	exon	83272853	83272921	0	+	.	gene_id "ENSMUSG00000068323.13"; transcript_id "ENSMUST00000039212.8"; gene_type "protein_coding"; gene_name "Slc4a5"; transcript_type "protein_coding"; transcript_name "Slc4a5-201"; exon_number 20; exon_id "ENSMUSE00001292441.2"; level 3; protein_id "ENSMUSP00000041007.8"; transcript_support_level "5"; mgi_id "MGI:2443220"; tag "basic"; tag "CCDS"; ccdsid "CCDS51819.1"; havana_gene "OTTMUSG00000022619.1";
chr6	ENSEMBL	CDS	83272853	83272921	0	+	0	gene_id "ENSMUSG00000068323.13"; transcript_id "ENSMUST00000039212.8"; gene_type "protein_coding"; gene_name "Slc4a5"; transcript_type "protein_coding"; transcript_name "Slc4a5-201"; exon_number 20; exon_id "ENSMUSE00001292441.2"; level 3; protein_id "ENSMUSP00000041007.8"; transcript_support_level "5"; mgi_id "MGI:2443220"; tag "basic"; tag "CCDS"; ccdsid "CCDS51819.1"; havana_gene "OTTMUSG00000022619.1";
chr6	HAVANA	exon	83272853	83272921	0	+	.	gene_id "ENSMUSG00000068323.13"; transcript_id "ENSMUST00000113899.8"; gene_type "protein_coding"; gene_name "Slc4a5"; transcript_type "protein_coding"; transcript_name "Slc4a5-202"; exon_number 20; exon_id "ENSMUSE00001292441.2"; level 1; protein_id "ENSMUSP00000109532.2"; transcript_support_level "5"; mgi_id "MGI:2443220"; tag "inferred_transcript_model"; tag "not_organism_supported"; tag "basic"; tag "exp_conf"; havana_gene "OTTMUSG00000022619.1"; havana_transcript "OTTMUST00000054184.1";
chr6	HAVANA	CDS	83272853	83272921	0	+	0	gene_id "ENSMUSG00000068323.13"; transcript_id "ENSMUST00000113899.8"; gene_type "protein_coding"; gene_name "Slc4a5"; transcript_type "protein_coding"; transcript_name "Slc4a5-202"; exon_number 20; exon_id "ENSMUSE00001292441.2"; level 1; protein_id "ENSMUSP00000109532.2"; transcript_support_level "5"; mgi_id "MGI:2443220"; tag "inferred_transcript_model"; tag "not_organism_supported"; tag "basic"; tag "exp_conf"; havana_gene "OTTMUSG00000022619.1"; havana_transcript "OTTMUST00000054184.1";
chr6	HAVANA	exon	83272853	83272921	0	+	.	gene_id "ENSMUSG00000068323.13"; transcript_id "ENSMUST00000131432.2"; gene_type "protein_coding"; gene_name "Slc4a5"; transcript_type "protein_coding_CDS_not_defined"; transcript_name "Slc4a5-205"; exon_number 5; exon_id "ENSMUSE00001216841.2"; level 2; transcript_support_level "3"; mgi_id "MGI:2443220"; havana_gene "OTTMUSG00000022619.1"; havana_transcript "OTTMUST00000054186.1";
chr6	ENSEMBL_gcm37	exon	83272853	83272921	4.06436219502262	+	.	gene_id "ENSMUSG00000068323.13"; transcript_id "ENSMUSG00000068323.13_tx_10"; exon_id "chr6_83272853_83272921_+"; exonnum "22"; txlen "5097";
chr6	ENSEMBL_gcm37	exon	83272853	83272921	3.77098209798726	+	.	gene_id "ENSMUSG00000068323.13"; transcript_id "ENSMUSG00000068323.13_tx_11"; exon_id "chr6_83272853_83272921_+"; exonnum "20"; txlen "4941";
chr6	ENSEMBL_gcm37	exon	83272853	83272921	3.24791264774836	+	.	gene_id "ENSMUSG00000068323.13"; transcript_id "ENSMUSG00000068323.13_tx_13"; exon_id "chr6_83272853_83272921_+"; exonnum "21"; txlen "5228";
chr6	ENSEMBL_gcm37	exon	83272853	83272921	2.81096999553913	+	.	gene_id "ENSMUSG00000068323.13"; transcript_id "ENSMUSG00000068323.13_tx_15"; exon_id "chr6_83272853_83272921_+"; exonnum "21"; txlen "5143";
chr6	ENSEMBL_gcm37	exon	83272853	83272921	2.80971941994719	+	.	gene_id "ENSMUSG00000068323.13"; transcript_id "ENSMUSG00000068323.13_tx_16"; exon_id "chr6_83272853_83272921_+"; exonnum "21"; txlen "4943";
chr6	ENSEMBL_gcm37	exon	83272853	83272921	2.7767195806928	+	.	gene_id "ENSMUSG00000068323.13"; transcript_id "ENSMUSG00000068323.13_tx_17"; exon_id "chr6_83272853_83272921_+"; exonnum "21"; txlen "4858";
chr6	ENSEMBL_gcm37	exon	83272853	83272921	2.29829168168699	+	.	gene_id "ENSMUSG00000068323.13"; transcript_id "ENSMUSG00000068323.13_tx_18"; exon_id "chr6_83272853_83272921_+"; exonnum "8"; txlen "3304";
chr6	ENSEMBL_gcm37	exon	83272853	83272921	2.29829168168699	+	.	gene_id "ENSMUSG00000068323.13"; transcript_id "ENSMUSG00000068323.13_tx_19"; exon_id "chr6_83272853_83272921_+"; exonnum "8"; txlen "3219";
chr6	ENSEMBL_gcm37	exon	83272853	83272921	1.78597807113353	+	.	gene_id "ENSMUSG00000068323.13"; transcript_id "ENSMUSG00000068323.13_tx_20"; exon_id "chr6_83272853_83272921_+"; exonnum "22"; txlen "5069";
chr6	ENSEMBL_gcm37	exon	83272853	83272921	1.00116625732728	+	.	gene_id "ENSMUSG00000068323.13"; transcript_id "ENSMUSG00000068323.13_tx_21"; exon_id "chr6_83272853_83272921_+"; exonnum "22"; txlen "5101";
chr6	ENSEMBL_gcm37	exon	83272853	83272921	0.833764697436562	+	.	gene_id "ENSMUSG00000068323.13"; transcript_id "ENSMUSG00000068323.13_tx_22"; exon_id "chr6_83272853_83272921_+"; exonnum "22"; txlen "5266";
chr6	ENSEMBL_gcm37	exon	83272853	83272921	0.717591680907006	+	.	gene_id "ENSMUSG00000068323.13"; transcript_id "ENSMUSG00000068323.13_tx_24"; exon_id "chr6_83272853_83272921_+"; exonnum "20"; txlen "5025";
chr6	ENSEMBL_gcm37	exon	83272853	83272921	0.676725125631776	+	.	gene_id "ENSMUSG00000068323.13"; transcript_id "ENSMUSG00000068323.13_tx_25"; exon_id "chr6_83272853_83272921_+"; exonnum "21"; txlen "5312";
chr6	ENSEMBL_gcm37	exon	83272853	83272921	0.603956272744528	+	.	gene_id "ENSMUSG00000068323.13"; transcript_id "ENSMUSG00000068323.13_tx_26"; exon_id "chr6_83272853_83272921_+"; exonnum "8"; txlen "3388";
chr6	ENSEMBL_gcm37	exon	83272853	83272921	0.599351047585235	+	.	gene_id "ENSMUSG00000068323.13"; transcript_id "ENSMUSG00000068323.13_tx_27"; exon_id "chr6_83272853_83272921_+"; exonnum "23"; txlen "5291";
chr6	ENSEMBL_gcm37	exon	83272853	83272921	0.574821917236336	+	.	gene_id "ENSMUSG00000068323.13"; transcript_id "ENSMUSG00000068323.13_tx_28"; exon_id "chr6_83272853_83272921_+"; exonnum "23"; txlen "5206";
chr6	ENSEMBL_gcm37	exon	83272853	83272921	0.522331869194735	+	.	gene_id "ENSMUSG00000068323.13"; transcript_id "ENSMUSG00000068323.13_tx_29"; exon_id "chr6_83272853_83272921_+"; exonnum "22"; txlen "5153";
chr6	ENSEMBL_gcm37	exon	83272853	83272921	0.500046964996788	+	.	gene_id "ENSMUSG00000068323.13"; transcript_id "ENSMUSG00000068323.13_tx_30"; exon_id "chr6_83272853_83272921_+"; exonnum "23"; txlen "5203";
chr6	ENSEMBL_gcm37	exon	83272853	83272921	0.480218914664649	+	.	gene_id "ENSMUSG00000068323.13"; transcript_id "ENSMUSG00000068323.13_tx_31"; exon_id "chr6_83272853_83272921_+"; exonnum "20"; txlen "4922";
chr6	ENSEMBL_gcm37	exon	83272853	83272921	0.477542320994713	+	.	gene_id "ENSMUSG00000068323.13"; transcript_id "ENSMUSG00000068323.13_tx_32"; exon_id "chr6_83272853_83272921_+"; exonnum "23"; txlen "5118";
chr6	ENSEMBL_gcm37	exon	83272853	83272921	0.460300811876605	+	.	gene_id "ENSMUSG00000068323.13"; transcript_id "ENSMUSG00000068323.13_tx_33"; exon_id "chr6_83272853_83272921_+"; exonnum "9"; txlen "3409";
chr6	ENSEMBL_gcm37	exon	83272853	83272921	0.460300811876605	+	.	gene_id "ENSMUSG00000068323.13"; transcript_id "ENSMUSG00000068323.13_tx_34"; exon_id "chr6_83272853_83272921_+"; exonnum "9"; txlen "3324";
chr6	ENSEMBL_gcm37	exon	83272853	83272921	0.445620185989581	+	.	gene_id "ENSMUSG00000068323.13"; transcript_id "ENSMUSG00000068323.13_tx_35"; exon_id "chr6_83272853_83272921_+"; exonnum "5"; txlen "2772";
chr6	ENSEMBL_gcm37	exon	83272853	83272921	0.441344823187633	+	.	gene_id "ENSMUSG00000068323.13"; transcript_id "ENSMUSG00000068323.13_tx_36"; exon_id "chr6_83272853_83272921_+"; exonnum "22"; txlen "5270";
chr6	ENSEMBL_gcm37	exon	83272853	83272921	0.412240195697018	+	.	gene_id "ENSMUSG00000068323.13"; transcript_id "ENSMUSG00000068323.13_tx_37"; exon_id "chr6_83272853_83272921_+"; exonnum "19"; txlen "4837";
chr6	ENSEMBL_gcm37	exon	83272853	83272921	0.4087913597646	+	.	gene_id "ENSMUSG00000068323.13"; transcript_id "ENSMUSG00000068323.13_tx_38"; exon_id "chr6_83272853_83272921_+"; exonnum "21"; txlen "5072";
chr6	ENSEMBL_gcm37	exon	83272853	83272921	0.346326080900659	+	.	gene_id "ENSMUSG00000068323.13"; transcript_id "ENSMUSG00000068323.13_tx_40"; exon_id "chr6_83272853_83272921_+"; exonnum "23"; txlen "5375";
chr6	ENSEMBL_gcm37	exon	83272853	83272921	0.315550576687797	+	.	gene_id "ENSMUSG00000068323.13"; transcript_id "ENSMUSG00000068323.13_tx_41"; exon_id "chr6_83272853_83272921_+"; exonnum "23"; txlen "5287";
chr6	ENSEMBL_gcm37	exon	83272853	83272921	9.93065264457271	+	.	gene_id "ENSMUSG00000068323.13"; transcript_id "ENSMUSG00000068323.13_tx_5"; exon_id "chr6_83272853_83272921_+"; exonnum "20"; txlen "5207";
chr6	ENSEMBL_gcm37	exon	83272853	83272921	6.45470581789213	+	.	gene_id "ENSMUSG00000068323.13"; transcript_id "ENSMUSG00000068323.13_tx_7"; exon_id "chr6_83272853_83272921_+"; exonnum "22"; txlen "5186";
chr6	ENSEMBL_gcm37	exon	83272853	83272921	4.8788065085507	+	.	gene_id "ENSMUSG00000068323.13"; transcript_id "ENSMUSG00000068323.13_tx_8"; exon_id "chr6_83272853_83272921_+"; exonnum "22"; txlen "5182";
chr6	ENSEMBL_gcm37	exon	83272853	83272921	4.102827115363	+	.	gene_id "ENSMUSG00000068323.13"; transcript_id "ENSMUSG00000068323.13_tx_9"; exon_id "chr6_83272853_83272921_+"; exonnum "22"; txlen "5182";
chr6	HAVANA	exon	83273554	83273727	0	+	.	gene_id "ENSMUSG00000068323.13"; transcript_id "ENSMUST00000113900.8"; gene_type "protein_coding"; gene_name "Slc4a5"; transcript_type "protein_coding"; transcript_name "Slc4a5-203"; exon_number 23; exon_id "ENSMUSE00001311496.2"; level 2; protein_id "ENSMUSP00000109533.2"; transcript_support_level "5"; mgi_id "MGI:2443220"; tag "not_organism_supported"; tag "basic"; tag "Ensembl_canonical"; tag "GENCODE_Primary"; tag "appris_principal_1"; havana_gene "OTTMUSG00000022619.1"; havana_transcript "OTTMUST00000054185.1";
chr6	HAVANA	CDS	83273554	83273727	0	+	0	gene_id "ENSMUSG00000068323.13"; transcript_id "ENSMUST00000113900.8"; gene_type "protein_coding"; gene_name "Slc4a5"; transcript_type "protein_coding"; transcript_name "Slc4a5-203"; exon_number 23; exon_id "ENSMUSE00001311496.2"; level 2; protein_id "ENSMUSP00000109533.2"; transcript_support_level "5"; mgi_id "MGI:2443220"; tag "not_organism_supported"; tag "basic"; tag "Ensembl_canonical"; tag "GENCODE_Primary"; tag "appris_principal_1"; havana_gene "OTTMUSG00000022619.1"; havana_transcript "OTTMUST00000054185.1";
chr6	ENSEMBL	exon	83273554	83273727	0	+	.	gene_id "ENSMUSG00000068323.13"; transcript_id "ENSMUST00000039212.8"; gene_type "protein_coding"; gene_name "Slc4a5"; transcript_type "protein_coding"; transcript_name "Slc4a5-201"; exon_number 21; exon_id "ENSMUSE00001311496.2"; level 3; protein_id "ENSMUSP00000041007.8"; transcript_support_level "5"; mgi_id "MGI:2443220"; tag "basic"; tag "CCDS"; ccdsid "CCDS51819.1"; havana_gene "OTTMUSG00000022619.1";
chr6	ENSEMBL	CDS	83273554	83273727	0	+	0	gene_id "ENSMUSG00000068323.13"; transcript_id "ENSMUST00000039212.8"; gene_type "protein_coding"; gene_name "Slc4a5"; transcript_type "protein_coding"; transcript_name "Slc4a5-201"; exon_number 21; exon_id "ENSMUSE00001311496.2"; level 3; protein_id "ENSMUSP00000041007.8"; transcript_support_level "5"; mgi_id "MGI:2443220"; tag "basic"; tag "CCDS"; ccdsid "CCDS51819.1"; havana_gene "OTTMUSG00000022619.1";
chr6	HAVANA	exon	83273554	83273727	0	+	.	gene_id "ENSMUSG00000068323.13"; transcript_id "ENSMUST00000113899.8"; gene_type "protein_coding"; gene_name "Slc4a5"; transcript_type "protein_coding"; transcript_name "Slc4a5-202"; exon_number 21; exon_id "ENSMUSE00001311496.2"; level 1; protein_id "ENSMUSP00000109532.2"; transcript_support_level "5"; mgi_id "MGI:2443220"; tag "inferred_transcript_model"; tag "not_organism_supported"; tag "basic"; tag "exp_conf"; havana_gene "OTTMUSG00000022619.1"; havana_transcript "OTTMUST00000054184.1";
chr6	HAVANA	CDS	83273554	83273727	0	+	0	gene_id "ENSMUSG00000068323.13"; transcript_id "ENSMUST00000113899.8"; gene_type "protein_coding"; gene_name "Slc4a5"; transcript_type "protein_coding"; transcript_name "Slc4a5-202"; exon_number 21; exon_id "ENSMUSE00001311496.2"; level 1; protein_id "ENSMUSP00000109532.2"; transcript_support_level "5"; mgi_id "MGI:2443220"; tag "inferred_transcript_model"; tag "not_organism_supported"; tag "basic"; tag "exp_conf"; havana_gene "OTTMUSG00000022619.1"; havana_transcript "OTTMUST00000054184.1";
chr6	HAVANA	exon	83273554	83273727	0	+	.	gene_id "ENSMUSG00000068323.13"; transcript_id "ENSMUST00000131432.2"; gene_type "protein_coding"; gene_name "Slc4a5"; transcript_type "protein_coding_CDS_not_defined"; transcript_name "Slc4a5-205"; exon_number 6; exon_id "ENSMUSE00001229196.2"; level 2; transcript_support_level "3"; mgi_id "MGI:2443220"; havana_gene "OTTMUSG00000022619.1"; havana_transcript "OTTMUST00000054186.1";
chr6	ENSEMBL_gcm37	exon	83273554	83273727	4.06436219502262	+	.	gene_id "ENSMUSG00000068323.13"; transcript_id "ENSMUSG00000068323.13_tx_10"; exon_id "chr6_83273554_83273727_+"; exonnum "23"; txlen "5097";
chr6	ENSEMBL_gcm37	exon	83273554	83273727	3.77098209798726	+	.	gene_id "ENSMUSG00000068323.13"; transcript_id "ENSMUSG00000068323.13_tx_11"; exon_id "chr6_83273554_83273727_+"; exonnum "21"; txlen "4941";
chr6	ENSEMBL_gcm37	exon	83273554	83273727	3.24791264774836	+	.	gene_id "ENSMUSG00000068323.13"; transcript_id "ENSMUSG00000068323.13_tx_13"; exon_id "chr6_83273554_83273727_+"; exonnum "22"; txlen "5228";
chr6	ENSEMBL_gcm37	exon	83273554	83273727	2.81096999553913	+	.	gene_id "ENSMUSG00000068323.13"; transcript_id "ENSMUSG00000068323.13_tx_15"; exon_id "chr6_83273554_83273727_+"; exonnum "22"; txlen "5143";
chr6	ENSEMBL_gcm37	exon	83273554	83273727	2.80971941994719	+	.	gene_id "ENSMUSG00000068323.13"; transcript_id "ENSMUSG00000068323.13_tx_16"; exon_id "chr6_83273554_83273727_+"; exonnum "22"; txlen "4943";
chr6	ENSEMBL_gcm37	exon	83273554	83273727	2.7767195806928	+	.	gene_id "ENSMUSG00000068323.13"; transcript_id "ENSMUSG00000068323.13_tx_17"; exon_id "chr6_83273554_83273727_+"; exonnum "22"; txlen "4858";
chr6	ENSEMBL_gcm37	exon	83273554	83273727	2.29829168168699	+	.	gene_id "ENSMUSG00000068323.13"; transcript_id "ENSMUSG00000068323.13_tx_18"; exon_id "chr6_83273554_83273727_+"; exonnum "9"; txlen "3304";
chr6	ENSEMBL_gcm37	exon	83273554	83273727	2.29829168168699	+	.	gene_id "ENSMUSG00000068323.13"; transcript_id "ENSMUSG00000068323.13_tx_19"; exon_id "chr6_83273554_83273727_+"; exonnum "9"; txlen "3219";
chr6	ENSEMBL_gcm37	exon	83273554	83273727	1.78597807113353	+	.	gene_id "ENSMUSG00000068323.13"; transcript_id "ENSMUSG00000068323.13_tx_20"; exon_id "chr6_83273554_83273727_+"; exonnum "23"; txlen "5069";
chr6	ENSEMBL_gcm37	exon	83273554	83273727	1.00116625732728	+	.	gene_id "ENSMUSG00000068323.13"; transcript_id "ENSMUSG00000068323.13_tx_21"; exon_id "chr6_83273554_83273727_+"; exonnum "23"; txlen "5101";
chr6	ENSEMBL_gcm37	exon	83273554	83273727	0.833764697436562	+	.	gene_id "ENSMUSG00000068323.13"; transcript_id "ENSMUSG00000068323.13_tx_22"; exon_id "chr6_83273554_83273727_+"; exonnum "23"; txlen "5266";
chr6	ENSEMBL_gcm37	exon	83273554	83273727	0.717591680907006	+	.	gene_id "ENSMUSG00000068323.13"; transcript_id "ENSMUSG00000068323.13_tx_24"; exon_id "chr6_83273554_83273727_+"; exonnum "21"; txlen "5025";
chr6	ENSEMBL_gcm37	exon	83273554	83273727	0.676725125631776	+	.	gene_id "ENSMUSG00000068323.13"; transcript_id "ENSMUSG00000068323.13_tx_25"; exon_id "chr6_83273554_83273727_+"; exonnum "22"; txlen "5312";
chr6	ENSEMBL_gcm37	exon	83273554	83273727	0.603956272744528	+	.	gene_id "ENSMUSG00000068323.13"; transcript_id "ENSMUSG00000068323.13_tx_26"; exon_id "chr6_83273554_83273727_+"; exonnum "9"; txlen "3388";
chr6	ENSEMBL_gcm37	exon	83273554	83273727	0.599351047585235	+	.	gene_id "ENSMUSG00000068323.13"; transcript_id "ENSMUSG00000068323.13_tx_27"; exon_id "chr6_83273554_83273727_+"; exonnum "24"; txlen "5291";
chr6	ENSEMBL_gcm37	exon	83273554	83273727	0.574821917236336	+	.	gene_id "ENSMUSG00000068323.13"; transcript_id "ENSMUSG00000068323.13_tx_28"; exon_id "chr6_83273554_83273727_+"; exonnum "24"; txlen "5206";
chr6	ENSEMBL_gcm37	exon	83273554	83273727	0.522331869194735	+	.	gene_id "ENSMUSG00000068323.13"; transcript_id "ENSMUSG00000068323.13_tx_29"; exon_id "chr6_83273554_83273727_+"; exonnum "23"; txlen "5153";
chr6	ENSEMBL_gcm37	exon	83273554	83273727	0.500046964996788	+	.	gene_id "ENSMUSG00000068323.13"; transcript_id "ENSMUSG00000068323.13_tx_30"; exon_id "chr6_83273554_83273727_+"; exonnum "24"; txlen "5203";
chr6	ENSEMBL_gcm37	exon	83273554	83273727	0.480218914664649	+	.	gene_id "ENSMUSG00000068323.13"; transcript_id "ENSMUSG00000068323.13_tx_31"; exon_id "chr6_83273554_83273727_+"; exonnum "21"; txlen "4922";
chr6	ENSEMBL_gcm37	exon	83273554	83273727	0.477542320994713	+	.	gene_id "ENSMUSG00000068323.13"; transcript_id "ENSMUSG00000068323.13_tx_32"; exon_id "chr6_83273554_83273727_+"; exonnum "24"; txlen "5118";
chr6	ENSEMBL_gcm37	exon	83273554	83273727	0.460300811876605	+	.	gene_id "ENSMUSG00000068323.13"; transcript_id "ENSMUSG00000068323.13_tx_33"; exon_id "chr6_83273554_83273727_+"; exonnum "10"; txlen "3409";
chr6	ENSEMBL_gcm37	exon	83273554	83273727	0.460300811876605	+	.	gene_id "ENSMUSG00000068323.13"; transcript_id "ENSMUSG00000068323.13_tx_34"; exon_id "chr6_83273554_83273727_+"; exonnum "10"; txlen "3324";
chr6	ENSEMBL_gcm37	exon	83273554	83273727	0.445620185989581	+	.	gene_id "ENSMUSG00000068323.13"; transcript_id "ENSMUSG00000068323.13_tx_35"; exon_id "chr6_83273554_83273727_+"; exonnum "6"; txlen "2772";
chr6	ENSEMBL_gcm37	exon	83273554	83273727	0.441344823187633	+	.	gene_id "ENSMUSG00000068323.13"; transcript_id "ENSMUSG00000068323.13_tx_36"; exon_id "chr6_83273554_83273727_+"; exonnum "23"; txlen "5270";
chr6	ENSEMBL_gcm37	exon	83273554	83273727	0.412240195697018	+	.	gene_id "ENSMUSG00000068323.13"; transcript_id "ENSMUSG00000068323.13_tx_37"; exon_id "chr6_83273554_83273727_+"; exonnum "20"; txlen "4837";
chr6	ENSEMBL_gcm37	exon	83273554	83273727	0.4087913597646	+	.	gene_id "ENSMUSG00000068323.13"; transcript_id "ENSMUSG00000068323.13_tx_38"; exon_id "chr6_83273554_83273727_+"; exonnum "22"; txlen "5072";
chr6	ENSEMBL_gcm37	exon	83273554	83273727	0.346326080900659	+	.	gene_id "ENSMUSG00000068323.13"; transcript_id "ENSMUSG00000068323.13_tx_40"; exon_id "chr6_83273554_83273727_+"; exonnum "24"; txlen "5375";
chr6	ENSEMBL_gcm37	exon	83273554	83273727	0.315550576687797	+	.	gene_id "ENSMUSG00000068323.13"; transcript_id "ENSMUSG00000068323.13_tx_41"; exon_id "chr6_83273554_83273727_+"; exonnum "24"; txlen "5287";
chr6	ENSEMBL_gcm37	exon	83273554	83273727	9.93065264457271	+	.	gene_id "ENSMUSG00000068323.13"; transcript_id "ENSMUSG00000068323.13_tx_5"; exon_id "chr6_83273554_83273727_+"; exonnum "21"; txlen "5207";
chr6	ENSEMBL_gcm37	exon	83273554	83273727	6.45470581789213	+	.	gene_id "ENSMUSG00000068323.13"; transcript_id "ENSMUSG00000068323.13_tx_7"; exon_id "chr6_83273554_83273727_+"; exonnum "23"; txlen "5186";
chr6	ENSEMBL_gcm37	exon	83273554	83273727	4.8788065085507	+	.	gene_id "ENSMUSG00000068323.13"; transcript_id "ENSMUSG00000068323.13_tx_8"; exon_id "chr6_83273554_83273727_+"; exonnum "23"; txlen "5182";
chr6	ENSEMBL_gcm37	exon	83273554	83273727	4.102827115363	+	.	gene_id "ENSMUSG00000068323.13"; transcript_id "ENSMUSG00000068323.13_tx_9"; exon_id "chr6_83273554_83273727_+"; exonnum "23"; txlen "5182";
chr6	HAVANA	exon	83274201	83274365	0	+	.	gene_id "ENSMUSG00000068323.13"; transcript_id "ENSMUST00000113900.8"; gene_type "protein_coding"; gene_name "Slc4a5"; transcript_type "protein_coding"; transcript_name "Slc4a5-203"; exon_number 24; exon_id "ENSMUSE00000697398.2"; level 2; protein_id "ENSMUSP00000109533.2"; transcript_support_level "5"; mgi_id "MGI:2443220"; tag "not_organism_supported"; tag "basic"; tag "Ensembl_canonical"; tag "GENCODE_Primary"; tag "appris_principal_1"; havana_gene "OTTMUSG00000022619.1"; havana_transcript "OTTMUST00000054185.1";
chr6	HAVANA	CDS	83274201	83274365	0	+	0	gene_id "ENSMUSG00000068323.13"; transcript_id "ENSMUST00000113900.8"; gene_type "protein_coding"; gene_name "Slc4a5"; transcript_type "protein_coding"; transcript_name "Slc4a5-203"; exon_number 24; exon_id "ENSMUSE00000697398.2"; level 2; protein_id "ENSMUSP00000109533.2"; transcript_support_level "5"; mgi_id "MGI:2443220"; tag "not_organism_supported"; tag "basic"; tag "Ensembl_canonical"; tag "GENCODE_Primary"; tag "appris_principal_1"; havana_gene "OTTMUSG00000022619.1"; havana_transcript "OTTMUST00000054185.1";
chr6	ENSEMBL	exon	83274201	83274365	0	+	.	gene_id "ENSMUSG00000068323.13"; transcript_id "ENSMUST00000039212.8"; gene_type "protein_coding"; gene_name "Slc4a5"; transcript_type "protein_coding"; transcript_name "Slc4a5-201"; exon_number 22; exon_id "ENSMUSE00000697398.2"; level 3; protein_id "ENSMUSP00000041007.8"; transcript_support_level "5"; mgi_id "MGI:2443220"; tag "basic"; tag "CCDS"; ccdsid "CCDS51819.1"; havana_gene "OTTMUSG00000022619.1";
chr6	ENSEMBL	CDS	83274201	83274365	0	+	0	gene_id "ENSMUSG00000068323.13"; transcript_id "ENSMUST00000039212.8"; gene_type "protein_coding"; gene_name "Slc4a5"; transcript_type "protein_coding"; transcript_name "Slc4a5-201"; exon_number 22; exon_id "ENSMUSE00000697398.2"; level 3; protein_id "ENSMUSP00000041007.8"; transcript_support_level "5"; mgi_id "MGI:2443220"; tag "basic"; tag "CCDS"; ccdsid "CCDS51819.1"; havana_gene "OTTMUSG00000022619.1";
chr6	HAVANA	exon	83274201	83274365	0	+	.	gene_id "ENSMUSG00000068323.13"; transcript_id "ENSMUST00000113899.8"; gene_type "protein_coding"; gene_name "Slc4a5"; transcript_type "protein_coding"; transcript_name "Slc4a5-202"; exon_number 22; exon_id "ENSMUSE00000697398.2"; level 1; protein_id "ENSMUSP00000109532.2"; transcript_support_level "5"; mgi_id "MGI:2443220"; tag "inferred_transcript_model"; tag "not_organism_supported"; tag "basic"; tag "exp_conf"; havana_gene "OTTMUSG00000022619.1"; havana_transcript "OTTMUST00000054184.1";
chr6	HAVANA	CDS	83274201	83274365	0	+	0	gene_id "ENSMUSG00000068323.13"; transcript_id "ENSMUST00000113899.8"; gene_type "protein_coding"; gene_name "Slc4a5"; transcript_type "protein_coding"; transcript_name "Slc4a5-202"; exon_number 22; exon_id "ENSMUSE00000697398.2"; level 1; protein_id "ENSMUSP00000109532.2"; transcript_support_level "5"; mgi_id "MGI:2443220"; tag "inferred_transcript_model"; tag "not_organism_supported"; tag "basic"; tag "exp_conf"; havana_gene "OTTMUSG00000022619.1"; havana_transcript "OTTMUST00000054184.1";
chr6	ENSEMBL_gcm37	exon	83274201	83274365	4.06436219502262	+	.	gene_id "ENSMUSG00000068323.13"; transcript_id "ENSMUSG00000068323.13_tx_10"; exon_id "chr6_83274201_83274365_+"; exonnum "24"; txlen "5097";
chr6	ENSEMBL_gcm37	exon	83274201	83274365	3.77098209798726	+	.	gene_id "ENSMUSG00000068323.13"; transcript_id "ENSMUSG00000068323.13_tx_11"; exon_id "chr6_83274201_83274365_+"; exonnum "22"; txlen "4941";
chr6	ENSEMBL_gcm37	exon	83274201	83274365	3.24791264774836	+	.	gene_id "ENSMUSG00000068323.13"; transcript_id "ENSMUSG00000068323.13_tx_13"; exon_id "chr6_83274201_83274365_+"; exonnum "23"; txlen "5228";
chr6	ENSEMBL_gcm37	exon	83274201	83274365	2.81096999553913	+	.	gene_id "ENSMUSG00000068323.13"; transcript_id "ENSMUSG00000068323.13_tx_15"; exon_id "chr6_83274201_83274365_+"; exonnum "23"; txlen "5143";
chr6	ENSEMBL_gcm37	exon	83274201	83274365	2.80971941994719	+	.	gene_id "ENSMUSG00000068323.13"; transcript_id "ENSMUSG00000068323.13_tx_16"; exon_id "chr6_83274201_83274365_+"; exonnum "23"; txlen "4943";
chr6	ENSEMBL_gcm37	exon	83274201	83274365	2.7767195806928	+	.	gene_id "ENSMUSG00000068323.13"; transcript_id "ENSMUSG00000068323.13_tx_17"; exon_id "chr6_83274201_83274365_+"; exonnum "23"; txlen "4858";
chr6	ENSEMBL_gcm37	exon	83274201	83274365	2.29829168168699	+	.	gene_id "ENSMUSG00000068323.13"; transcript_id "ENSMUSG00000068323.13_tx_18"; exon_id "chr6_83274201_83274365_+"; exonnum "10"; txlen "3304";
chr6	ENSEMBL_gcm37	exon	83274201	83274365	2.29829168168699	+	.	gene_id "ENSMUSG00000068323.13"; transcript_id "ENSMUSG00000068323.13_tx_19"; exon_id "chr6_83274201_83274365_+"; exonnum "10"; txlen "3219";
chr6	ENSEMBL_gcm37	exon	83274201	83274365	1.78597807113353	+	.	gene_id "ENSMUSG00000068323.13"; transcript_id "ENSMUSG00000068323.13_tx_20"; exon_id "chr6_83274201_83274365_+"; exonnum "24"; txlen "5069";
chr6	ENSEMBL_gcm37	exon	83274201	83274365	1.00116625732728	+	.	gene_id "ENSMUSG00000068323.13"; transcript_id "ENSMUSG00000068323.13_tx_21"; exon_id "chr6_83274201_83274365_+"; exonnum "24"; txlen "5101";
chr6	ENSEMBL_gcm37	exon	83274201	83274365	0.833764697436562	+	.	gene_id "ENSMUSG00000068323.13"; transcript_id "ENSMUSG00000068323.13_tx_22"; exon_id "chr6_83274201_83274365_+"; exonnum "24"; txlen "5266";
chr6	ENSEMBL_gcm37	exon	83274201	83274365	0.717591680907006	+	.	gene_id "ENSMUSG00000068323.13"; transcript_id "ENSMUSG00000068323.13_tx_24"; exon_id "chr6_83274201_83274365_+"; exonnum "22"; txlen "5025";
chr6	ENSEMBL_gcm37	exon	83274201	83274365	0.676725125631776	+	.	gene_id "ENSMUSG00000068323.13"; transcript_id "ENSMUSG00000068323.13_tx_25"; exon_id "chr6_83274201_83274365_+"; exonnum "23"; txlen "5312";
chr6	ENSEMBL_gcm37	exon	83274201	83274365	0.603956272744528	+	.	gene_id "ENSMUSG00000068323.13"; transcript_id "ENSMUSG00000068323.13_tx_26"; exon_id "chr6_83274201_83274365_+"; exonnum "10"; txlen "3388";
chr6	ENSEMBL_gcm37	exon	83274201	83274365	0.599351047585235	+	.	gene_id "ENSMUSG00000068323.13"; transcript_id "ENSMUSG00000068323.13_tx_27"; exon_id "chr6_83274201_83274365_+"; exonnum "25"; txlen "5291";
chr6	ENSEMBL_gcm37	exon	83274201	83274365	0.574821917236336	+	.	gene_id "ENSMUSG00000068323.13"; transcript_id "ENSMUSG00000068323.13_tx_28"; exon_id "chr6_83274201_83274365_+"; exonnum "25"; txlen "5206";
chr6	ENSEMBL_gcm37	exon	83274201	83274365	0.522331869194735	+	.	gene_id "ENSMUSG00000068323.13"; transcript_id "ENSMUSG00000068323.13_tx_29"; exon_id "chr6_83274201_83274365_+"; exonnum "24"; txlen "5153";
chr6	ENSEMBL_gcm37	exon	83274201	83274365	0.500046964996788	+	.	gene_id "ENSMUSG00000068323.13"; transcript_id "ENSMUSG00000068323.13_tx_30"; exon_id "chr6_83274201_83274365_+"; exonnum "25"; txlen "5203";
chr6	ENSEMBL_gcm37	exon	83274201	83274365	0.480218914664649	+	.	gene_id "ENSMUSG00000068323.13"; transcript_id "ENSMUSG00000068323.13_tx_31"; exon_id "chr6_83274201_83274365_+"; exonnum "22"; txlen "4922";
chr6	ENSEMBL_gcm37	exon	83274201	83274365	0.477542320994713	+	.	gene_id "ENSMUSG00000068323.13"; transcript_id "ENSMUSG00000068323.13_tx_32"; exon_id "chr6_83274201_83274365_+"; exonnum "25"; txlen "5118";
chr6	ENSEMBL_gcm37	exon	83274201	83274365	0.460300811876605	+	.	gene_id "ENSMUSG00000068323.13"; transcript_id "ENSMUSG00000068323.13_tx_33"; exon_id "chr6_83274201_83274365_+"; exonnum "11"; txlen "3409";
chr6	ENSEMBL_gcm37	exon	83274201	83274365	0.460300811876605	+	.	gene_id "ENSMUSG00000068323.13"; transcript_id "ENSMUSG00000068323.13_tx_34"; exon_id "chr6_83274201_83274365_+"; exonnum "11"; txlen "3324";
chr6	ENSEMBL_gcm37	exon	83274201	83274365	0.445620185989581	+	.	gene_id "ENSMUSG00000068323.13"; transcript_id "ENSMUSG00000068323.13_tx_35"; exon_id "chr6_83274201_83274365_+"; exonnum "7"; txlen "2772";
chr6	ENSEMBL_gcm37	exon	83274201	83274365	0.441344823187633	+	.	gene_id "ENSMUSG00000068323.13"; transcript_id "ENSMUSG00000068323.13_tx_36"; exon_id "chr6_83274201_83274365_+"; exonnum "24"; txlen "5270";
chr6	ENSEMBL_gcm37	exon	83274201	83274365	0.412240195697018	+	.	gene_id "ENSMUSG00000068323.13"; transcript_id "ENSMUSG00000068323.13_tx_37"; exon_id "chr6_83274201_83274365_+"; exonnum "21"; txlen "4837";
chr6	ENSEMBL_gcm37	exon	83274201	83274365	0.4087913597646	+	.	gene_id "ENSMUSG00000068323.13"; transcript_id "ENSMUSG00000068323.13_tx_38"; exon_id "chr6_83274201_83274365_+"; exonnum "23"; txlen "5072";
chr6	ENSEMBL_gcm37	exon	83274201	83274365	0.346326080900659	+	.	gene_id "ENSMUSG00000068323.13"; transcript_id "ENSMUSG00000068323.13_tx_40"; exon_id "chr6_83274201_83274365_+"; exonnum "25"; txlen "5375";
chr6	ENSEMBL_gcm37	exon	83274201	83274365	0.315550576687797	+	.	gene_id "ENSMUSG00000068323.13"; transcript_id "ENSMUSG00000068323.13_tx_41"; exon_id "chr6_83274201_83274365_+"; exonnum "25"; txlen "5287";
chr6	ENSEMBL_gcm37	exon	83274201	83274365	9.93065264457271	+	.	gene_id "ENSMUSG00000068323.13"; transcript_id "ENSMUSG00000068323.13_tx_5"; exon_id "chr6_83274201_83274365_+"; exonnum "22"; txlen "5207";
chr6	ENSEMBL_gcm37	exon	83274201	83274365	6.45470581789213	+	.	gene_id "ENSMUSG00000068323.13"; transcript_id "ENSMUSG00000068323.13_tx_7"; exon_id "chr6_83274201_83274365_+"; exonnum "24"; txlen "5186";
chr6	ENSEMBL_gcm37	exon	83274201	83274365	4.8788065085507	+	.	gene_id "ENSMUSG00000068323.13"; transcript_id "ENSMUSG00000068323.13_tx_8"; exon_id "chr6_83274201_83274365_+"; exonnum "24"; txlen "5182";
chr6	ENSEMBL_gcm37	exon	83274201	83274365	4.102827115363	+	.	gene_id "ENSMUSG00000068323.13"; transcript_id "ENSMUSG00000068323.13_tx_9"; exon_id "chr6_83274201_83274365_+"; exonnum "24"; txlen "5182";
chr6	HAVANA	exon	83276408	83276492	0	+	.	gene_id "ENSMUSG00000068323.13"; transcript_id "ENSMUST00000113900.8"; gene_type "protein_coding"; gene_name "Slc4a5"; transcript_type "protein_coding"; transcript_name "Slc4a5-203"; exon_number 25; exon_id "ENSMUSE00000697397.2"; level 2; protein_id "ENSMUSP00000109533.2"; transcript_support_level "5"; mgi_id "MGI:2443220"; tag "not_organism_supported"; tag "basic"; tag "Ensembl_canonical"; tag "GENCODE_Primary"; tag "appris_principal_1"; havana_gene "OTTMUSG00000022619.1"; havana_transcript "OTTMUST00000054185.1";
chr6	HAVANA	CDS	83276408	83276492	0	+	0	gene_id "ENSMUSG00000068323.13"; transcript_id "ENSMUST00000113900.8"; gene_type "protein_coding"; gene_name "Slc4a5"; transcript_type "protein_coding"; transcript_name "Slc4a5-203"; exon_number 25; exon_id "ENSMUSE00000697397.2"; level 2; protein_id "ENSMUSP00000109533.2"; transcript_support_level "5"; mgi_id "MGI:2443220"; tag "not_organism_supported"; tag "basic"; tag "Ensembl_canonical"; tag "GENCODE_Primary"; tag "appris_principal_1"; havana_gene "OTTMUSG00000022619.1"; havana_transcript "OTTMUST00000054185.1";
chr6	ENSEMBL	exon	83276408	83276492	0	+	.	gene_id "ENSMUSG00000068323.13"; transcript_id "ENSMUST00000039212.8"; gene_type "protein_coding"; gene_name "Slc4a5"; transcript_type "protein_coding"; transcript_name "Slc4a5-201"; exon_number 23; exon_id "ENSMUSE00000697397.2"; level 3; protein_id "ENSMUSP00000041007.8"; transcript_support_level "5"; mgi_id "MGI:2443220"; tag "basic"; tag "CCDS"; ccdsid "CCDS51819.1"; havana_gene "OTTMUSG00000022619.1";
chr6	ENSEMBL	CDS	83276408	83276492	0	+	0	gene_id "ENSMUSG00000068323.13"; transcript_id "ENSMUST00000039212.8"; gene_type "protein_coding"; gene_name "Slc4a5"; transcript_type "protein_coding"; transcript_name "Slc4a5-201"; exon_number 23; exon_id "ENSMUSE00000697397.2"; level 3; protein_id "ENSMUSP00000041007.8"; transcript_support_level "5"; mgi_id "MGI:2443220"; tag "basic"; tag "CCDS"; ccdsid "CCDS51819.1"; havana_gene "OTTMUSG00000022619.1";
chr6	ENSEMBL_gcm37	exon	83276408	83276492	3.77098209798726	+	.	gene_id "ENSMUSG00000068323.13"; transcript_id "ENSMUSG00000068323.13_tx_11"; exon_id "chr6_83276408_83276492_+"; exonnum "23"; txlen "4941";
chr6	ENSEMBL_gcm37	exon	83276408	83276492	3.24791264774836	+	.	gene_id "ENSMUSG00000068323.13"; transcript_id "ENSMUSG00000068323.13_tx_13"; exon_id "chr6_83276408_83276492_+"; exonnum "24"; txlen "5228";
chr6	ENSEMBL_gcm37	exon	83276408	83276492	2.80971941994719	+	.	gene_id "ENSMUSG00000068323.13"; transcript_id "ENSMUSG00000068323.13_tx_16"; exon_id "chr6_83276408_83276492_+"; exonnum "24"; txlen "4943";
chr6	ENSEMBL_gcm37	exon	83276408	83276492	2.29829168168699	+	.	gene_id "ENSMUSG00000068323.13"; transcript_id "ENSMUSG00000068323.13_tx_18"; exon_id "chr6_83276408_83276492_+"; exonnum "11"; txlen "3304";
chr6	ENSEMBL_gcm37	exon	83276408	83276492	1.78597807113353	+	.	gene_id "ENSMUSG00000068323.13"; transcript_id "ENSMUSG00000068323.13_tx_20"; exon_id "chr6_83276408_83276492_+"; exonnum "25"; txlen "5069";
chr6	ENSEMBL_gcm37	exon	83276408	83276492	0.833764697436562	+	.	gene_id "ENSMUSG00000068323.13"; transcript_id "ENSMUSG00000068323.13_tx_22"; exon_id "chr6_83276408_83276492_+"; exonnum "25"; txlen "5266";
chr6	ENSEMBL_gcm37	exon	83276408	83276492	0.717591680907006	+	.	gene_id "ENSMUSG00000068323.13"; transcript_id "ENSMUSG00000068323.13_tx_24"; exon_id "chr6_83276408_83276492_+"; exonnum "23"; txlen "5025";
chr6	ENSEMBL_gcm37	exon	83276408	83276492	0.676725125631776	+	.	gene_id "ENSMUSG00000068323.13"; transcript_id "ENSMUSG00000068323.13_tx_25"; exon_id "chr6_83276408_83276492_+"; exonnum "24"; txlen "5312";
chr6	ENSEMBL_gcm37	exon	83276408	83276492	0.603956272744528	+	.	gene_id "ENSMUSG00000068323.13"; transcript_id "ENSMUSG00000068323.13_tx_26"; exon_id "chr6_83276408_83276492_+"; exonnum "11"; txlen "3388";
chr6	ENSEMBL_gcm37	exon	83276408	83276492	0.599351047585235	+	.	gene_id "ENSMUSG00000068323.13"; transcript_id "ENSMUSG00000068323.13_tx_27"; exon_id "chr6_83276408_83276492_+"; exonnum "26"; txlen "5291";
chr6	ENSEMBL_gcm37	exon	83276408	83276492	0.522331869194735	+	.	gene_id "ENSMUSG00000068323.13"; transcript_id "ENSMUSG00000068323.13_tx_29"; exon_id "chr6_83276408_83276492_+"; exonnum "25"; txlen "5153";
chr6	ENSEMBL_gcm37	exon	83276408	83276492	0.500046964996788	+	.	gene_id "ENSMUSG00000068323.13"; transcript_id "ENSMUSG00000068323.13_tx_30"; exon_id "chr6_83276408_83276492_+"; exonnum "26"; txlen "5203";
chr6	ENSEMBL_gcm37	exon	83276408	83276492	0.480218914664649	+	.	gene_id "ENSMUSG00000068323.13"; transcript_id "ENSMUSG00000068323.13_tx_31"; exon_id "chr6_83276408_83276492_+"; exonnum "23"; txlen "4922";
chr6	ENSEMBL_gcm37	exon	83276408	83276492	0.460300811876605	+	.	gene_id "ENSMUSG00000068323.13"; transcript_id "ENSMUSG00000068323.13_tx_33"; exon_id "chr6_83276408_83276492_+"; exonnum "12"; txlen "3409";
chr6	ENSEMBL_gcm37	exon	83276408	83276492	0.445620185989581	+	.	gene_id "ENSMUSG00000068323.13"; transcript_id "ENSMUSG00000068323.13_tx_35"; exon_id "chr6_83276408_83276492_+"; exonnum "8"; txlen "2772";
chr6	ENSEMBL_gcm37	exon	83276408	83276492	0.441344823187633	+	.	gene_id "ENSMUSG00000068323.13"; transcript_id "ENSMUSG00000068323.13_tx_36"; exon_id "chr6_83276408_83276492_+"; exonnum "25"; txlen "5270";
chr6	ENSEMBL_gcm37	exon	83276408	83276492	0.412240195697018	+	.	gene_id "ENSMUSG00000068323.13"; transcript_id "ENSMUSG00000068323.13_tx_37"; exon_id "chr6_83276408_83276492_+"; exonnum "22"; txlen "4837";
chr6	ENSEMBL_gcm37	exon	83276408	83276492	0.4087913597646	+	.	gene_id "ENSMUSG00000068323.13"; transcript_id "ENSMUSG00000068323.13_tx_38"; exon_id "chr6_83276408_83276492_+"; exonnum "24"; txlen "5072";
chr6	ENSEMBL_gcm37	exon	83276408	83276492	0.346326080900659	+	.	gene_id "ENSMUSG00000068323.13"; transcript_id "ENSMUSG00000068323.13_tx_40"; exon_id "chr6_83276408_83276492_+"; exonnum "26"; txlen "5375";
chr6	ENSEMBL_gcm37	exon	83276408	83276492	0.315550576687797	+	.	gene_id "ENSMUSG00000068323.13"; transcript_id "ENSMUSG00000068323.13_tx_41"; exon_id "chr6_83276408_83276492_+"; exonnum "26"; txlen "5287";
chr6	ENSEMBL_gcm37	exon	83276408	83276492	9.93065264457271	+	.	gene_id "ENSMUSG00000068323.13"; transcript_id "ENSMUSG00000068323.13_tx_5"; exon_id "chr6_83276408_83276492_+"; exonnum "23"; txlen "5207";
chr6	ENSEMBL_gcm37	exon	83276408	83276492	6.45470581789213	+	.	gene_id "ENSMUSG00000068323.13"; transcript_id "ENSMUSG00000068323.13_tx_7"; exon_id "chr6_83276408_83276492_+"; exonnum "25"; txlen "5186";
chr6	ENSEMBL_gcm37	exon	83276408	83276492	4.8788065085507	+	.	gene_id "ENSMUSG00000068323.13"; transcript_id "ENSMUSG00000068323.13_tx_8"; exon_id "chr6_83276408_83276492_+"; exonnum "25"; txlen "5182";
chr6	ENSEMBL_gcm37	exon	83276408	83276492	4.102827115363	+	.	gene_id "ENSMUSG00000068323.13"; transcript_id "ENSMUSG00000068323.13_tx_9"; exon_id "chr6_83276408_83276492_+"; exonnum "25"; txlen "5182";
chr6	sragcm37_mid	exon	83276592	83276675	0.833764697436562	+	.	gene_id "ENSMUSG00000068323.13"; transcript_id "ENSMUSG00000068323.13_tx_22"; exon_id "chr6_83276592_83276675_+"; exonnum "26"; txlen "5266";
chr6	sragcm37_mid	exon	83276592	83276675	0.717591680907006	+	.	gene_id "ENSMUSG00000068323.13"; transcript_id "ENSMUSG00000068323.13_tx_24"; exon_id "chr6_83276592_83276675_+"; exonnum "24"; txlen "5025";
chr6	sragcm37_mid	exon	83276592	83276675	0.676725125631776	+	.	gene_id "ENSMUSG00000068323.13"; transcript_id "ENSMUSG00000068323.13_tx_25"; exon_id "chr6_83276592_83276675_+"; exonnum "25"; txlen "5312";
chr6	sragcm37_mid	exon	83276592	83276675	0.603956272744528	+	.	gene_id "ENSMUSG00000068323.13"; transcript_id "ENSMUSG00000068323.13_tx_26"; exon_id "chr6_83276592_83276675_+"; exonnum "12"; txlen "3388";
chr6	sragcm37_mid	exon	83276592	83276675	0.522331869194735	+	.	gene_id "ENSMUSG00000068323.13"; transcript_id "ENSMUSG00000068323.13_tx_29"; exon_id "chr6_83276592_83276675_+"; exonnum "26"; txlen "5153";
chr6	sragcm37_mid	exon	83276592	83276675	0.480218914664649	+	.	gene_id "ENSMUSG00000068323.13"; transcript_id "ENSMUSG00000068323.13_tx_31"; exon_id "chr6_83276592_83276675_+"; exonnum "24"; txlen "4922";
chr6	sragcm37_mid	exon	83276592	83276675	0.445620185989581	+	.	gene_id "ENSMUSG00000068323.13"; transcript_id "ENSMUSG00000068323.13_tx_35"; exon_id "chr6_83276592_83276675_+"; exonnum "9"; txlen "2772";
chr6	sragcm37_mid	exon	83276592	83276675	0.441344823187633	+	.	gene_id "ENSMUSG00000068323.13"; transcript_id "ENSMUSG00000068323.13_tx_36"; exon_id "chr6_83276592_83276675_+"; exonnum "26"; txlen "5270";
chr6	sragcm37_mid	exon	83276592	83276675	0.346326080900659	+	.	gene_id "ENSMUSG00000068323.13"; transcript_id "ENSMUSG00000068323.13_tx_40"; exon_id "chr6_83276592_83276675_+"; exonnum "27"; txlen "5375";
chr6	sragcm37_mid	exon	83276592	83276675	0.315550576687797	+	.	gene_id "ENSMUSG00000068323.13"; transcript_id "ENSMUSG00000068323.13_tx_41"; exon_id "chr6_83276592_83276675_+"; exonnum "27"; txlen "5287";
chr6	sragcm37_mid	exon	83276592	83276675	9.93065264457271	+	.	gene_id "ENSMUSG00000068323.13"; transcript_id "ENSMUSG00000068323.13_tx_5"; exon_id "chr6_83276592_83276675_+"; exonnum "24"; txlen "5207";
chr6	sragcm37_mid	exon	83276592	83276675	4.8788065085507	+	.	gene_id "ENSMUSG00000068323.13"; transcript_id "ENSMUSG00000068323.13_tx_8"; exon_id "chr6_83276592_83276675_+"; exonnum "26"; txlen "5182";
chr6	HAVANA	CDS	83277453	83277484	0	+	2	gene_id "ENSMUSG00000068323.13"; transcript_id "ENSMUST00000113900.8"; gene_type "protein_coding"; gene_name "Slc4a5"; transcript_type "protein_coding"; transcript_name "Slc4a5-203"; exon_number 26; exon_id "ENSMUSE00001279986.2"; level 2; protein_id "ENSMUSP00000109533.2"; transcript_support_level "5"; mgi_id "MGI:2443220"; tag "not_organism_supported"; tag "basic"; tag "Ensembl_canonical"; tag "GENCODE_Primary"; tag "appris_principal_1"; havana_gene "OTTMUSG00000022619.1"; havana_transcript "OTTMUST00000054185.1";
chr6	ENSEMBL	CDS	83277453	83277484	0	+	2	gene_id "ENSMUSG00000068323.13"; transcript_id "ENSMUST00000039212.8"; gene_type "protein_coding"; gene_name "Slc4a5"; transcript_type "protein_coding"; transcript_name "Slc4a5-201"; exon_number 24; exon_id "ENSMUSE00001279986.2"; level 3; protein_id "ENSMUSP00000041007.8"; transcript_support_level "5"; mgi_id "MGI:2443220"; tag "basic"; tag "CCDS"; ccdsid "CCDS51819.1"; havana_gene "OTTMUSG00000022619.1";
chr6	HAVANA	exon	83277453	83277520	0	+	.	gene_id "ENSMUSG00000068323.13"; transcript_id "ENSMUST00000113900.8"; gene_type "protein_coding"; gene_name "Slc4a5"; transcript_type "protein_coding"; transcript_name "Slc4a5-203"; exon_number 26; exon_id "ENSMUSE00001279986.2"; level 2; protein_id "ENSMUSP00000109533.2"; transcript_support_level "5"; mgi_id "MGI:2443220"; tag "not_organism_supported"; tag "basic"; tag "Ensembl_canonical"; tag "GENCODE_Primary"; tag "appris_principal_1"; havana_gene "OTTMUSG00000022619.1"; havana_transcript "OTTMUST00000054185.1";
chr6	ENSEMBL	exon	83277453	83277520	0	+	.	gene_id "ENSMUSG00000068323.13"; transcript_id "ENSMUST00000039212.8"; gene_type "protein_coding"; gene_name "Slc4a5"; transcript_type "protein_coding"; transcript_name "Slc4a5-201"; exon_number 24; exon_id "ENSMUSE00001279986.2"; level 3; protein_id "ENSMUSP00000041007.8"; transcript_support_level "5"; mgi_id "MGI:2443220"; tag "basic"; tag "CCDS"; ccdsid "CCDS51819.1"; havana_gene "OTTMUSG00000022619.1";
chr6	HAVANA	exon	83277453	83277520	0	+	.	gene_id "ENSMUSG00000068323.13"; transcript_id "ENSMUST00000113899.8"; gene_type "protein_coding"; gene_name "Slc4a5"; transcript_type "protein_coding"; transcript_name "Slc4a5-202"; exon_number 23; exon_id "ENSMUSE00001240230.2"; level 1; protein_id "ENSMUSP00000109532.2"; transcript_support_level "5"; mgi_id "MGI:2443220"; tag "inferred_transcript_model"; tag "not_organism_supported"; tag "basic"; tag "exp_conf"; havana_gene "OTTMUSG00000022619.1"; havana_transcript "OTTMUST00000054184.1";
chr6	HAVANA	CDS	83277453	83277520	0	+	0	gene_id "ENSMUSG00000068323.13"; transcript_id "ENSMUST00000113899.8"; gene_type "protein_coding"; gene_name "Slc4a5"; transcript_type "protein_coding"; transcript_name "Slc4a5-202"; exon_number 23; exon_id "ENSMUSE00001240230.2"; level 1; protein_id "ENSMUSP00000109532.2"; transcript_support_level "5"; mgi_id "MGI:2443220"; tag "inferred_transcript_model"; tag "not_organism_supported"; tag "basic"; tag "exp_conf"; havana_gene "OTTMUSG00000022619.1"; havana_transcript "OTTMUST00000054184.1";
chr6	ENSEMBL_gcm37	exon	83277453	83277520	4.06436219502262	+	.	gene_id "ENSMUSG00000068323.13"; transcript_id "ENSMUSG00000068323.13_tx_10"; exon_id "chr6_83277453_83277520_+"; exonnum "25"; txlen "5097";
chr6	ENSEMBL_gcm37	exon	83277453	83277520	3.77098209798726	+	.	gene_id "ENSMUSG00000068323.13"; transcript_id "ENSMUSG00000068323.13_tx_11"; exon_id "chr6_83277453_83277520_+"; exonnum "24"; txlen "4941";
chr6	ENSEMBL_gcm37	exon	83277453	83277520	3.24791264774836	+	.	gene_id "ENSMUSG00000068323.13"; transcript_id "ENSMUSG00000068323.13_tx_13"; exon_id "chr6_83277453_83277520_+"; exonnum "25"; txlen "5228";
chr6	ENSEMBL_gcm37	exon	83277453	83277520	2.81096999553913	+	.	gene_id "ENSMUSG00000068323.13"; transcript_id "ENSMUSG00000068323.13_tx_15"; exon_id "chr6_83277453_83277520_+"; exonnum "24"; txlen "5143";
chr6	ENSEMBL_gcm37	exon	83277453	83277520	2.80971941994719	+	.	gene_id "ENSMUSG00000068323.13"; transcript_id "ENSMUSG00000068323.13_tx_16"; exon_id "chr6_83277453_83277520_+"; exonnum "25"; txlen "4943";
chr6	ENSEMBL_gcm37	exon	83277453	83277520	2.7767195806928	+	.	gene_id "ENSMUSG00000068323.13"; transcript_id "ENSMUSG00000068323.13_tx_17"; exon_id "chr6_83277453_83277520_+"; exonnum "24"; txlen "4858";
chr6	ENSEMBL_gcm37	exon	83277453	83277520	2.29829168168699	+	.	gene_id "ENSMUSG00000068323.13"; transcript_id "ENSMUSG00000068323.13_tx_18"; exon_id "chr6_83277453_83277520_+"; exonnum "12"; txlen "3304";
chr6	ENSEMBL_gcm37	exon	83277453	83277520	2.29829168168699	+	.	gene_id "ENSMUSG00000068323.13"; transcript_id "ENSMUSG00000068323.13_tx_19"; exon_id "chr6_83277453_83277520_+"; exonnum "11"; txlen "3219";
chr6	ENSEMBL_gcm37	exon	83277453	83277520	1.78597807113353	+	.	gene_id "ENSMUSG00000068323.13"; transcript_id "ENSMUSG00000068323.13_tx_20"; exon_id "chr6_83277453_83277520_+"; exonnum "26"; txlen "5069";
chr6	ENSEMBL_gcm37	exon	83277453	83277520	1.00116625732728	+	.	gene_id "ENSMUSG00000068323.13"; transcript_id "ENSMUSG00000068323.13_tx_21"; exon_id "chr6_83277453_83277520_+"; exonnum "25"; txlen "5101";
chr6	ENSEMBL_gcm37	exon	83277453	83277520	0.833764697436562	+	.	gene_id "ENSMUSG00000068323.13"; transcript_id "ENSMUSG00000068323.13_tx_22"; exon_id "chr6_83277453_83277520_+"; exonnum "27"; txlen "5266";
chr6	ENSEMBL_gcm37	exon	83277453	83277520	0.717591680907006	+	.	gene_id "ENSMUSG00000068323.13"; transcript_id "ENSMUSG00000068323.13_tx_24"; exon_id "chr6_83277453_83277520_+"; exonnum "25"; txlen "5025";
chr6	ENSEMBL_gcm37	exon	83277453	83277520	0.676725125631776	+	.	gene_id "ENSMUSG00000068323.13"; transcript_id "ENSMUSG00000068323.13_tx_25"; exon_id "chr6_83277453_83277520_+"; exonnum "26"; txlen "5312";
chr6	ENSEMBL_gcm37	exon	83277453	83277520	0.603956272744528	+	.	gene_id "ENSMUSG00000068323.13"; transcript_id "ENSMUSG00000068323.13_tx_26"; exon_id "chr6_83277453_83277520_+"; exonnum "13"; txlen "3388";
chr6	ENSEMBL_gcm37	exon	83277453	83277520	0.599351047585235	+	.	gene_id "ENSMUSG00000068323.13"; transcript_id "ENSMUSG00000068323.13_tx_27"; exon_id "chr6_83277453_83277520_+"; exonnum "27"; txlen "5291";
chr6	ENSEMBL_gcm37	exon	83277453	83277520	0.574821917236336	+	.	gene_id "ENSMUSG00000068323.13"; transcript_id "ENSMUSG00000068323.13_tx_28"; exon_id "chr6_83277453_83277520_+"; exonnum "26"; txlen "5206";
chr6	ENSEMBL_gcm37	exon	83277453	83277520	0.522331869194735	+	.	gene_id "ENSMUSG00000068323.13"; transcript_id "ENSMUSG00000068323.13_tx_29"; exon_id "chr6_83277453_83277520_+"; exonnum "27"; txlen "5153";
chr6	ENSEMBL_gcm37	exon	83277453	83277520	0.500046964996788	+	.	gene_id "ENSMUSG00000068323.13"; transcript_id "ENSMUSG00000068323.13_tx_30"; exon_id "chr6_83277453_83277520_+"; exonnum "27"; txlen "5203";
chr6	ENSEMBL_gcm37	exon	83277453	83277520	0.480218914664649	+	.	gene_id "ENSMUSG00000068323.13"; transcript_id "ENSMUSG00000068323.13_tx_31"; exon_id "chr6_83277453_83277520_+"; exonnum "25"; txlen "4922";
chr6	ENSEMBL_gcm37	exon	83277453	83277520	0.477542320994713	+	.	gene_id "ENSMUSG00000068323.13"; transcript_id "ENSMUSG00000068323.13_tx_32"; exon_id "chr6_83277453_83277520_+"; exonnum "26"; txlen "5118";
chr6	ENSEMBL_gcm37	exon	83277453	83277520	0.460300811876605	+	.	gene_id "ENSMUSG00000068323.13"; transcript_id "ENSMUSG00000068323.13_tx_33"; exon_id "chr6_83277453_83277520_+"; exonnum "13"; txlen "3409";
chr6	ENSEMBL_gcm37	exon	83277453	83277520	0.460300811876605	+	.	gene_id "ENSMUSG00000068323.13"; transcript_id "ENSMUSG00000068323.13_tx_34"; exon_id "chr6_83277453_83277520_+"; exonnum "12"; txlen "3324";
chr6	ENSEMBL_gcm37	exon	83277453	83277520	0.445620185989581	+	.	gene_id "ENSMUSG00000068323.13"; transcript_id "ENSMUSG00000068323.13_tx_35"; exon_id "chr6_83277453_83277520_+"; exonnum "10"; txlen "2772";
chr6	ENSEMBL_gcm37	exon	83277453	83277520	0.441344823187633	+	.	gene_id "ENSMUSG00000068323.13"; transcript_id "ENSMUSG00000068323.13_tx_36"; exon_id "chr6_83277453_83277520_+"; exonnum "27"; txlen "5270";
chr6	ENSEMBL_gcm37	exon	83277453	83277520	0.412240195697018	+	.	gene_id "ENSMUSG00000068323.13"; transcript_id "ENSMUSG00000068323.13_tx_37"; exon_id "chr6_83277453_83277520_+"; exonnum "23"; txlen "4837";
chr6	ENSEMBL_gcm37	exon	83277453	83277520	0.4087913597646	+	.	gene_id "ENSMUSG00000068323.13"; transcript_id "ENSMUSG00000068323.13_tx_38"; exon_id "chr6_83277453_83277520_+"; exonnum "25"; txlen "5072";
chr6	ENSEMBL_gcm37	exon	83277453	83277520	0.346326080900659	+	.	gene_id "ENSMUSG00000068323.13"; transcript_id "ENSMUSG00000068323.13_tx_40"; exon_id "chr6_83277453_83277520_+"; exonnum "28"; txlen "5375";
chr6	ENSEMBL_gcm37	exon	83277453	83277520	0.315550576687797	+	.	gene_id "ENSMUSG00000068323.13"; transcript_id "ENSMUSG00000068323.13_tx_41"; exon_id "chr6_83277453_83277520_+"; exonnum "28"; txlen "5287";
chr6	ENSEMBL_gcm37	exon	83277453	83277520	9.93065264457271	+	.	gene_id "ENSMUSG00000068323.13"; transcript_id "ENSMUSG00000068323.13_tx_5"; exon_id "chr6_83277453_83277520_+"; exonnum "25"; txlen "5207";
chr6	ENSEMBL_gcm37	exon	83277453	83277520	6.45470581789213	+	.	gene_id "ENSMUSG00000068323.13"; transcript_id "ENSMUSG00000068323.13_tx_7"; exon_id "chr6_83277453_83277520_+"; exonnum "26"; txlen "5186";
chr6	ENSEMBL_gcm37	exon	83277453	83277520	4.8788065085507	+	.	gene_id "ENSMUSG00000068323.13"; transcript_id "ENSMUSG00000068323.13_tx_8"; exon_id "chr6_83277453_83277520_+"; exonnum "27"; txlen "5182";
chr6	ENSEMBL_gcm37	exon	83277453	83277520	4.102827115363	+	.	gene_id "ENSMUSG00000068323.13"; transcript_id "ENSMUSG00000068323.13_tx_9"; exon_id "chr6_83277453_83277520_+"; exonnum "26"; txlen "5182";
chr6	HAVANA	stop_codon	83277485	83277487	0	+	0	gene_id "ENSMUSG00000068323.13"; transcript_id "ENSMUST00000113900.8"; gene_type "protein_coding"; gene_name "Slc4a5"; transcript_type "protein_coding"; transcript_name "Slc4a5-203"; exon_number 26; exon_id "ENSMUSE00001279986.2"; level 2; protein_id "ENSMUSP00000109533.2"; transcript_support_level "5"; mgi_id "MGI:2443220"; tag "not_organism_supported"; tag "basic"; tag "Ensembl_canonical"; tag "GENCODE_Primary"; tag "appris_principal_1"; havana_gene "OTTMUSG00000022619.1"; havana_transcript "OTTMUST00000054185.1";
chr6	ENSEMBL	stop_codon	83277485	83277487	0	+	0	gene_id "ENSMUSG00000068323.13"; transcript_id "ENSMUST00000039212.8"; gene_type "protein_coding"; gene_name "Slc4a5"; transcript_type "protein_coding"; transcript_name "Slc4a5-201"; exon_number 24; exon_id "ENSMUSE00001279986.2"; level 3; protein_id "ENSMUSP00000041007.8"; transcript_support_level "5"; mgi_id "MGI:2443220"; tag "basic"; tag "CCDS"; ccdsid "CCDS51819.1"; havana_gene "OTTMUSG00000022619.1";
chr6	HAVANA	UTR	83277485	83277520	0	+	.	gene_id "ENSMUSG00000068323.13"; transcript_id "ENSMUST00000113900.8"; gene_type "protein_coding"; gene_name "Slc4a5"; transcript_type "protein_coding"; transcript_name "Slc4a5-203"; exon_number 26; exon_id "ENSMUSE00001279986.2"; level 2; protein_id "ENSMUSP00000109533.2"; transcript_support_level "5"; mgi_id "MGI:2443220"; tag "not_organism_supported"; tag "basic"; tag "Ensembl_canonical"; tag "GENCODE_Primary"; tag "appris_principal_1"; havana_gene "OTTMUSG00000022619.1"; havana_transcript "OTTMUST00000054185.1";
chr6	ENSEMBL	UTR	83277485	83277520	0	+	.	gene_id "ENSMUSG00000068323.13"; transcript_id "ENSMUST00000039212.8"; gene_type "protein_coding"; gene_name "Slc4a5"; transcript_type "protein_coding"; transcript_name "Slc4a5-201"; exon_number 24; exon_id "ENSMUSE00001279986.2"; level 3; protein_id "ENSMUSP00000041007.8"; transcript_support_level "5"; mgi_id "MGI:2443220"; tag "basic"; tag "CCDS"; ccdsid "CCDS51819.1"; havana_gene "OTTMUSG00000022619.1";
chr6	sragcm37_es	exon	83278551	83278705	0.768496943957296	+	.	gene_id "ENSMUSG00000068323.13"; transcript_id "ENSMUSG00000068323.13_tx_23"; exon_id "chr6_83278551_83278705_+"; exonnum "1"; txlen "1774";
chr6	HAVANA	exon	83280308	83280458	0	+	.	gene_id "ENSMUSG00000068323.13"; transcript_id "ENSMUST00000113900.8"; gene_type "protein_coding"; gene_name "Slc4a5"; transcript_type "protein_coding"; transcript_name "Slc4a5-203"; exon_number 27; exon_id "ENSMUSE00000697395.2"; level 2; protein_id "ENSMUSP00000109533.2"; transcript_support_level "5"; mgi_id "MGI:2443220"; tag "not_organism_supported"; tag "basic"; tag "Ensembl_canonical"; tag "GENCODE_Primary"; tag "appris_principal_1"; havana_gene "OTTMUSG00000022619.1"; havana_transcript "OTTMUST00000054185.1";
chr6	HAVANA	UTR	83280308	83280458	0	+	.	gene_id "ENSMUSG00000068323.13"; transcript_id "ENSMUST00000113900.8"; gene_type "protein_coding"; gene_name "Slc4a5"; transcript_type "protein_coding"; transcript_name "Slc4a5-203"; exon_number 27; exon_id "ENSMUSE00000697395.2"; level 2; protein_id "ENSMUSP00000109533.2"; transcript_support_level "5"; mgi_id "MGI:2443220"; tag "not_organism_supported"; tag "basic"; tag "Ensembl_canonical"; tag "GENCODE_Primary"; tag "appris_principal_1"; havana_gene "OTTMUSG00000022619.1"; havana_transcript "OTTMUST00000054185.1";
chr6	HAVANA	CDS	83280308	83280476	0	+	1	gene_id "ENSMUSG00000068323.13"; transcript_id "ENSMUST00000113899.8"; gene_type "protein_coding"; gene_name "Slc4a5"; transcript_type "protein_coding"; transcript_name "Slc4a5-202"; exon_number 24; exon_id "ENSMUSE00000697386.2"; level 1; protein_id "ENSMUSP00000109532.2"; transcript_support_level "5"; mgi_id "MGI:2443220"; tag "inferred_transcript_model"; tag "not_organism_supported"; tag "basic"; tag "exp_conf"; havana_gene "OTTMUSG00000022619.1"; havana_transcript "OTTMUST00000054184.1";
chr6	ENSEMBL	exon	83280308	83281926	0	+	.	gene_id "ENSMUSG00000068323.13"; transcript_id "ENSMUST00000039212.8"; gene_type "protein_coding"; gene_name "Slc4a5"; transcript_type "protein_coding"; transcript_name "Slc4a5-201"; exon_number 25; exon_id "ENSMUSE00000453690.5"; level 3; protein_id "ENSMUSP00000041007.8"; transcript_support_level "5"; mgi_id "MGI:2443220"; tag "basic"; tag "CCDS"; ccdsid "CCDS51819.1"; havana_gene "OTTMUSG00000022619.1";
chr6	ENSEMBL	UTR	83280308	83281926	0	+	.	gene_id "ENSMUSG00000068323.13"; transcript_id "ENSMUST00000039212.8"; gene_type "protein_coding"; gene_name "Slc4a5"; transcript_type "protein_coding"; transcript_name "Slc4a5-201"; exon_number 25; exon_id "ENSMUSE00000453690.5"; level 3; protein_id "ENSMUSP00000041007.8"; transcript_support_level "5"; mgi_id "MGI:2443220"; tag "basic"; tag "CCDS"; ccdsid "CCDS51819.1"; havana_gene "OTTMUSG00000022619.1";
chr6	ENSEMBL_gcm37	exon	83280308	83281926	4.06436219502262	+	.	gene_id "ENSMUSG00000068323.13"; transcript_id "ENSMUSG00000068323.13_tx_10"; exon_id "chr6_83280308_83281926_+"; exonnum "26"; txlen "5097";
chr6	ENSEMBL_gcm37	exon	83280308	83281926	3.77098209798726	+	.	gene_id "ENSMUSG00000068323.13"; transcript_id "ENSMUSG00000068323.13_tx_11"; exon_id "chr6_83280308_83281926_+"; exonnum "25"; txlen "4941";
chr6	ENSEMBL_gcm37	exon	83280308	83281926	3.24791264774836	+	.	gene_id "ENSMUSG00000068323.13"; transcript_id "ENSMUSG00000068323.13_tx_13"; exon_id "chr6_83280308_83281926_+"; exonnum "26"; txlen "5228";
chr6	ENSEMBL_gcm37	exon	83280308	83281926	2.81096999553913	+	.	gene_id "ENSMUSG00000068323.13"; transcript_id "ENSMUSG00000068323.13_tx_15"; exon_id "chr6_83280308_83281926_+"; exonnum "25"; txlen "5143";
chr6	ENSEMBL_gcm37	exon	83280308	83281926	2.80971941994719	+	.	gene_id "ENSMUSG00000068323.13"; transcript_id "ENSMUSG00000068323.13_tx_16"; exon_id "chr6_83280308_83281926_+"; exonnum "26"; txlen "4943";
chr6	ENSEMBL_gcm37	exon	83280308	83281926	2.7767195806928	+	.	gene_id "ENSMUSG00000068323.13"; transcript_id "ENSMUSG00000068323.13_tx_17"; exon_id "chr6_83280308_83281926_+"; exonnum "25"; txlen "4858";
chr6	ENSEMBL_gcm37	exon	83280308	83281926	2.29829168168699	+	.	gene_id "ENSMUSG00000068323.13"; transcript_id "ENSMUSG00000068323.13_tx_18"; exon_id "chr6_83280308_83281926_+"; exonnum "13"; txlen "3304";
chr6	ENSEMBL_gcm37	exon	83280308	83281926	2.29829168168699	+	.	gene_id "ENSMUSG00000068323.13"; transcript_id "ENSMUSG00000068323.13_tx_19"; exon_id "chr6_83280308_83281926_+"; exonnum "12"; txlen "3219";
chr6	ENSEMBL_gcm37	exon	83280308	83281926	1.78597807113353	+	.	gene_id "ENSMUSG00000068323.13"; transcript_id "ENSMUSG00000068323.13_tx_20"; exon_id "chr6_83280308_83281926_+"; exonnum "27"; txlen "5069";
chr6	ENSEMBL_gcm37	exon	83280308	83281926	1.00116625732728	+	.	gene_id "ENSMUSG00000068323.13"; transcript_id "ENSMUSG00000068323.13_tx_21"; exon_id "chr6_83280308_83281926_+"; exonnum "26"; txlen "5101";
chr6	ENSEMBL_gcm37	exon	83280308	83281926	0.833764697436562	+	.	gene_id "ENSMUSG00000068323.13"; transcript_id "ENSMUSG00000068323.13_tx_22"; exon_id "chr6_83280308_83281926_+"; exonnum "28"; txlen "5266";
chr6	ENSEMBL_gcm37	exon	83280308	83281926	0.768496943957296	+	.	gene_id "ENSMUSG00000068323.13"; transcript_id "ENSMUSG00000068323.13_tx_23"; exon_id "chr6_83280308_83281926_+"; exonnum "2"; txlen "1774";
chr6	ENSEMBL_gcm37	exon	83280308	83281926	0.717591680907006	+	.	gene_id "ENSMUSG00000068323.13"; transcript_id "ENSMUSG00000068323.13_tx_24"; exon_id "chr6_83280308_83281926_+"; exonnum "26"; txlen "5025";
chr6	ENSEMBL_gcm37	exon	83280308	83281926	0.676725125631776	+	.	gene_id "ENSMUSG00000068323.13"; transcript_id "ENSMUSG00000068323.13_tx_25"; exon_id "chr6_83280308_83281926_+"; exonnum "27"; txlen "5312";
chr6	ENSEMBL_gcm37	exon	83280308	83281926	0.603956272744528	+	.	gene_id "ENSMUSG00000068323.13"; transcript_id "ENSMUSG00000068323.13_tx_26"; exon_id "chr6_83280308_83281926_+"; exonnum "14"; txlen "3388";
chr6	ENSEMBL_gcm37	exon	83280308	83281926	0.599351047585235	+	.	gene_id "ENSMUSG00000068323.13"; transcript_id "ENSMUSG00000068323.13_tx_27"; exon_id "chr6_83280308_83281926_+"; exonnum "28"; txlen "5291";
chr6	ENSEMBL_gcm37	exon	83280308	83281926	0.574821917236336	+	.	gene_id "ENSMUSG00000068323.13"; transcript_id "ENSMUSG00000068323.13_tx_28"; exon_id "chr6_83280308_83281926_+"; exonnum "27"; txlen "5206";
chr6	ENSEMBL_gcm37	exon	83280308	83281926	0.522331869194735	+	.	gene_id "ENSMUSG00000068323.13"; transcript_id "ENSMUSG00000068323.13_tx_29"; exon_id "chr6_83280308_83281926_+"; exonnum "28"; txlen "5153";
chr6	ENSEMBL_gcm37	exon	83280308	83281926	0.500046964996788	+	.	gene_id "ENSMUSG00000068323.13"; transcript_id "ENSMUSG00000068323.13_tx_30"; exon_id "chr6_83280308_83281926_+"; exonnum "28"; txlen "5203";
chr6	ENSEMBL_gcm37	exon	83280308	83281926	0.480218914664649	+	.	gene_id "ENSMUSG00000068323.13"; transcript_id "ENSMUSG00000068323.13_tx_31"; exon_id "chr6_83280308_83281926_+"; exonnum "26"; txlen "4922";
chr6	ENSEMBL_gcm37	exon	83280308	83281926	0.477542320994713	+	.	gene_id "ENSMUSG00000068323.13"; transcript_id "ENSMUSG00000068323.13_tx_32"; exon_id "chr6_83280308_83281926_+"; exonnum "27"; txlen "5118";
chr6	ENSEMBL_gcm37	exon	83280308	83281926	0.460300811876605	+	.	gene_id "ENSMUSG00000068323.13"; transcript_id "ENSMUSG00000068323.13_tx_33"; exon_id "chr6_83280308_83281926_+"; exonnum "14"; txlen "3409";
chr6	ENSEMBL_gcm37	exon	83280308	83281926	0.460300811876605	+	.	gene_id "ENSMUSG00000068323.13"; transcript_id "ENSMUSG00000068323.13_tx_34"; exon_id "chr6_83280308_83281926_+"; exonnum "13"; txlen "3324";
chr6	ENSEMBL_gcm37	exon	83280308	83281926	0.445620185989581	+	.	gene_id "ENSMUSG00000068323.13"; transcript_id "ENSMUSG00000068323.13_tx_35"; exon_id "chr6_83280308_83281926_+"; exonnum "11"; txlen "2772";
chr6	ENSEMBL_gcm37	exon	83280308	83281926	0.441344823187633	+	.	gene_id "ENSMUSG00000068323.13"; transcript_id "ENSMUSG00000068323.13_tx_36"; exon_id "chr6_83280308_83281926_+"; exonnum "28"; txlen "5270";
chr6	ENSEMBL_gcm37	exon	83280308	83281926	0.412240195697018	+	.	gene_id "ENSMUSG00000068323.13"; transcript_id "ENSMUSG00000068323.13_tx_37"; exon_id "chr6_83280308_83281926_+"; exonnum "24"; txlen "4837";
chr6	ENSEMBL_gcm37	exon	83280308	83281926	0.4087913597646	+	.	gene_id "ENSMUSG00000068323.13"; transcript_id "ENSMUSG00000068323.13_tx_38"; exon_id "chr6_83280308_83281926_+"; exonnum "26"; txlen "5072";
chr6	ENSEMBL_gcm37	exon	83280308	83281926	0.346326080900659	+	.	gene_id "ENSMUSG00000068323.13"; transcript_id "ENSMUSG00000068323.13_tx_40"; exon_id "chr6_83280308_83281926_+"; exonnum "29"; txlen "5375";
chr6	ENSEMBL_gcm37	exon	83280308	83281926	0.315550576687797	+	.	gene_id "ENSMUSG00000068323.13"; transcript_id "ENSMUSG00000068323.13_tx_41"; exon_id "chr6_83280308_83281926_+"; exonnum "29"; txlen "5287";
chr6	ENSEMBL_gcm37	exon	83280308	83281926	9.93065264457271	+	.	gene_id "ENSMUSG00000068323.13"; transcript_id "ENSMUSG00000068323.13_tx_5"; exon_id "chr6_83280308_83281926_+"; exonnum "26"; txlen "5207";
chr6	ENSEMBL_gcm37	exon	83280308	83281926	6.45470581789213	+	.	gene_id "ENSMUSG00000068323.13"; transcript_id "ENSMUSG00000068323.13_tx_7"; exon_id "chr6_83280308_83281926_+"; exonnum "27"; txlen "5186";
chr6	ENSEMBL_gcm37	exon	83280308	83281926	4.8788065085507	+	.	gene_id "ENSMUSG00000068323.13"; transcript_id "ENSMUSG00000068323.13_tx_8"; exon_id "chr6_83280308_83281926_+"; exonnum "28"; txlen "5182";
chr6	ENSEMBL_gcm37	exon	83280308	83281926	4.102827115363	+	.	gene_id "ENSMUSG00000068323.13"; transcript_id "ENSMUSG00000068323.13_tx_9"; exon_id "chr6_83280308_83281926_+"; exonnum "27"; txlen "5182";
chr6	HAVANA	exon	83280308	83281927	0	+	.	gene_id "ENSMUSG00000068323.13"; transcript_id "ENSMUST00000113899.8"; gene_type "protein_coding"; gene_name "Slc4a5"; transcript_type "protein_coding"; transcript_name "Slc4a5-202"; exon_number 24; exon_id "ENSMUSE00000697386.2"; level 1; protein_id "ENSMUSP00000109532.2"; transcript_support_level "5"; mgi_id "MGI:2443220"; tag "inferred_transcript_model"; tag "not_organism_supported"; tag "basic"; tag "exp_conf"; havana_gene "OTTMUSG00000022619.1"; havana_transcript "OTTMUST00000054184.1";
chr6	HAVANA	stop_codon	83280477	83280479	0	+	0	gene_id "ENSMUSG00000068323.13"; transcript_id "ENSMUST00000113899.8"; gene_type "protein_coding"; gene_name "Slc4a5"; transcript_type "protein_coding"; transcript_name "Slc4a5-202"; exon_number 24; exon_id "ENSMUSE00000697386.2"; level 1; protein_id "ENSMUSP00000109532.2"; transcript_support_level "5"; mgi_id "MGI:2443220"; tag "inferred_transcript_model"; tag "not_organism_supported"; tag "basic"; tag "exp_conf"; havana_gene "OTTMUSG00000022619.1"; havana_transcript "OTTMUST00000054184.1";
chr6	HAVANA	UTR	83280477	83281927	0	+	.	gene_id "ENSMUSG00000068323.13"; transcript_id "ENSMUST00000113899.8"; gene_type "protein_coding"; gene_name "Slc4a5"; transcript_type "protein_coding"; transcript_name "Slc4a5-202"; exon_number 24; exon_id "ENSMUSE00000697386.2"; level 1; protein_id "ENSMUSP00000109532.2"; transcript_support_level "5"; mgi_id "MGI:2443220"; tag "inferred_transcript_model"; tag "not_organism_supported"; tag "basic"; tag "exp_conf"; havana_gene "OTTMUSG00000022619.1"; havana_transcript "OTTMUST00000054184.1";
chr6	HAVANA	UTR	83302998	83303235	0	+	.	gene_id "ENSMUSG00000043131.15"; transcript_id "ENSMUST00000055261.11"; gene_type "protein_coding"; gene_name "Mob1a"; transcript_type "protein_coding"; transcript_name "Mob1a-202"; exon_number 1; exon_id "ENSMUSE00000804445.2"; level 2; protein_id "ENSMUSP00000054452.5"; transcript_support_level "1"; mgi_id "MGI:2442631"; tag "basic"; tag "Ensembl_canonical"; tag "GENCODE_Primary"; tag "appris_principal_1"; tag "CCDS"; ccdsid "CCDS39533.1"; havana_gene "OTTMUSG00000022699.1"; havana_transcript "OTTMUST00000054454.1";
chr6	HAVANA	exon	83302998	83303249	0	+	.	gene_id "ENSMUSG00000043131.15"; transcript_id "ENSMUST00000055261.11"; gene_type "protein_coding"; gene_name "Mob1a"; transcript_type "protein_coding"; transcript_name "Mob1a-202"; exon_number 1; exon_id "ENSMUSE00000804445.2"; level 2; protein_id "ENSMUSP00000054452.5"; transcript_support_level "1"; mgi_id "MGI:2442631"; tag "basic"; tag "Ensembl_canonical"; tag "GENCODE_Primary"; tag "appris_principal_1"; tag "CCDS"; ccdsid "CCDS39533.1"; havana_gene "OTTMUSG00000022699.1"; havana_transcript "OTTMUST00000054454.1";
chr6	HAVANA	gene	83302998	83320758	0	+	.	gene_id "ENSMUSG00000043131.15"; gene_type "protein_coding"; gene_name "Mob1a"; level 2; mgi_id "MGI:2442631"; havana_gene "OTTMUSG00000022699.1";
chr6	HAVANA	transcript	83302998	83320758	0	+	.	gene_id "ENSMUSG00000043131.15"; transcript_id "ENSMUST00000055261.11"; gene_type "protein_coding"; gene_name "Mob1a"; transcript_type "protein_coding"; transcript_name "Mob1a-202"; level 2; protein_id "ENSMUSP00000054452.5"; transcript_support_level "1"; mgi_id "MGI:2442631"; tag "basic"; tag "Ensembl_canonical"; tag "GENCODE_Primary"; tag "appris_principal_1"; tag "CCDS"; ccdsid "CCDS39533.1"; havana_gene "OTTMUSG00000022699.1"; havana_transcript "OTTMUST00000054454.1";
chr6	HAVANA	exon	83303000	83303249	0	+	.	gene_id "ENSMUSG00000043131.15"; transcript_id "ENSMUST00000146420.7"; gene_type "protein_coding"; gene_name "Mob1a"; transcript_type "protein_coding_CDS_not_defined"; transcript_name "Mob1a-205"; exon_number 1; exon_id "ENSMUSE00000844484.2"; level 2; transcript_support_level "1"; mgi_id "MGI:2442631"; havana_gene "OTTMUSG00000022699.1"; havana_transcript "OTTMUST00000054460.1";
chr6	HAVANA	transcript	83303000	83311425	0	+	.	gene_id "ENSMUSG00000043131.15"; transcript_id "ENSMUST00000146420.7"; gene_type "protein_coding"; gene_name "Mob1a"; transcript_type "protein_coding_CDS_not_defined"; transcript_name "Mob1a-205"; level 2; transcript_support_level "1"; mgi_id "MGI:2442631"; havana_gene "OTTMUSG00000022699.1"; havana_transcript "OTTMUST00000054460.1";
chr6	HAVANA	UTR	83303018	83303235	0	+	.	gene_id "ENSMUSG00000043131.15"; transcript_id "ENSMUST00000133045.7"; gene_type "protein_coding"; gene_name "Mob1a"; transcript_type "nonsense_mediated_decay"; transcript_name "Mob1a-204"; exon_number 1; exon_id "ENSMUSE00000697377.3"; level 2; protein_id "ENSMUSP00000144795.2"; transcript_support_level "5"; mgi_id "MGI:2442631"; havana_gene "OTTMUSG00000022699.1"; havana_transcript "OTTMUST00000054471.1";
chr6	HAVANA	exon	83303018	83303249	0	+	.	gene_id "ENSMUSG00000043131.15"; transcript_id "ENSMUST00000133045.7"; gene_type "protein_coding"; gene_name "Mob1a"; transcript_type "nonsense_mediated_decay"; transcript_name "Mob1a-204"; exon_number 1; exon_id "ENSMUSE00000697377.3"; level 2; protein_id "ENSMUSP00000144795.2"; transcript_support_level "5"; mgi_id "MGI:2442631"; havana_gene "OTTMUSG00000022699.1"; havana_transcript "OTTMUST00000054471.1";
chr6	HAVANA	transcript	83303018	83309445	0	+	.	gene_id "ENSMUSG00000043131.15"; transcript_id "ENSMUST00000133045.7"; gene_type "protein_coding"; gene_name "Mob1a"; transcript_type "nonsense_mediated_decay"; transcript_name "Mob1a-204"; level 2; protein_id "ENSMUSP00000144795.2"; transcript_support_level "5"; mgi_id "MGI:2442631"; havana_gene "OTTMUSG00000022699.1"; havana_transcript "OTTMUST00000054471.1";
chr6	HAVANA	UTR	83303062	83303235	0	+	.	gene_id "ENSMUSG00000043131.15"; transcript_id "ENSMUST00000038658.15"; gene_type "protein_coding"; gene_name "Mob1a"; transcript_type "protein_coding"; transcript_name "Mob1a-201"; exon_number 1; exon_id "ENSMUSE00000697372.4"; level 2; protein_id "ENSMUSP00000039115.9"; transcript_support_level "1"; mgi_id "MGI:2442631"; tag "basic"; havana_gene "OTTMUSG00000022699.1"; havana_transcript "OTTMUST00000054459.1";
chr6	HAVANA	exon	83303062	83303249	0	+	.	gene_id "ENSMUSG00000043131.15"; transcript_id "ENSMUST00000038658.15"; gene_type "protein_coding"; gene_name "Mob1a"; transcript_type "protein_coding"; transcript_name "Mob1a-201"; exon_number 1; exon_id "ENSMUSE00000697372.4"; level 2; protein_id "ENSMUSP00000039115.9"; transcript_support_level "1"; mgi_id "MGI:2442631"; tag "basic"; havana_gene "OTTMUSG00000022699.1"; havana_transcript "OTTMUST00000054459.1";
chr6	HAVANA	transcript	83303062	83320757	0	+	.	gene_id "ENSMUSG00000043131.15"; transcript_id "ENSMUST00000038658.15"; gene_type "protein_coding"; gene_name "Mob1a"; transcript_type "protein_coding"; transcript_name "Mob1a-201"; level 2; protein_id "ENSMUSP00000039115.9"; transcript_support_level "1"; mgi_id "MGI:2442631"; tag "basic"; havana_gene "OTTMUSG00000022699.1"; havana_transcript "OTTMUST00000054459.1";
chr6	HAVANA	UTR	83303067	83303235	0	+	.	gene_id "ENSMUSG00000043131.15"; transcript_id "ENSMUST00000101245.4"; gene_type "protein_coding"; gene_name "Mob1a"; transcript_type "nonsense_mediated_decay"; transcript_name "Mob1a-203"; exon_number 1; exon_id "ENSMUSE00000477830.3"; level 2; protein_id "ENSMUSP00000098802.3"; transcript_support_level "1"; mgi_id "MGI:2442631"; tag "CCDS"; ccdsid "CCDS39533.1"; havana_gene "OTTMUSG00000022699.1"; havana_transcript "OTTMUST00000054461.1";
chr6	HAVANA	exon	83303067	83303249	0	+	.	gene_id "ENSMUSG00000043131.15"; transcript_id "ENSMUST00000101245.4"; gene_type "protein_coding"; gene_name "Mob1a"; transcript_type "nonsense_mediated_decay"; transcript_name "Mob1a-203"; exon_number 1; exon_id "ENSMUSE00000477830.3"; level 2; protein_id "ENSMUSP00000098802.3"; transcript_support_level "1"; mgi_id "MGI:2442631"; tag "CCDS"; ccdsid "CCDS39533.1"; havana_gene "OTTMUSG00000022699.1"; havana_transcript "OTTMUST00000054461.1";
chr6	HAVANA	transcript	83303067	83319794	0	+	.	gene_id "ENSMUSG00000043131.15"; transcript_id "ENSMUST00000101245.4"; gene_type "protein_coding"; gene_name "Mob1a"; transcript_type "nonsense_mediated_decay"; transcript_name "Mob1a-203"; level 2; protein_id "ENSMUSP00000098802.3"; transcript_support_level "1"; mgi_id "MGI:2442631"; tag "CCDS"; ccdsid "CCDS39533.1"; havana_gene "OTTMUSG00000022699.1"; havana_transcript "OTTMUST00000054461.1";
chr6	HAVANA	start_codon	83303236	83303238	0	+	0	gene_id "ENSMUSG00000043131.15"; transcript_id "ENSMUST00000055261.11"; gene_type "protein_coding"; gene_name "Mob1a"; transcript_type "protein_coding"; transcript_name "Mob1a-202"; exon_number 1; exon_id "ENSMUSE00000804445.2"; level 2; protein_id "ENSMUSP00000054452.5"; transcript_support_level "1"; mgi_id "MGI:2442631"; tag "basic"; tag "Ensembl_canonical"; tag "GENCODE_Primary"; tag "appris_principal_1"; tag "CCDS"; ccdsid "CCDS39533.1"; havana_gene "OTTMUSG00000022699.1"; havana_transcript "OTTMUST00000054454.1";
chr6	HAVANA	start_codon	83303236	83303238	0	+	0	gene_id "ENSMUSG00000043131.15"; transcript_id "ENSMUST00000133045.7"; gene_type "protein_coding"; gene_name "Mob1a"; transcript_type "nonsense_mediated_decay"; transcript_name "Mob1a-204"; exon_number 1; exon_id "ENSMUSE00000697377.3"; level 2; protein_id "ENSMUSP00000144795.2"; transcript_support_level "5"; mgi_id "MGI:2442631"; havana_gene "OTTMUSG00000022699.1"; havana_transcript "OTTMUST00000054471.1";
chr6	HAVANA	start_codon	83303236	83303238	0	+	0	gene_id "ENSMUSG00000043131.15"; transcript_id "ENSMUST00000038658.15"; gene_type "protein_coding"; gene_name "Mob1a"; transcript_type "protein_coding"; transcript_name "Mob1a-201"; exon_number 1; exon_id "ENSMUSE00000697372.4"; level 2; protein_id "ENSMUSP00000039115.9"; transcript_support_level "1"; mgi_id "MGI:2442631"; tag "basic"; havana_gene "OTTMUSG00000022699.1"; havana_transcript "OTTMUST00000054459.1";
chr6	HAVANA	start_codon	83303236	83303238	0	+	0	gene_id "ENSMUSG00000043131.15"; transcript_id "ENSMUST00000101245.4"; gene_type "protein_coding"; gene_name "Mob1a"; transcript_type "nonsense_mediated_decay"; transcript_name "Mob1a-203"; exon_number 1; exon_id "ENSMUSE00000477830.3"; level 2; protein_id "ENSMUSP00000098802.3"; transcript_support_level "1"; mgi_id "MGI:2442631"; tag "CCDS"; ccdsid "CCDS39533.1"; havana_gene "OTTMUSG00000022699.1"; havana_transcript "OTTMUST00000054461.1";
chr6	HAVANA	CDS	83303236	83303249	0	+	0	gene_id "ENSMUSG00000043131.15"; transcript_id "ENSMUST00000055261.11"; gene_type "protein_coding"; gene_name "Mob1a"; transcript_type "protein_coding"; transcript_name "Mob1a-202"; exon_number 1; exon_id "ENSMUSE00000804445.2"; level 2; protein_id "ENSMUSP00000054452.5"; transcript_support_level "1"; mgi_id "MGI:2442631"; tag "basic"; tag "Ensembl_canonical"; tag "GENCODE_Primary"; tag "appris_principal_1"; tag "CCDS"; ccdsid "CCDS39533.1"; havana_gene "OTTMUSG00000022699.1"; havana_transcript "OTTMUST00000054454.1";
chr6	HAVANA	CDS	83303236	83303249	0	+	0	gene_id "ENSMUSG00000043131.15"; transcript_id "ENSMUST00000133045.7"; gene_type "protein_coding"; gene_name "Mob1a"; transcript_type "nonsense_mediated_decay"; transcript_name "Mob1a-204"; exon_number 1; exon_id "ENSMUSE00000697377.3"; level 2; protein_id "ENSMUSP00000144795.2"; transcript_support_level "5"; mgi_id "MGI:2442631"; havana_gene "OTTMUSG00000022699.1"; havana_transcript "OTTMUST00000054471.1";
chr6	HAVANA	CDS	83303236	83303249	0	+	0	gene_id "ENSMUSG00000043131.15"; transcript_id "ENSMUST00000038658.15"; gene_type "protein_coding"; gene_name "Mob1a"; transcript_type "protein_coding"; transcript_name "Mob1a-201"; exon_number 1; exon_id "ENSMUSE00000697372.4"; level 2; protein_id "ENSMUSP00000039115.9"; transcript_support_level "1"; mgi_id "MGI:2442631"; tag "basic"; havana_gene "OTTMUSG00000022699.1"; havana_transcript "OTTMUST00000054459.1";
chr6	HAVANA	CDS	83303236	83303249	0	+	0	gene_id "ENSMUSG00000043131.15"; transcript_id "ENSMUST00000101245.4"; gene_type "protein_coding"; gene_name "Mob1a"; transcript_type "nonsense_mediated_decay"; transcript_name "Mob1a-203"; exon_number 1; exon_id "ENSMUSE00000477830.3"; level 2; protein_id "ENSMUSP00000098802.3"; transcript_support_level "1"; mgi_id "MGI:2442631"; tag "CCDS"; ccdsid "CCDS39533.1"; havana_gene "OTTMUSG00000022699.1"; havana_transcript "OTTMUST00000054461.1";
chr6	HAVANA	exon	83303342	83303451	0	+	.	gene_id "ENSMUSG00000043131.15"; transcript_id "ENSMUST00000155580.4"; gene_type "protein_coding"; gene_name "Mob1a"; transcript_type "protein_coding"; transcript_name "Mob1a-206"; exon_number 1; exon_id "ENSMUSE00000805244.2"; level 2; protein_id "ENSMUSP00000144927.2"; transcript_support_level "3"; mgi_id "MGI:2442631"; tag "mRNA_end_NF"; tag "cds_end_NF"; havana_gene "OTTMUSG00000022699.1"; havana_transcript "OTTMUST00000054472.1";
chr6	HAVANA	UTR	83303342	83303451	0	+	.	gene_id "ENSMUSG00000043131.15"; transcript_id "ENSMUST00000155580.4"; gene_type "protein_coding"; gene_name "Mob1a"; transcript_type "protein_coding"; transcript_name "Mob1a-206"; exon_number 1; exon_id "ENSMUSE00000805244.2"; level 2; protein_id "ENSMUSP00000144927.2"; transcript_support_level "3"; mgi_id "MGI:2442631"; tag "mRNA_end_NF"; tag "cds_end_NF"; havana_gene "OTTMUSG00000022699.1"; havana_transcript "OTTMUST00000054472.1";
chr6	HAVANA	transcript	83303342	83309529	0	+	.	gene_id "ENSMUSG00000043131.15"; transcript_id "ENSMUST00000155580.4"; gene_type "protein_coding"; gene_name "Mob1a"; transcript_type "protein_coding"; transcript_name "Mob1a-206"; level 2; protein_id "ENSMUSP00000144927.2"; transcript_support_level "3"; mgi_id "MGI:2442631"; tag "mRNA_end_NF"; tag "cds_end_NF"; havana_gene "OTTMUSG00000022699.1"; havana_transcript "OTTMUST00000054472.1";
chr6	HAVANA	exon	83304610	83304647	0	+	.	gene_id "ENSMUSG00000043131.15"; transcript_id "ENSMUST00000133045.7"; gene_type "protein_coding"; gene_name "Mob1a"; transcript_type "nonsense_mediated_decay"; transcript_name "Mob1a-204"; exon_number 2; exon_id "ENSMUSE00000732697.2"; level 2; protein_id "ENSMUSP00000144795.2"; transcript_support_level "5"; mgi_id "MGI:2442631"; havana_gene "OTTMUSG00000022699.1"; havana_transcript "OTTMUST00000054471.1";
chr6	HAVANA	CDS	83304610	83304647	0	+	1	gene_id "ENSMUSG00000043131.15"; transcript_id "ENSMUST00000133045.7"; gene_type "protein_coding"; gene_name "Mob1a"; transcript_type "nonsense_mediated_decay"; transcript_name "Mob1a-204"; exon_number 2; exon_id "ENSMUSE00000732697.2"; level 2; protein_id "ENSMUSP00000144795.2"; transcript_support_level "5"; mgi_id "MGI:2442631"; havana_gene "OTTMUSG00000022699.1"; havana_transcript "OTTMUST00000054471.1";
chr6	HAVANA	CDS	83306849	83306919	0	+	2	gene_id "ENSMUSG00000043131.15"; transcript_id "ENSMUST00000133045.7"; gene_type "protein_coding"; gene_name "Mob1a"; transcript_type "nonsense_mediated_decay"; transcript_name "Mob1a-204"; exon_number 3; exon_id "ENSMUSE00001368361.2"; level 2; protein_id "ENSMUSP00000144795.2"; transcript_support_level "5"; mgi_id "MGI:2442631"; havana_gene "OTTMUSG00000022699.1"; havana_transcript "OTTMUST00000054471.1";
chr6	HAVANA	UTR	83306849	83306969	0	+	.	gene_id "ENSMUSG00000043131.15"; transcript_id "ENSMUST00000155580.4"; gene_type "protein_coding"; gene_name "Mob1a"; transcript_type "protein_coding"; transcript_name "Mob1a-206"; exon_number 2; exon_id "ENSMUSE00001365550.2"; level 2; protein_id "ENSMUSP00000144927.2"; transcript_support_level "3"; mgi_id "MGI:2442631"; tag "mRNA_end_NF"; tag "cds_end_NF"; havana_gene "OTTMUSG00000022699.1"; havana_transcript "OTTMUST00000054472.1";
chr6	HAVANA	exon	83306849	83307015	0	+	.	gene_id "ENSMUSG00000043131.15"; transcript_id "ENSMUST00000055261.11"; gene_type "protein_coding"; gene_name "Mob1a"; transcript_type "protein_coding"; transcript_name "Mob1a-202"; exon_number 2; exon_id "ENSMUSE00001227650.2"; level 2; protein_id "ENSMUSP00000054452.5"; transcript_support_level "1"; mgi_id "MGI:2442631"; tag "basic"; tag "Ensembl_canonical"; tag "GENCODE_Primary"; tag "appris_principal_1"; tag "CCDS"; ccdsid "CCDS39533.1"; havana_gene "OTTMUSG00000022699.1"; havana_transcript "OTTMUST00000054454.1";
chr6	HAVANA	CDS	83306849	83307015	0	+	1	gene_id "ENSMUSG00000043131.15"; transcript_id "ENSMUST00000055261.11"; gene_type "protein_coding"; gene_name "Mob1a"; transcript_type "protein_coding"; transcript_name "Mob1a-202"; exon_number 2; exon_id "ENSMUSE00001227650.2"; level 2; protein_id "ENSMUSP00000054452.5"; transcript_support_level "1"; mgi_id "MGI:2442631"; tag "basic"; tag "Ensembl_canonical"; tag "GENCODE_Primary"; tag "appris_principal_1"; tag "CCDS"; ccdsid "CCDS39533.1"; havana_gene "OTTMUSG00000022699.1"; havana_transcript "OTTMUST00000054454.1";
chr6	HAVANA	exon	83306849	83307015	0	+	.	gene_id "ENSMUSG00000043131.15"; transcript_id "ENSMUST00000146420.7"; gene_type "protein_coding"; gene_name "Mob1a"; transcript_type "protein_coding_CDS_not_defined"; transcript_name "Mob1a-205"; exon_number 2; exon_id "ENSMUSE00001370053.2"; level 2; transcript_support_level "1"; mgi_id "MGI:2442631"; havana_gene "OTTMUSG00000022699.1"; havana_transcript "OTTMUST00000054460.1";
chr6	HAVANA	exon	83306849	83307015	0	+	.	gene_id "ENSMUSG00000043131.15"; transcript_id "ENSMUST00000133045.7"; gene_type "protein_coding"; gene_name "Mob1a"; transcript_type "nonsense_mediated_decay"; transcript_name "Mob1a-204"; exon_number 3; exon_id "ENSMUSE00001368361.2"; level 2; protein_id "ENSMUSP00000144795.2"; transcript_support_level "5"; mgi_id "MGI:2442631"; havana_gene "OTTMUSG00000022699.1"; havana_transcript "OTTMUST00000054471.1";
chr6	HAVANA	exon	83306849	83307015	0	+	.	gene_id "ENSMUSG00000043131.15"; transcript_id "ENSMUST00000038658.15"; gene_type "protein_coding"; gene_name "Mob1a"; transcript_type "protein_coding"; transcript_name "Mob1a-201"; exon_number 2; exon_id "ENSMUSE00001227650.2"; level 2; protein_id "ENSMUSP00000039115.9"; transcript_support_level "1"; mgi_id "MGI:2442631"; tag "basic"; havana_gene "OTTMUSG00000022699.1"; havana_transcript "OTTMUST00000054459.1";
chr6	HAVANA	CDS	83306849	83307015	0	+	1	gene_id "ENSMUSG00000043131.15"; transcript_id "ENSMUST00000038658.15"; gene_type "protein_coding"; gene_name "Mob1a"; transcript_type "protein_coding"; transcript_name "Mob1a-201"; exon_number 2; exon_id "ENSMUSE00001227650.2"; level 2; protein_id "ENSMUSP00000039115.9"; transcript_support_level "1"; mgi_id "MGI:2442631"; tag "basic"; havana_gene "OTTMUSG00000022699.1"; havana_transcript "OTTMUST00000054459.1";
chr6	HAVANA	exon	83306849	83307015	0	+	.	gene_id "ENSMUSG00000043131.15"; transcript_id "ENSMUST00000101245.4"; gene_type "protein_coding"; gene_name "Mob1a"; transcript_type "nonsense_mediated_decay"; transcript_name "Mob1a-203"; exon_number 2; exon_id "ENSMUSE00001227650.2"; level 2; protein_id "ENSMUSP00000098802.3"; transcript_support_level "1"; mgi_id "MGI:2442631"; tag "CCDS"; ccdsid "CCDS39533.1"; havana_gene "OTTMUSG00000022699.1"; havana_transcript "OTTMUST00000054461.1";
chr6	HAVANA	CDS	83306849	83307015	0	+	1	gene_id "ENSMUSG00000043131.15"; transcript_id "ENSMUST00000101245.4"; gene_type "protein_coding"; gene_name "Mob1a"; transcript_type "nonsense_mediated_decay"; transcript_name "Mob1a-203"; exon_number 2; exon_id "ENSMUSE00001227650.2"; level 2; protein_id "ENSMUSP00000098802.3"; transcript_support_level "1"; mgi_id "MGI:2442631"; tag "CCDS"; ccdsid "CCDS39533.1"; havana_gene "OTTMUSG00000022699.1"; havana_transcript "OTTMUST00000054461.1";
chr6	HAVANA	exon	83306849	83307015	0	+	.	gene_id "ENSMUSG00000043131.15"; transcript_id "ENSMUST00000155580.4"; gene_type "protein_coding"; gene_name "Mob1a"; transcript_type "protein_coding"; transcript_name "Mob1a-206"; exon_number 2; exon_id "ENSMUSE00001365550.2"; level 2; protein_id "ENSMUSP00000144927.2"; transcript_support_level "3"; mgi_id "MGI:2442631"; tag "mRNA_end_NF"; tag "cds_end_NF"; havana_gene "OTTMUSG00000022699.1"; havana_transcript "OTTMUST00000054472.1";
chr6	HAVANA	stop_codon	83306920	83306922	0	+	0	gene_id "ENSMUSG00000043131.15"; transcript_id "ENSMUST00000133045.7"; gene_type "protein_coding"; gene_name "Mob1a"; transcript_type "nonsense_mediated_decay"; transcript_name "Mob1a-204"; exon_number 3; exon_id "ENSMUSE00001368361.2"; level 2; protein_id "ENSMUSP00000144795.2"; transcript_support_level "5"; mgi_id "MGI:2442631"; havana_gene "OTTMUSG00000022699.1"; havana_transcript "OTTMUST00000054471.1";
chr6	HAVANA	UTR	83306920	83307015	0	+	.	gene_id "ENSMUSG00000043131.15"; transcript_id "ENSMUST00000133045.7"; gene_type "protein_coding"; gene_name "Mob1a"; transcript_type "nonsense_mediated_decay"; transcript_name "Mob1a-204"; exon_number 3; exon_id "ENSMUSE00001368361.2"; level 2; protein_id "ENSMUSP00000144795.2"; transcript_support_level "5"; mgi_id "MGI:2442631"; havana_gene "OTTMUSG00000022699.1"; havana_transcript "OTTMUST00000054471.1";
chr6	HAVANA	start_codon	83306970	83306972	0	+	0	gene_id "ENSMUSG00000043131.15"; transcript_id "ENSMUST00000155580.4"; gene_type "protein_coding"; gene_name "Mob1a"; transcript_type "protein_coding"; transcript_name "Mob1a-206"; exon_number 2; exon_id "ENSMUSE00001365550.2"; level 2; protein_id "ENSMUSP00000144927.2"; transcript_support_level "3"; mgi_id "MGI:2442631"; tag "mRNA_end_NF"; tag "cds_end_NF"; havana_gene "OTTMUSG00000022699.1"; havana_transcript "OTTMUST00000054472.1";
chr6	HAVANA	CDS	83306970	83307015	0	+	0	gene_id "ENSMUSG00000043131.15"; transcript_id "ENSMUST00000155580.4"; gene_type "protein_coding"; gene_name "Mob1a"; transcript_type "protein_coding"; transcript_name "Mob1a-206"; exon_number 2; exon_id "ENSMUSE00001365550.2"; level 2; protein_id "ENSMUSP00000144927.2"; transcript_support_level "3"; mgi_id "MGI:2442631"; tag "mRNA_end_NF"; tag "cds_end_NF"; havana_gene "OTTMUSG00000022699.1"; havana_transcript "OTTMUST00000054472.1";
chr6	HAVANA	exon	83309436	83309445	0	+	.	gene_id "ENSMUSG00000043131.15"; transcript_id "ENSMUST00000133045.7"; gene_type "protein_coding"; gene_name "Mob1a"; transcript_type "nonsense_mediated_decay"; transcript_name "Mob1a-204"; exon_number 4; exon_id "ENSMUSE00001468428.2"; level 2; protein_id "ENSMUSP00000144795.2"; transcript_support_level "5"; mgi_id "MGI:2442631"; havana_gene "OTTMUSG00000022699.1"; havana_transcript "OTTMUST00000054471.1";
chr6	HAVANA	UTR	83309436	83309445	0	+	.	gene_id "ENSMUSG00000043131.15"; transcript_id "ENSMUST00000133045.7"; gene_type "protein_coding"; gene_name "Mob1a"; transcript_type "nonsense_mediated_decay"; transcript_name "Mob1a-204"; exon_number 4; exon_id "ENSMUSE00001468428.2"; level 2; protein_id "ENSMUSP00000144795.2"; transcript_support_level "5"; mgi_id "MGI:2442631"; havana_gene "OTTMUSG00000022699.1"; havana_transcript "OTTMUST00000054471.1";
chr6	HAVANA	exon	83309436	83309529	0	+	.	gene_id "ENSMUSG00000043131.15"; transcript_id "ENSMUST00000055261.11"; gene_type "protein_coding"; gene_name "Mob1a"; transcript_type "protein_coding"; transcript_name "Mob1a-202"; exon_number 3; exon_id "ENSMUSE00001372971.2"; level 2; protein_id "ENSMUSP00000054452.5"; transcript_support_level "1"; mgi_id "MGI:2442631"; tag "basic"; tag "Ensembl_canonical"; tag "GENCODE_Primary"; tag "appris_principal_1"; tag "CCDS"; ccdsid "CCDS39533.1"; havana_gene "OTTMUSG00000022699.1"; havana_transcript "OTTMUST00000054454.1";
chr6	HAVANA	CDS	83309436	83309529	0	+	2	gene_id "ENSMUSG00000043131.15"; transcript_id "ENSMUST00000055261.11"; gene_type "protein_coding"; gene_name "Mob1a"; transcript_type "protein_coding"; transcript_name "Mob1a-202"; exon_number 3; exon_id "ENSMUSE00001372971.2"; level 2; protein_id "ENSMUSP00000054452.5"; transcript_support_level "1"; mgi_id "MGI:2442631"; tag "basic"; tag "Ensembl_canonical"; tag "GENCODE_Primary"; tag "appris_principal_1"; tag "CCDS"; ccdsid "CCDS39533.1"; havana_gene "OTTMUSG00000022699.1"; havana_transcript "OTTMUST00000054454.1";
chr6	HAVANA	exon	83309436	83309529	0	+	.	gene_id "ENSMUSG00000043131.15"; transcript_id "ENSMUST00000146420.7"; gene_type "protein_coding"; gene_name "Mob1a"; transcript_type "protein_coding_CDS_not_defined"; transcript_name "Mob1a-205"; exon_number 3; exon_id "ENSMUSE00001213363.2"; level 2; transcript_support_level "1"; mgi_id "MGI:2442631"; havana_gene "OTTMUSG00000022699.1"; havana_transcript "OTTMUST00000054460.1";
chr6	HAVANA	exon	83309436	83309529	0	+	.	gene_id "ENSMUSG00000043131.15"; transcript_id "ENSMUST00000101245.4"; gene_type "protein_coding"; gene_name "Mob1a"; transcript_type "nonsense_mediated_decay"; transcript_name "Mob1a-203"; exon_number 3; exon_id "ENSMUSE00001372971.2"; level 2; protein_id "ENSMUSP00000098802.3"; transcript_support_level "1"; mgi_id "MGI:2442631"; tag "CCDS"; ccdsid "CCDS39533.1"; havana_gene "OTTMUSG00000022699.1"; havana_transcript "OTTMUST00000054461.1";
chr6	HAVANA	CDS	83309436	83309529	0	+	2	gene_id "ENSMUSG00000043131.15"; transcript_id "ENSMUST00000101245.4"; gene_type "protein_coding"; gene_name "Mob1a"; transcript_type "nonsense_mediated_decay"; transcript_name "Mob1a-203"; exon_number 3; exon_id "ENSMUSE00001372971.2"; level 2; protein_id "ENSMUSP00000098802.3"; transcript_support_level "1"; mgi_id "MGI:2442631"; tag "CCDS"; ccdsid "CCDS39533.1"; havana_gene "OTTMUSG00000022699.1"; havana_transcript "OTTMUST00000054461.1";
chr6	HAVANA	exon	83309436	83309529	0	+	.	gene_id "ENSMUSG00000043131.15"; transcript_id "ENSMUST00000155580.4"; gene_type "protein_coding"; gene_name "Mob1a"; transcript_type "protein_coding"; transcript_name "Mob1a-206"; exon_number 3; exon_id "ENSMUSE00001372971.2"; level 2; protein_id "ENSMUSP00000144927.2"; transcript_support_level "3"; mgi_id "MGI:2442631"; tag "mRNA_end_NF"; tag "cds_end_NF"; havana_gene "OTTMUSG00000022699.1"; havana_transcript "OTTMUST00000054472.1";
chr6	HAVANA	CDS	83309436	83309529	0	+	2	gene_id "ENSMUSG00000043131.15"; transcript_id "ENSMUST00000155580.4"; gene_type "protein_coding"; gene_name "Mob1a"; transcript_type "protein_coding"; transcript_name "Mob1a-206"; exon_number 3; exon_id "ENSMUSE00001372971.2"; level 2; protein_id "ENSMUSP00000144927.2"; transcript_support_level "3"; mgi_id "MGI:2442631"; tag "mRNA_end_NF"; tag "cds_end_NF"; havana_gene "OTTMUSG00000022699.1"; havana_transcript "OTTMUST00000054472.1";
chr6	HAVANA	exon	83311058	83311191	0	+	.	gene_id "ENSMUSG00000043131.15"; transcript_id "ENSMUST00000055261.11"; gene_type "protein_coding"; gene_name "Mob1a"; transcript_type "protein_coding"; transcript_name "Mob1a-202"; exon_number 4; exon_id "ENSMUSE00000238858.2"; level 2; protein_id "ENSMUSP00000054452.5"; transcript_support_level "1"; mgi_id "MGI:2442631"; tag "basic"; tag "Ensembl_canonical"; tag "GENCODE_Primary"; tag "appris_principal_1"; tag "CCDS"; ccdsid "CCDS39533.1"; havana_gene "OTTMUSG00000022699.1"; havana_transcript "OTTMUST00000054454.1";
chr6	HAVANA	CDS	83311058	83311191	0	+	1	gene_id "ENSMUSG00000043131.15"; transcript_id "ENSMUST00000055261.11"; gene_type "protein_coding"; gene_name "Mob1a"; transcript_type "protein_coding"; transcript_name "Mob1a-202"; exon_number 4; exon_id "ENSMUSE00000238858.2"; level 2; protein_id "ENSMUSP00000054452.5"; transcript_support_level "1"; mgi_id "MGI:2442631"; tag "basic"; tag "Ensembl_canonical"; tag "GENCODE_Primary"; tag "appris_principal_1"; tag "CCDS"; ccdsid "CCDS39533.1"; havana_gene "OTTMUSG00000022699.1"; havana_transcript "OTTMUST00000054454.1";
chr6	HAVANA	exon	83311058	83311191	0	+	.	gene_id "ENSMUSG00000043131.15"; transcript_id "ENSMUST00000101245.4"; gene_type "protein_coding"; gene_name "Mob1a"; transcript_type "nonsense_mediated_decay"; transcript_name "Mob1a-203"; exon_number 4; exon_id "ENSMUSE00000238858.2"; level 2; protein_id "ENSMUSP00000098802.3"; transcript_support_level "1"; mgi_id "MGI:2442631"; tag "CCDS"; ccdsid "CCDS39533.1"; havana_gene "OTTMUSG00000022699.1"; havana_transcript "OTTMUST00000054461.1";
chr6	HAVANA	CDS	83311058	83311191	0	+	1	gene_id "ENSMUSG00000043131.15"; transcript_id "ENSMUST00000101245.4"; gene_type "protein_coding"; gene_name "Mob1a"; transcript_type "nonsense_mediated_decay"; transcript_name "Mob1a-203"; exon_number 4; exon_id "ENSMUSE00000238858.2"; level 2; protein_id "ENSMUSP00000098802.3"; transcript_support_level "1"; mgi_id "MGI:2442631"; tag "CCDS"; ccdsid "CCDS39533.1"; havana_gene "OTTMUSG00000022699.1"; havana_transcript "OTTMUST00000054461.1";
chr6	HAVANA	exon	83311188	83311425	0	+	.	gene_id "ENSMUSG00000043131.15"; transcript_id "ENSMUST00000146420.7"; gene_type "protein_coding"; gene_name "Mob1a"; transcript_type "protein_coding_CDS_not_defined"; transcript_name "Mob1a-205"; exon_number 4; exon_id "ENSMUSE00000813866.2"; level 2; transcript_support_level "1"; mgi_id "MGI:2442631"; havana_gene "OTTMUSG00000022699.1"; havana_transcript "OTTMUST00000054460.1";
chr6	HAVANA	exon	83315263	83315426	0	+	.	gene_id "ENSMUSG00000043131.15"; transcript_id "ENSMUST00000055261.11"; gene_type "protein_coding"; gene_name "Mob1a"; transcript_type "protein_coding"; transcript_name "Mob1a-202"; exon_number 5; exon_id "ENSMUSE00000615260.2"; level 2; protein_id "ENSMUSP00000054452.5"; transcript_support_level "1"; mgi_id "MGI:2442631"; tag "basic"; tag "Ensembl_canonical"; tag "GENCODE_Primary"; tag "appris_principal_1"; tag "CCDS"; ccdsid "CCDS39533.1"; havana_gene "OTTMUSG00000022699.1"; havana_transcript "OTTMUST00000054454.1";
chr6	HAVANA	CDS	83315263	83315426	0	+	2	gene_id "ENSMUSG00000043131.15"; transcript_id "ENSMUST00000055261.11"; gene_type "protein_coding"; gene_name "Mob1a"; transcript_type "protein_coding"; transcript_name "Mob1a-202"; exon_number 5; exon_id "ENSMUSE00000615260.2"; level 2; protein_id "ENSMUSP00000054452.5"; transcript_support_level "1"; mgi_id "MGI:2442631"; tag "basic"; tag "Ensembl_canonical"; tag "GENCODE_Primary"; tag "appris_principal_1"; tag "CCDS"; ccdsid "CCDS39533.1"; havana_gene "OTTMUSG00000022699.1"; havana_transcript "OTTMUST00000054454.1";
chr6	HAVANA	exon	83315263	83315426	0	+	.	gene_id "ENSMUSG00000043131.15"; transcript_id "ENSMUST00000038658.15"; gene_type "protein_coding"; gene_name "Mob1a"; transcript_type "protein_coding"; transcript_name "Mob1a-201"; exon_number 3; exon_id "ENSMUSE00000615260.2"; level 2; protein_id "ENSMUSP00000039115.9"; transcript_support_level "1"; mgi_id "MGI:2442631"; tag "basic"; havana_gene "OTTMUSG00000022699.1"; havana_transcript "OTTMUST00000054459.1";
chr6	HAVANA	CDS	83315263	83315426	0	+	2	gene_id "ENSMUSG00000043131.15"; transcript_id "ENSMUST00000038658.15"; gene_type "protein_coding"; gene_name "Mob1a"; transcript_type "protein_coding"; transcript_name "Mob1a-201"; exon_number 3; exon_id "ENSMUSE00000615260.2"; level 2; protein_id "ENSMUSP00000039115.9"; transcript_support_level "1"; mgi_id "MGI:2442631"; tag "basic"; havana_gene "OTTMUSG00000022699.1"; havana_transcript "OTTMUST00000054459.1";
chr6	HAVANA	exon	83315263	83315426	0	+	.	gene_id "ENSMUSG00000043131.15"; transcript_id "ENSMUST00000101245.4"; gene_type "protein_coding"; gene_name "Mob1a"; transcript_type "nonsense_mediated_decay"; transcript_name "Mob1a-203"; exon_number 5; exon_id "ENSMUSE00000615260.2"; level 2; protein_id "ENSMUSP00000098802.3"; transcript_support_level "1"; mgi_id "MGI:2442631"; tag "CCDS"; ccdsid "CCDS39533.1"; havana_gene "OTTMUSG00000022699.1"; havana_transcript "OTTMUST00000054461.1";
chr6	HAVANA	CDS	83315263	83315426	0	+	2	gene_id "ENSMUSG00000043131.15"; transcript_id "ENSMUST00000101245.4"; gene_type "protein_coding"; gene_name "Mob1a"; transcript_type "nonsense_mediated_decay"; transcript_name "Mob1a-203"; exon_number 5; exon_id "ENSMUSE00000615260.2"; level 2; protein_id "ENSMUSP00000098802.3"; transcript_support_level "1"; mgi_id "MGI:2442631"; tag "CCDS"; ccdsid "CCDS39533.1"; havana_gene "OTTMUSG00000022699.1"; havana_transcript "OTTMUST00000054461.1";
chr6	HAVANA	CDS	83317158	83317232	0	+	0	gene_id "ENSMUSG00000043131.15"; transcript_id "ENSMUST00000055261.11"; gene_type "protein_coding"; gene_name "Mob1a"; transcript_type "protein_coding"; transcript_name "Mob1a-202"; exon_number 6; exon_id "ENSMUSE00000732078.2"; level 2; protein_id "ENSMUSP00000054452.5"; transcript_support_level "1"; mgi_id "MGI:2442631"; tag "basic"; tag "Ensembl_canonical"; tag "GENCODE_Primary"; tag "appris_principal_1"; tag "CCDS"; ccdsid "CCDS39533.1"; havana_gene "OTTMUSG00000022699.1"; havana_transcript "OTTMUST00000054454.1";
chr6	HAVANA	CDS	83317158	83317232	0	+	0	gene_id "ENSMUSG00000043131.15"; transcript_id "ENSMUST00000038658.15"; gene_type "protein_coding"; gene_name "Mob1a"; transcript_type "protein_coding"; transcript_name "Mob1a-201"; exon_number 4; exon_id "ENSMUSE00000793747.2"; level 2; protein_id "ENSMUSP00000039115.9"; transcript_support_level "1"; mgi_id "MGI:2442631"; tag "basic"; havana_gene "OTTMUSG00000022699.1"; havana_transcript "OTTMUST00000054459.1";
chr6	HAVANA	CDS	83317158	83317232	0	+	0	gene_id "ENSMUSG00000043131.15"; transcript_id "ENSMUST00000101245.4"; gene_type "protein_coding"; gene_name "Mob1a"; transcript_type "nonsense_mediated_decay"; transcript_name "Mob1a-203"; exon_number 6; exon_id "ENSMUSE00000653731.2"; level 2; protein_id "ENSMUSP00000098802.3"; transcript_support_level "1"; mgi_id "MGI:2442631"; tag "CCDS"; ccdsid "CCDS39533.1"; havana_gene "OTTMUSG00000022699.1"; havana_transcript "OTTMUST00000054461.1";
chr6	HAVANA	exon	83317158	83317380	0	+	.	gene_id "ENSMUSG00000043131.15"; transcript_id "ENSMUST00000101245.4"; gene_type "protein_coding"; gene_name "Mob1a"; transcript_type "nonsense_mediated_decay"; transcript_name "Mob1a-203"; exon_number 6; exon_id "ENSMUSE00000653731.2"; level 2; protein_id "ENSMUSP00000098802.3"; transcript_support_level "1"; mgi_id "MGI:2442631"; tag "CCDS"; ccdsid "CCDS39533.1"; havana_gene "OTTMUSG00000022699.1"; havana_transcript "OTTMUST00000054461.1";
chr6	HAVANA	exon	83317158	83320757	0	+	.	gene_id "ENSMUSG00000043131.15"; transcript_id "ENSMUST00000038658.15"; gene_type "protein_coding"; gene_name "Mob1a"; transcript_type "protein_coding"; transcript_name "Mob1a-201"; exon_number 4; exon_id "ENSMUSE00000793747.2"; level 2; protein_id "ENSMUSP00000039115.9"; transcript_support_level "1"; mgi_id "MGI:2442631"; tag "basic"; havana_gene "OTTMUSG00000022699.1"; havana_transcript "OTTMUST00000054459.1";
chr6	HAVANA	exon	83317158	83320758	0	+	.	gene_id "ENSMUSG00000043131.15"; transcript_id "ENSMUST00000055261.11"; gene_type "protein_coding"; gene_name "Mob1a"; transcript_type "protein_coding"; transcript_name "Mob1a-202"; exon_number 6; exon_id "ENSMUSE00000732078.2"; level 2; protein_id "ENSMUSP00000054452.5"; transcript_support_level "1"; mgi_id "MGI:2442631"; tag "basic"; tag "Ensembl_canonical"; tag "GENCODE_Primary"; tag "appris_principal_1"; tag "CCDS"; ccdsid "CCDS39533.1"; havana_gene "OTTMUSG00000022699.1"; havana_transcript "OTTMUST00000054454.1";
chr6	HAVANA	stop_codon	83317233	83317235	0	+	0	gene_id "ENSMUSG00000043131.15"; transcript_id "ENSMUST00000055261.11"; gene_type "protein_coding"; gene_name "Mob1a"; transcript_type "protein_coding"; transcript_name "Mob1a-202"; exon_number 6; exon_id "ENSMUSE00000732078.2"; level 2; protein_id "ENSMUSP00000054452.5"; transcript_support_level "1"; mgi_id "MGI:2442631"; tag "basic"; tag "Ensembl_canonical"; tag "GENCODE_Primary"; tag "appris_principal_1"; tag "CCDS"; ccdsid "CCDS39533.1"; havana_gene "OTTMUSG00000022699.1"; havana_transcript "OTTMUST00000054454.1";
chr6	HAVANA	stop_codon	83317233	83317235	0	+	0	gene_id "ENSMUSG00000043131.15"; transcript_id "ENSMUST00000038658.15"; gene_type "protein_coding"; gene_name "Mob1a"; transcript_type "protein_coding"; transcript_name "Mob1a-201"; exon_number 4; exon_id "ENSMUSE00000793747.2"; level 2; protein_id "ENSMUSP00000039115.9"; transcript_support_level "1"; mgi_id "MGI:2442631"; tag "basic"; havana_gene "OTTMUSG00000022699.1"; havana_transcript "OTTMUST00000054459.1";
chr6	HAVANA	stop_codon	83317233	83317235	0	+	0	gene_id "ENSMUSG00000043131.15"; transcript_id "ENSMUST00000101245.4"; gene_type "protein_coding"; gene_name "Mob1a"; transcript_type "nonsense_mediated_decay"; transcript_name "Mob1a-203"; exon_number 6; exon_id "ENSMUSE00000653731.2"; level 2; protein_id "ENSMUSP00000098802.3"; transcript_support_level "1"; mgi_id "MGI:2442631"; tag "CCDS"; ccdsid "CCDS39533.1"; havana_gene "OTTMUSG00000022699.1"; havana_transcript "OTTMUST00000054461.1";
chr6	HAVANA	UTR	83317233	83317380	0	+	.	gene_id "ENSMUSG00000043131.15"; transcript_id "ENSMUST00000101245.4"; gene_type "protein_coding"; gene_name "Mob1a"; transcript_type "nonsense_mediated_decay"; transcript_name "Mob1a-203"; exon_number 6; exon_id "ENSMUSE00000653731.2"; level 2; protein_id "ENSMUSP00000098802.3"; transcript_support_level "1"; mgi_id "MGI:2442631"; tag "CCDS"; ccdsid "CCDS39533.1"; havana_gene "OTTMUSG00000022699.1"; havana_transcript "OTTMUST00000054461.1";
chr6	HAVANA	UTR	83317233	83320757	0	+	.	gene_id "ENSMUSG00000043131.15"; transcript_id "ENSMUST00000038658.15"; gene_type "protein_coding"; gene_name "Mob1a"; transcript_type "protein_coding"; transcript_name "Mob1a-201"; exon_number 4; exon_id "ENSMUSE00000793747.2"; level 2; protein_id "ENSMUSP00000039115.9"; transcript_support_level "1"; mgi_id "MGI:2442631"; tag "basic"; havana_gene "OTTMUSG00000022699.1"; havana_transcript "OTTMUST00000054459.1";
chr6	HAVANA	UTR	83317233	83320758	0	+	.	gene_id "ENSMUSG00000043131.15"; transcript_id "ENSMUST00000055261.11"; gene_type "protein_coding"; gene_name "Mob1a"; transcript_type "protein_coding"; transcript_name "Mob1a-202"; exon_number 6; exon_id "ENSMUSE00000732078.2"; level 2; protein_id "ENSMUSP00000054452.5"; transcript_support_level "1"; mgi_id "MGI:2442631"; tag "basic"; tag "Ensembl_canonical"; tag "GENCODE_Primary"; tag "appris_principal_1"; tag "CCDS"; ccdsid "CCDS39533.1"; havana_gene "OTTMUSG00000022699.1"; havana_transcript "OTTMUST00000054454.1";
chr6	HAVANA	exon	83318468	83319794	0	+	.	gene_id "ENSMUSG00000043131.15"; transcript_id "ENSMUST00000101245.4"; gene_type "protein_coding"; gene_name "Mob1a"; transcript_type "nonsense_mediated_decay"; transcript_name "Mob1a-203"; exon_number 7; exon_id "ENSMUSE00000653730.3"; level 2; protein_id "ENSMUSP00000098802.3"; transcript_support_level "1"; mgi_id "MGI:2442631"; tag "CCDS"; ccdsid "CCDS39533.1"; havana_gene "OTTMUSG00000022699.1"; havana_transcript "OTTMUST00000054461.1";
chr6	HAVANA	UTR	83318468	83319794	0	+	.	gene_id "ENSMUSG00000043131.15"; transcript_id "ENSMUST00000101245.4"; gene_type "protein_coding"; gene_name "Mob1a"; transcript_type "nonsense_mediated_decay"; transcript_name "Mob1a-203"; exon_number 7; exon_id "ENSMUSE00000653730.3"; level 2; protein_id "ENSMUSP00000098802.3"; transcript_support_level "1"; mgi_id "MGI:2442631"; tag "CCDS"; ccdsid "CCDS39533.1"; havana_gene "OTTMUSG00000022699.1"; havana_transcript "OTTMUST00000054461.1";
chr6	HAVANA	UTR	83326129	83326210	0	+	.	gene_id "ENSMUSG00000045160.15"; transcript_id "ENSMUST00000122216.8"; gene_type "protein_coding"; gene_name "Bola3"; transcript_type "protein_coding"; transcript_name "Bola3-203"; exon_number 1; exon_id "ENSMUSE00000709328.2"; level 2; protein_id "ENSMUSP00000113439.2"; transcript_support_level "1"; mgi_id "MGI:1925903"; tag "basic"; tag "appris_alternative_2"; havana_gene "OTTMUSG00000027009.1"; havana_transcript "OTTMUST00000066754.1";
chr6	HAVANA	exon	83326129	83326219	0	+	.	gene_id "ENSMUSG00000045160.15"; transcript_id "ENSMUST00000122216.8"; gene_type "protein_coding"; gene_name "Bola3"; transcript_type "protein_coding"; transcript_name "Bola3-203"; exon_number 1; exon_id "ENSMUSE00000709328.2"; level 2; protein_id "ENSMUSP00000113439.2"; transcript_support_level "1"; mgi_id "MGI:1925903"; tag "basic"; tag "appris_alternative_2"; havana_gene "OTTMUSG00000027009.1"; havana_transcript "OTTMUST00000066754.1";
chr6	HAVANA	transcript	83326129	83335378	0	+	.	gene_id "ENSMUSG00000045160.15"; transcript_id "ENSMUST00000122216.8"; gene_type "protein_coding"; gene_name "Bola3"; transcript_type "protein_coding"; transcript_name "Bola3-203"; level 2; protein_id "ENSMUSP00000113439.2"; transcript_support_level "1"; mgi_id "MGI:1925903"; tag "basic"; tag "appris_alternative_2"; havana_gene "OTTMUSG00000027009.1"; havana_transcript "OTTMUST00000066754.1";
chr6	HAVANA	gene	83326129	83337118	0	+	.	gene_id "ENSMUSG00000045160.15"; gene_type "protein_coding"; gene_name "Bola3"; level 1; mgi_id "MGI:1925903"; havana_gene "OTTMUSG00000027009.1";
chr6	HAVANA	UTR	83326198	83326210	0	+	.	gene_id "ENSMUSG00000045160.15"; transcript_id "ENSMUST00000120040.8"; gene_type "protein_coding"; gene_name "Bola3"; transcript_type "protein_coding"; transcript_name "Bola3-202"; exon_number 1; exon_id "ENSMUSE00000715804.2"; level 1; protein_id "ENSMUSP00000112582.2"; transcript_support_level "3"; mgi_id "MGI:1925903"; tag "basic"; tag "appris_alternative_2"; tag "exp_conf"; havana_gene "OTTMUSG00000027009.1"; havana_transcript "OTTMUST00000066755.1";
chr6	HAVANA	exon	83326198	83326342	0	+	.	gene_id "ENSMUSG00000045160.15"; transcript_id "ENSMUST00000120040.8"; gene_type "protein_coding"; gene_name "Bola3"; transcript_type "protein_coding"; transcript_name "Bola3-202"; exon_number 1; exon_id "ENSMUSE00000715804.2"; level 1; protein_id "ENSMUSP00000112582.2"; transcript_support_level "3"; mgi_id "MGI:1925903"; tag "basic"; tag "appris_alternative_2"; tag "exp_conf"; havana_gene "OTTMUSG00000027009.1"; havana_transcript "OTTMUST00000066755.1";
chr6	HAVANA	transcript	83326198	83335353	0	+	.	gene_id "ENSMUSG00000045160.15"; transcript_id "ENSMUST00000120040.8"; gene_type "protein_coding"; gene_name "Bola3"; transcript_type "protein_coding"; transcript_name "Bola3-202"; level 1; protein_id "ENSMUSP00000112582.2"; transcript_support_level "3"; mgi_id "MGI:1925903"; tag "basic"; tag "appris_alternative_2"; tag "exp_conf"; havana_gene "OTTMUSG00000027009.1"; havana_transcript "OTTMUST00000066755.1";
chr6	HAVANA	start_codon	83326211	83326213	0	+	0	gene_id "ENSMUSG00000045160.15"; transcript_id "ENSMUST00000122216.8"; gene_type "protein_coding"; gene_name "Bola3"; transcript_type "protein_coding"; transcript_name "Bola3-203"; exon_number 1; exon_id "ENSMUSE00000709328.2"; level 2; protein_id "ENSMUSP00000113439.2"; transcript_support_level "1"; mgi_id "MGI:1925903"; tag "basic"; tag "appris_alternative_2"; havana_gene "OTTMUSG00000027009.1"; havana_transcript "OTTMUST00000066754.1";
chr6	HAVANA	start_codon	83326211	83326213	0	+	0	gene_id "ENSMUSG00000045160.15"; transcript_id "ENSMUST00000120040.8"; gene_type "protein_coding"; gene_name "Bola3"; transcript_type "protein_coding"; transcript_name "Bola3-202"; exon_number 1; exon_id "ENSMUSE00000715804.2"; level 1; protein_id "ENSMUSP00000112582.2"; transcript_support_level "3"; mgi_id "MGI:1925903"; tag "basic"; tag "appris_alternative_2"; tag "exp_conf"; havana_gene "OTTMUSG00000027009.1"; havana_transcript "OTTMUST00000066755.1";
chr6	HAVANA	CDS	83326211	83326219	0	+	0	gene_id "ENSMUSG00000045160.15"; transcript_id "ENSMUST00000122216.8"; gene_type "protein_coding"; gene_name "Bola3"; transcript_type "protein_coding"; transcript_name "Bola3-203"; exon_number 1; exon_id "ENSMUSE00000709328.2"; level 2; protein_id "ENSMUSP00000113439.2"; transcript_support_level "1"; mgi_id "MGI:1925903"; tag "basic"; tag "appris_alternative_2"; havana_gene "OTTMUSG00000027009.1"; havana_transcript "OTTMUST00000066754.1";
chr6	HAVANA	CDS	83326211	83326342	0	+	0	gene_id "ENSMUSG00000045160.15"; transcript_id "ENSMUST00000120040.8"; gene_type "protein_coding"; gene_name "Bola3"; transcript_type "protein_coding"; transcript_name "Bola3-202"; exon_number 1; exon_id "ENSMUSE00000715804.2"; level 1; protein_id "ENSMUSP00000112582.2"; transcript_support_level "3"; mgi_id "MGI:1925903"; tag "basic"; tag "appris_alternative_2"; tag "exp_conf"; havana_gene "OTTMUSG00000027009.1"; havana_transcript "OTTMUST00000066755.1";
chr6	HAVANA	UTR	83326428	83326482	0	+	.	gene_id "ENSMUSG00000045160.15"; transcript_id "ENSMUST00000136501.2"; gene_type "protein_coding"; gene_name "Bola3"; transcript_type "protein_coding"; transcript_name "Bola3-207"; exon_number 1; exon_id "ENSMUSE00000823051.2"; level 2; protein_id "ENSMUSP00000118348.2"; transcript_support_level "1"; mgi_id "MGI:1925903"; tag "basic"; tag "Ensembl_canonical"; tag "GENCODE_Primary"; tag "appris_principal_2"; tag "CCDS"; ccdsid "CCDS20278.1"; havana_gene "OTTMUSG00000027009.1"; havana_transcript "OTTMUST00000066753.1";
chr6	HAVANA	exon	83326428	83326536	0	+	.	gene_id "ENSMUSG00000045160.15"; transcript_id "ENSMUST00000136501.2"; gene_type "protein_coding"; gene_name "Bola3"; transcript_type "protein_coding"; transcript_name "Bola3-207"; exon_number 1; exon_id "ENSMUSE00000823051.2"; level 2; protein_id "ENSMUSP00000118348.2"; transcript_support_level "1"; mgi_id "MGI:1925903"; tag "basic"; tag "Ensembl_canonical"; tag "GENCODE_Primary"; tag "appris_principal_2"; tag "CCDS"; ccdsid "CCDS20278.1"; havana_gene "OTTMUSG00000027009.1"; havana_transcript "OTTMUST00000066753.1";
chr6	HAVANA	transcript	83326428	83337118	0	+	.	gene_id "ENSMUSG00000045160.15"; transcript_id "ENSMUST00000136501.2"; gene_type "protein_coding"; gene_name "Bola3"; transcript_type "protein_coding"; transcript_name "Bola3-207"; level 2; protein_id "ENSMUSP00000118348.2"; transcript_support_level "1"; mgi_id "MGI:1925903"; tag "basic"; tag "Ensembl_canonical"; tag "GENCODE_Primary"; tag "appris_principal_2"; tag "CCDS"; ccdsid "CCDS20278.1"; havana_gene "OTTMUSG00000027009.1"; havana_transcript "OTTMUST00000066753.1";
chr6	HAVANA	exon	83326473	83326536	0	+	.	gene_id "ENSMUSG00000045160.15"; transcript_id "ENSMUST00000133122.2"; gene_type "protein_coding"; gene_name "Bola3"; transcript_type "protein_coding_CDS_not_defined"; transcript_name "Bola3-205"; exon_number 1; exon_id "ENSMUSE00000369757.8"; level 2; transcript_support_level "5"; mgi_id "MGI:1925903"; havana_gene "OTTMUSG00000027009.1"; havana_transcript "OTTMUST00000066756.1";
chr6	HAVANA	transcript	83326473	83327382	0	+	.	gene_id "ENSMUSG00000045160.15"; transcript_id "ENSMUST00000133122.2"; gene_type "protein_coding"; gene_name "Bola3"; transcript_type "protein_coding_CDS_not_defined"; transcript_name "Bola3-205"; level 2; transcript_support_level "5"; mgi_id "MGI:1925903"; havana_gene "OTTMUSG00000027009.1"; havana_transcript "OTTMUST00000066756.1";
chr6	HAVANA	start_codon	83326483	83326485	0	+	0	gene_id "ENSMUSG00000045160.15"; transcript_id "ENSMUST00000136501.2"; gene_type "protein_coding"; gene_name "Bola3"; transcript_type "protein_coding"; transcript_name "Bola3-207"; exon_number 1; exon_id "ENSMUSE00000823051.2"; level 2; protein_id "ENSMUSP00000118348.2"; transcript_support_level "1"; mgi_id "MGI:1925903"; tag "basic"; tag "Ensembl_canonical"; tag "GENCODE_Primary"; tag "appris_principal_2"; tag "CCDS"; ccdsid "CCDS20278.1"; havana_gene "OTTMUSG00000027009.1"; havana_transcript "OTTMUST00000066753.1";
chr6	HAVANA	CDS	83326483	83326536	0	+	0	gene_id "ENSMUSG00000045160.15"; transcript_id "ENSMUST00000136501.2"; gene_type "protein_coding"; gene_name "Bola3"; transcript_type "protein_coding"; transcript_name "Bola3-207"; exon_number 1; exon_id "ENSMUSE00000823051.2"; level 2; protein_id "ENSMUSP00000118348.2"; transcript_support_level "1"; mgi_id "MGI:1925903"; tag "basic"; tag "Ensembl_canonical"; tag "GENCODE_Primary"; tag "appris_principal_2"; tag "CCDS"; ccdsid "CCDS20278.1"; havana_gene "OTTMUSG00000027009.1"; havana_transcript "OTTMUST00000066753.1";
chr6	HAVANA	exon	83326502	83326536	0	+	.	gene_id "ENSMUSG00000045160.15"; transcript_id "ENSMUST00000127769.2"; gene_type "protein_coding"; gene_name "Bola3"; transcript_type "retained_intron"; transcript_name "Bola3-204"; exon_number 1; exon_id "ENSMUSE00000815536.2"; level 2; transcript_support_level "2"; mgi_id "MGI:1925903"; havana_gene "OTTMUSG00000027009.1"; havana_transcript "OTTMUST00000066757.1";
chr6	HAVANA	transcript	83326502	83330179	0	+	.	gene_id "ENSMUSG00000045160.15"; transcript_id "ENSMUST00000127769.2"; gene_type "protein_coding"; gene_name "Bola3"; transcript_type "retained_intron"; transcript_name "Bola3-204"; level 2; transcript_support_level "2"; mgi_id "MGI:1925903"; havana_gene "OTTMUSG00000027009.1"; havana_transcript "OTTMUST00000066757.1";
chr6	HAVANA	exon	83327258	83327382	0	+	.	gene_id "ENSMUSG00000045160.15"; transcript_id "ENSMUST00000133122.2"; gene_type "protein_coding"; gene_name "Bola3"; transcript_type "protein_coding_CDS_not_defined"; transcript_name "Bola3-205"; exon_number 2; exon_id "ENSMUSE00000734003.2"; level 2; transcript_support_level "5"; mgi_id "MGI:1925903"; havana_gene "OTTMUSG00000027009.1"; havana_transcript "OTTMUST00000066756.1";
chr6	HAVANA	exon	83328022	83328371	0	+	.	gene_id "ENSMUSG00000045160.15"; transcript_id "ENSMUST00000151329.8"; gene_type "protein_coding"; gene_name "Bola3"; transcript_type "retained_intron"; transcript_name "Bola3-209"; exon_number 1; exon_id "ENSMUSE00000723549.2"; level 2; transcript_support_level "2"; mgi_id "MGI:1925903"; havana_gene "OTTMUSG00000027009.1"; havana_transcript "OTTMUST00000066758.1";
chr6	HAVANA	exon	83328022	83328371	0	+	.	gene_id "ENSMUSG00000045160.15"; transcript_id "ENSMUST00000055875.14"; gene_type "protein_coding"; gene_name "Bola3"; transcript_type "retained_intron"; transcript_name "Bola3-201"; exon_number 1; exon_id "ENSMUSE00000723549.2"; level 2; transcript_support_level "1"; mgi_id "MGI:1925903"; havana_gene "OTTMUSG00000027009.1"; havana_transcript "OTTMUST00000066759.1";
chr6	HAVANA	transcript	83328022	83330190	0	+	.	gene_id "ENSMUSG00000045160.15"; transcript_id "ENSMUST00000151329.8"; gene_type "protein_coding"; gene_name "Bola3"; transcript_type "retained_intron"; transcript_name "Bola3-209"; level 2; transcript_support_level "2"; mgi_id "MGI:1925903"; havana_gene "OTTMUSG00000027009.1"; havana_transcript "OTTMUST00000066758.1";
chr6	HAVANA	transcript	83328022	83335398	0	+	.	gene_id "ENSMUSG00000045160.15"; transcript_id "ENSMUST00000055875.14"; gene_type "protein_coding"; gene_name "Bola3"; transcript_type "retained_intron"; transcript_name "Bola3-201"; level 2; transcript_support_level "1"; mgi_id "MGI:1925903"; havana_gene "OTTMUSG00000027009.1"; havana_transcript "OTTMUST00000066759.1";
chr6	HAVANA	exon	83328248	83328371	0	+	.	gene_id "ENSMUSG00000045160.15"; transcript_id "ENSMUST00000122216.8"; gene_type "protein_coding"; gene_name "Bola3"; transcript_type "protein_coding"; transcript_name "Bola3-203"; exon_number 2; exon_id "ENSMUSE00001212099.2"; level 2; protein_id "ENSMUSP00000113439.2"; transcript_support_level "1"; mgi_id "MGI:1925903"; tag "basic"; tag "appris_alternative_2"; havana_gene "OTTMUSG00000027009.1"; havana_transcript "OTTMUST00000066754.1";
chr6	HAVANA	CDS	83328248	83328371	0	+	0	gene_id "ENSMUSG00000045160.15"; transcript_id "ENSMUST00000122216.8"; gene_type "protein_coding"; gene_name "Bola3"; transcript_type "protein_coding"; transcript_name "Bola3-203"; exon_number 2; exon_id "ENSMUSE00001212099.2"; level 2; protein_id "ENSMUSP00000113439.2"; transcript_support_level "1"; mgi_id "MGI:1925903"; tag "basic"; tag "appris_alternative_2"; havana_gene "OTTMUSG00000027009.1"; havana_transcript "OTTMUST00000066754.1";
chr6	HAVANA	exon	83328248	83328371	0	+	.	gene_id "ENSMUSG00000045160.15"; transcript_id "ENSMUST00000120040.8"; gene_type "protein_coding"; gene_name "Bola3"; transcript_type "protein_coding"; transcript_name "Bola3-202"; exon_number 2; exon_id "ENSMUSE00001212099.2"; level 1; protein_id "ENSMUSP00000112582.2"; transcript_support_level "3"; mgi_id "MGI:1925903"; tag "basic"; tag "appris_alternative_2"; tag "exp_conf"; havana_gene "OTTMUSG00000027009.1"; havana_transcript "OTTMUST00000066755.1";
chr6	HAVANA	CDS	83328248	83328371	0	+	0	gene_id "ENSMUSG00000045160.15"; transcript_id "ENSMUST00000120040.8"; gene_type "protein_coding"; gene_name "Bola3"; transcript_type "protein_coding"; transcript_name "Bola3-202"; exon_number 2; exon_id "ENSMUSE00001212099.2"; level 1; protein_id "ENSMUSP00000112582.2"; transcript_support_level "3"; mgi_id "MGI:1925903"; tag "basic"; tag "appris_alternative_2"; tag "exp_conf"; havana_gene "OTTMUSG00000027009.1"; havana_transcript "OTTMUST00000066755.1";
chr6	HAVANA	exon	83328248	83328371	0	+	.	gene_id "ENSMUSG00000045160.15"; transcript_id "ENSMUST00000136501.2"; gene_type "protein_coding"; gene_name "Bola3"; transcript_type "protein_coding"; transcript_name "Bola3-207"; exon_number 2; exon_id "ENSMUSE00001212099.2"; level 2; protein_id "ENSMUSP00000118348.2"; transcript_support_level "1"; mgi_id "MGI:1925903"; tag "basic"; tag "Ensembl_canonical"; tag "GENCODE_Primary"; tag "appris_principal_2"; tag "CCDS"; ccdsid "CCDS20278.1"; havana_gene "OTTMUSG00000027009.1"; havana_transcript "OTTMUST00000066753.1";
chr6	HAVANA	CDS	83328248	83328371	0	+	0	gene_id "ENSMUSG00000045160.15"; transcript_id "ENSMUST00000136501.2"; gene_type "protein_coding"; gene_name "Bola3"; transcript_type "protein_coding"; transcript_name "Bola3-207"; exon_number 2; exon_id "ENSMUSE00001212099.2"; level 2; protein_id "ENSMUSP00000118348.2"; transcript_support_level "1"; mgi_id "MGI:1925903"; tag "basic"; tag "Ensembl_canonical"; tag "GENCODE_Primary"; tag "appris_principal_2"; tag "CCDS"; ccdsid "CCDS20278.1"; havana_gene "OTTMUSG00000027009.1"; havana_transcript "OTTMUST00000066753.1";
chr6	HAVANA	exon	83328248	83328371	0	+	.	gene_id "ENSMUSG00000045160.15"; transcript_id "ENSMUST00000127769.2"; gene_type "protein_coding"; gene_name "Bola3"; transcript_type "retained_intron"; transcript_name "Bola3-204"; exon_number 2; exon_id "ENSMUSE00001245836.2"; level 2; transcript_support_level "2"; mgi_id "MGI:1925903"; havana_gene "OTTMUSG00000027009.1"; havana_transcript "OTTMUST00000066757.1";
chr6	HAVANA	exon	83329077	83329264	0	+	.	gene_id "ENSMUSG00000045160.15"; transcript_id "ENSMUST00000134765.2"; gene_type "protein_coding"; gene_name "Bola3"; transcript_type "protein_coding_CDS_not_defined"; transcript_name "Bola3-206"; exon_number 1; exon_id "ENSMUSE00000775306.2"; level 2; transcript_support_level "3"; mgi_id "MGI:1925903"; havana_gene "OTTMUSG00000027009.1"; havana_transcript "OTTMUST00000066760.1";
chr6	HAVANA	transcript	83329077	83335315	0	+	.	gene_id "ENSMUSG00000045160.15"; transcript_id "ENSMUST00000134765.2"; gene_type "protein_coding"; gene_name "Bola3"; transcript_type "protein_coding_CDS_not_defined"; transcript_name "Bola3-206"; level 2; transcript_support_level "3"; mgi_id "MGI:1925903"; havana_gene "OTTMUSG00000027009.1"; havana_transcript "OTTMUST00000066760.1";
chr6	HAVANA	exon	83330024	83330112	0	+	.	gene_id "ENSMUSG00000045160.15"; transcript_id "ENSMUST00000122216.8"; gene_type "protein_coding"; gene_name "Bola3"; transcript_type "protein_coding"; transcript_name "Bola3-203"; exon_number 3; exon_id "ENSMUSE00001247828.2"; level 2; protein_id "ENSMUSP00000113439.2"; transcript_support_level "1"; mgi_id "MGI:1925903"; tag "basic"; tag "appris_alternative_2"; havana_gene "OTTMUSG00000027009.1"; havana_transcript "OTTMUST00000066754.1";
chr6	HAVANA	CDS	83330024	83330112	0	+	2	gene_id "ENSMUSG00000045160.15"; transcript_id "ENSMUST00000122216.8"; gene_type "protein_coding"; gene_name "Bola3"; transcript_type "protein_coding"; transcript_name "Bola3-203"; exon_number 3; exon_id "ENSMUSE00001247828.2"; level 2; protein_id "ENSMUSP00000113439.2"; transcript_support_level "1"; mgi_id "MGI:1925903"; tag "basic"; tag "appris_alternative_2"; havana_gene "OTTMUSG00000027009.1"; havana_transcript "OTTMUST00000066754.1";
chr6	HAVANA	exon	83330024	83330112	0	+	.	gene_id "ENSMUSG00000045160.15"; transcript_id "ENSMUST00000120040.8"; gene_type "protein_coding"; gene_name "Bola3"; transcript_type "protein_coding"; transcript_name "Bola3-202"; exon_number 3; exon_id "ENSMUSE00001247828.2"; level 1; protein_id "ENSMUSP00000112582.2"; transcript_support_level "3"; mgi_id "MGI:1925903"; tag "basic"; tag "appris_alternative_2"; tag "exp_conf"; havana_gene "OTTMUSG00000027009.1"; havana_transcript "OTTMUST00000066755.1";
chr6	HAVANA	CDS	83330024	83330112	0	+	2	gene_id "ENSMUSG00000045160.15"; transcript_id "ENSMUST00000120040.8"; gene_type "protein_coding"; gene_name "Bola3"; transcript_type "protein_coding"; transcript_name "Bola3-202"; exon_number 3; exon_id "ENSMUSE00001247828.2"; level 1; protein_id "ENSMUSP00000112582.2"; transcript_support_level "3"; mgi_id "MGI:1925903"; tag "basic"; tag "appris_alternative_2"; tag "exp_conf"; havana_gene "OTTMUSG00000027009.1"; havana_transcript "OTTMUST00000066755.1";
chr6	HAVANA	exon	83330024	83330112	0	+	.	gene_id "ENSMUSG00000045160.15"; transcript_id "ENSMUST00000136501.2"; gene_type "protein_coding"; gene_name "Bola3"; transcript_type "protein_coding"; transcript_name "Bola3-207"; exon_number 3; exon_id "ENSMUSE00001247828.2"; level 2; protein_id "ENSMUSP00000118348.2"; transcript_support_level "1"; mgi_id "MGI:1925903"; tag "basic"; tag "Ensembl_canonical"; tag "GENCODE_Primary"; tag "appris_principal_2"; tag "CCDS"; ccdsid "CCDS20278.1"; havana_gene "OTTMUSG00000027009.1"; havana_transcript "OTTMUST00000066753.1";
chr6	HAVANA	CDS	83330024	83330112	0	+	2	gene_id "ENSMUSG00000045160.15"; transcript_id "ENSMUST00000136501.2"; gene_type "protein_coding"; gene_name "Bola3"; transcript_type "protein_coding"; transcript_name "Bola3-207"; exon_number 3; exon_id "ENSMUSE00001247828.2"; level 2; protein_id "ENSMUSP00000118348.2"; transcript_support_level "1"; mgi_id "MGI:1925903"; tag "basic"; tag "Ensembl_canonical"; tag "GENCODE_Primary"; tag "appris_principal_2"; tag "CCDS"; ccdsid "CCDS20278.1"; havana_gene "OTTMUSG00000027009.1"; havana_transcript "OTTMUST00000066753.1";
chr6	HAVANA	exon	83330024	83330112	0	+	.	gene_id "ENSMUSG00000045160.15"; transcript_id "ENSMUST00000055875.14"; gene_type "protein_coding"; gene_name "Bola3"; transcript_type "retained_intron"; transcript_name "Bola3-201"; exon_number 2; exon_id "ENSMUSE00001244579.2"; level 2; transcript_support_level "1"; mgi_id "MGI:1925903"; havana_gene "OTTMUSG00000027009.1"; havana_transcript "OTTMUST00000066759.1";
chr6	HAVANA	exon	83330024	83330112	0	+	.	gene_id "ENSMUSG00000045160.15"; transcript_id "ENSMUST00000134765.2"; gene_type "protein_coding"; gene_name "Bola3"; transcript_type "protein_coding_CDS_not_defined"; transcript_name "Bola3-206"; exon_number 2; exon_id "ENSMUSE00001244579.2"; level 2; transcript_support_level "3"; mgi_id "MGI:1925903"; havana_gene "OTTMUSG00000027009.1"; havana_transcript "OTTMUST00000066760.1";
chr6	HAVANA	exon	83330024	83330179	0	+	.	gene_id "ENSMUSG00000045160.15"; transcript_id "ENSMUST00000127769.2"; gene_type "protein_coding"; gene_name "Bola3"; transcript_type "retained_intron"; transcript_name "Bola3-204"; exon_number 3; exon_id "ENSMUSE00000726864.2"; level 2; transcript_support_level "2"; mgi_id "MGI:1925903"; havana_gene "OTTMUSG00000027009.1"; havana_transcript "OTTMUST00000066757.1";
chr6	HAVANA	exon	83330024	83330190	0	+	.	gene_id "ENSMUSG00000045160.15"; transcript_id "ENSMUST00000151329.8"; gene_type "protein_coding"; gene_name "Bola3"; transcript_type "retained_intron"; transcript_name "Bola3-209"; exon_number 2; exon_id "ENSMUSE00000838526.2"; level 2; transcript_support_level "2"; mgi_id "MGI:1925903"; havana_gene "OTTMUSG00000027009.1"; havana_transcript "OTTMUST00000066758.1";
chr6	HAVANA	exon	83330295	83330362	0	+	.	gene_id "ENSMUSG00000045160.15"; transcript_id "ENSMUST00000148875.2"; gene_type "protein_coding"; gene_name "Bola3"; transcript_type "protein_coding_CDS_not_defined"; transcript_name "Bola3-208"; exon_number 1; exon_id "ENSMUSE00000726197.2"; level 2; transcript_support_level "3"; mgi_id "MGI:1925903"; havana_gene "OTTMUSG00000027009.1"; havana_transcript "OTTMUST00000066761.1";
chr6	HAVANA	transcript	83330295	83336229	0	+	.	gene_id "ENSMUSG00000045160.15"; transcript_id "ENSMUST00000148875.2"; gene_type "protein_coding"; gene_name "Bola3"; transcript_type "protein_coding_CDS_not_defined"; transcript_name "Bola3-208"; level 2; transcript_support_level "3"; mgi_id "MGI:1925903"; havana_gene "OTTMUSG00000027009.1"; havana_transcript "OTTMUST00000066761.1";
chr6	HAVANA	CDS	83335129	83335191	0	+	0	gene_id "ENSMUSG00000045160.15"; transcript_id "ENSMUST00000122216.8"; gene_type "protein_coding"; gene_name "Bola3"; transcript_type "protein_coding"; transcript_name "Bola3-203"; exon_number 4; exon_id "ENSMUSE00000721931.2"; level 2; protein_id "ENSMUSP00000113439.2"; transcript_support_level "1"; mgi_id "MGI:1925903"; tag "basic"; tag "appris_alternative_2"; havana_gene "OTTMUSG00000027009.1"; havana_transcript "OTTMUST00000066754.1";
chr6	HAVANA	CDS	83335129	83335191	0	+	0	gene_id "ENSMUSG00000045160.15"; transcript_id "ENSMUST00000120040.8"; gene_type "protein_coding"; gene_name "Bola3"; transcript_type "protein_coding"; transcript_name "Bola3-202"; exon_number 4; exon_id "ENSMUSE00000716057.2"; level 1; protein_id "ENSMUSP00000112582.2"; transcript_support_level "3"; mgi_id "MGI:1925903"; tag "basic"; tag "appris_alternative_2"; tag "exp_conf"; havana_gene "OTTMUSG00000027009.1"; havana_transcript "OTTMUST00000066755.1";
chr6	HAVANA	CDS	83335129	83335191	0	+	0	gene_id "ENSMUSG00000045160.15"; transcript_id "ENSMUST00000136501.2"; gene_type "protein_coding"; gene_name "Bola3"; transcript_type "protein_coding"; transcript_name "Bola3-207"; exon_number 4; exon_id "ENSMUSE00000780797.2"; level 2; protein_id "ENSMUSP00000118348.2"; transcript_support_level "1"; mgi_id "MGI:1925903"; tag "basic"; tag "Ensembl_canonical"; tag "GENCODE_Primary"; tag "appris_principal_2"; tag "CCDS"; ccdsid "CCDS20278.1"; havana_gene "OTTMUSG00000027009.1"; havana_transcript "OTTMUST00000066753.1";
chr6	HAVANA	exon	83335129	83335315	0	+	.	gene_id "ENSMUSG00000045160.15"; transcript_id "ENSMUST00000134765.2"; gene_type "protein_coding"; gene_name "Bola3"; transcript_type "protein_coding_CDS_not_defined"; transcript_name "Bola3-206"; exon_number 3; exon_id "ENSMUSE00000776064.2"; level 2; transcript_support_level "3"; mgi_id "MGI:1925903"; havana_gene "OTTMUSG00000027009.1"; havana_transcript "OTTMUST00000066760.1";
chr6	HAVANA	exon	83335129	83335353	0	+	.	gene_id "ENSMUSG00000045160.15"; transcript_id "ENSMUST00000120040.8"; gene_type "protein_coding"; gene_name "Bola3"; transcript_type "protein_coding"; transcript_name "Bola3-202"; exon_number 4; exon_id "ENSMUSE00000716057.2"; level 1; protein_id "ENSMUSP00000112582.2"; transcript_support_level "3"; mgi_id "MGI:1925903"; tag "basic"; tag "appris_alternative_2"; tag "exp_conf"; havana_gene "OTTMUSG00000027009.1"; havana_transcript "OTTMUST00000066755.1";
chr6	HAVANA	exon	83335129	83335378	0	+	.	gene_id "ENSMUSG00000045160.15"; transcript_id "ENSMUST00000122216.8"; gene_type "protein_coding"; gene_name "Bola3"; transcript_type "protein_coding"; transcript_name "Bola3-203"; exon_number 4; exon_id "ENSMUSE00000721931.2"; level 2; protein_id "ENSMUSP00000113439.2"; transcript_support_level "1"; mgi_id "MGI:1925903"; tag "basic"; tag "appris_alternative_2"; havana_gene "OTTMUSG00000027009.1"; havana_transcript "OTTMUST00000066754.1";
chr6	HAVANA	exon	83335129	83335398	0	+	.	gene_id "ENSMUSG00000045160.15"; transcript_id "ENSMUST00000055875.14"; gene_type "protein_coding"; gene_name "Bola3"; transcript_type "retained_intron"; transcript_name "Bola3-201"; exon_number 3; exon_id "ENSMUSE00000653728.5"; level 2; transcript_support_level "1"; mgi_id "MGI:1925903"; havana_gene "OTTMUSG00000027009.1"; havana_transcript "OTTMUST00000066759.1";
chr6	HAVANA	exon	83335129	83336229	0	+	.	gene_id "ENSMUSG00000045160.15"; transcript_id "ENSMUST00000148875.2"; gene_type "protein_coding"; gene_name "Bola3"; transcript_type "protein_coding_CDS_not_defined"; transcript_name "Bola3-208"; exon_number 2; exon_id "ENSMUSE00000745066.2"; level 2; transcript_support_level "3"; mgi_id "MGI:1925903"; havana_gene "OTTMUSG00000027009.1"; havana_transcript "OTTMUST00000066761.1";
chr6	HAVANA	exon	83335129	83337118	0	+	.	gene_id "ENSMUSG00000045160.15"; transcript_id "ENSMUST00000136501.2"; gene_type "protein_coding"; gene_name "Bola3"; transcript_type "protein_coding"; transcript_name "Bola3-207"; exon_number 4; exon_id "ENSMUSE00000780797.2"; level 2; protein_id "ENSMUSP00000118348.2"; transcript_support_level "1"; mgi_id "MGI:1925903"; tag "basic"; tag "Ensembl_canonical"; tag "GENCODE_Primary"; tag "appris_principal_2"; tag "CCDS"; ccdsid "CCDS20278.1"; havana_gene "OTTMUSG00000027009.1"; havana_transcript "OTTMUST00000066753.1";
chr6	HAVANA	stop_codon	83335192	83335194	0	+	0	gene_id "ENSMUSG00000045160.15"; transcript_id "ENSMUST00000122216.8"; gene_type "protein_coding"; gene_name "Bola3"; transcript_type "protein_coding"; transcript_name "Bola3-203"; exon_number 4; exon_id "ENSMUSE00000721931.2"; level 2; protein_id "ENSMUSP00000113439.2"; transcript_support_level "1"; mgi_id "MGI:1925903"; tag "basic"; tag "appris_alternative_2"; havana_gene "OTTMUSG00000027009.1"; havana_transcript "OTTMUST00000066754.1";
chr6	HAVANA	stop_codon	83335192	83335194	0	+	0	gene_id "ENSMUSG00000045160.15"; transcript_id "ENSMUST00000120040.8"; gene_type "protein_coding"; gene_name "Bola3"; transcript_type "protein_coding"; transcript_name "Bola3-202"; exon_number 4; exon_id "ENSMUSE00000716057.2"; level 1; protein_id "ENSMUSP00000112582.2"; transcript_support_level "3"; mgi_id "MGI:1925903"; tag "basic"; tag "appris_alternative_2"; tag "exp_conf"; havana_gene "OTTMUSG00000027009.1"; havana_transcript "OTTMUST00000066755.1";
chr6	HAVANA	stop_codon	83335192	83335194	0	+	0	gene_id "ENSMUSG00000045160.15"; transcript_id "ENSMUST00000136501.2"; gene_type "protein_coding"; gene_name "Bola3"; transcript_type "protein_coding"; transcript_name "Bola3-207"; exon_number 4; exon_id "ENSMUSE00000780797.2"; level 2; protein_id "ENSMUSP00000118348.2"; transcript_support_level "1"; mgi_id "MGI:1925903"; tag "basic"; tag "Ensembl_canonical"; tag "GENCODE_Primary"; tag "appris_principal_2"; tag "CCDS"; ccdsid "CCDS20278.1"; havana_gene "OTTMUSG00000027009.1"; havana_transcript "OTTMUST00000066753.1";
chr6	HAVANA	UTR	83335192	83335353	0	+	.	gene_id "ENSMUSG00000045160.15"; transcript_id "ENSMUST00000120040.8"; gene_type "protein_coding"; gene_name "Bola3"; transcript_type "protein_coding"; transcript_name "Bola3-202"; exon_number 4; exon_id "ENSMUSE00000716057.2"; level 1; protein_id "ENSMUSP00000112582.2"; transcript_support_level "3"; mgi_id "MGI:1925903"; tag "basic"; tag "appris_alternative_2"; tag "exp_conf"; havana_gene "OTTMUSG00000027009.1"; havana_transcript "OTTMUST00000066755.1";
chr6	HAVANA	UTR	83335192	83335378	0	+	.	gene_id "ENSMUSG00000045160.15"; transcript_id "ENSMUST00000122216.8"; gene_type "protein_coding"; gene_name "Bola3"; transcript_type "protein_coding"; transcript_name "Bola3-203"; exon_number 4; exon_id "ENSMUSE00000721931.2"; level 2; protein_id "ENSMUSP00000113439.2"; transcript_support_level "1"; mgi_id "MGI:1925903"; tag "basic"; tag "appris_alternative_2"; havana_gene "OTTMUSG00000027009.1"; havana_transcript "OTTMUST00000066754.1";
chr6	HAVANA	UTR	83335192	83337118	0	+	.	gene_id "ENSMUSG00000045160.15"; transcript_id "ENSMUST00000136501.2"; gene_type "protein_coding"; gene_name "Bola3"; transcript_type "protein_coding"; transcript_name "Bola3-207"; exon_number 4; exon_id "ENSMUSE00000780797.2"; level 2; protein_id "ENSMUSP00000118348.2"; transcript_support_level "1"; mgi_id "MGI:1925903"; tag "basic"; tag "Ensembl_canonical"; tag "GENCODE_Primary"; tag "appris_principal_2"; tag "CCDS"; ccdsid "CCDS20278.1"; havana_gene "OTTMUSG00000027009.1"; havana_transcript "OTTMUST00000066753.1";
chr6	sragcm37_es	exon	83415924	83416061	0.0311803607758115	+	.	gene_id "ENSMUSG00000051844.15"; transcript_id "ENSMUSG00000051844.15_tx_10"; exon_id "chr6_83415924_83416061_+"; exonnum "1"; txlen "707";
chr6	sragcm37_es	exon	83415924	83416061	0.0311803607758115	+	.	gene_id "ENSMUSG00000051844.15"; transcript_id "ENSMUSG00000051844.15_tx_7"; exon_id "chr6_83415924_83416061_+"; exonnum "1"; txlen "1702";
chr6	sragcm37_es	exon	83415924	83416061	0.0311803607758115	+	.	gene_id "ENSMUSG00000051844.15"; transcript_id "ENSMUSG00000051844.15_tx_8"; exon_id "chr6_83415924_83416061_+"; exonnum "1"; txlen "1866";
chr6	sragcm37_es	exon	83415924	83416061	0.0311803607758115	+	.	gene_id "ENSMUSG00000051844.15"; transcript_id "ENSMUSG00000051844.15_tx_9"; exon_id "chr6_83415924_83416061_+"; exonnum "1"; txlen "871";
chr6	sragcm37_es	exon	83416092	83416183	0.771118998098228	+	.	gene_id "ENSMUSG00000051844.15"; transcript_id "ENSMUSG00000051844.15_tx_1"; exon_id "chr6_83416092_83416183_+"; exonnum "1"; txlen "1656";
chr6	sragcm37_es	exon	83416092	83416183	0.315227612151965	+	.	gene_id "ENSMUSG00000051844.15"; transcript_id "ENSMUSG00000051844.15_tx_2"; exon_id "chr6_83416092_83416183_+"; exonnum "1"; txlen "1820";
chr6	sragcm37_es	exon	83416092	83416183	0.236637850051373	+	.	gene_id "ENSMUSG00000051844.15"; transcript_id "ENSMUSG00000051844.15_tx_3"; exon_id "chr6_83416092_83416183_+"; exonnum "1"; txlen "661";
chr6	sragcm37_es	exon	83416092	83416183	0.154041419406567	+	.	gene_id "ENSMUSG00000051844.15"; transcript_id "ENSMUSG00000051844.15_tx_4"; exon_id "chr6_83416092_83416183_+"; exonnum "1"; txlen "825";
chr6	sragcm37_es	exon	83416092	83416183	0.0612318034738069	+	.	gene_id "ENSMUSG00000051844.15"; transcript_id "ENSMUSG00000051844.15_tx_5"; exon_id "chr6_83416092_83416183_+"; exonnum "1"; txlen "2082";
chr6	sragcm37_es	exon	83416092	83416183	0.0548146812240197	+	.	gene_id "ENSMUSG00000051844.15"; transcript_id "ENSMUSG00000051844.15_tx_6"; exon_id "chr6_83416092_83416183_+"; exonnum "1"; txlen "1087";
chr6	sragcm37_mid	exon	83416403	83416556	0.771118998098228	+	.	gene_id "ENSMUSG00000051844.15"; transcript_id "ENSMUSG00000051844.15_tx_1"; exon_id "chr6_83416403_83416556_+"; exonnum "2"; txlen "1656";
chr6	sragcm37_mid	exon	83416403	83416556	0.0311803607758115	+	.	gene_id "ENSMUSG00000051844.15"; transcript_id "ENSMUSG00000051844.15_tx_10"; exon_id "chr6_83416403_83416556_+"; exonnum "2"; txlen "707";
chr6	sragcm37_mid	exon	83416403	83416556	0.315227612151965	+	.	gene_id "ENSMUSG00000051844.15"; transcript_id "ENSMUSG00000051844.15_tx_2"; exon_id "chr6_83416403_83416556_+"; exonnum "2"; txlen "1820";
chr6	sragcm37_mid	exon	83416403	83416556	0.236637850051373	+	.	gene_id "ENSMUSG00000051844.15"; transcript_id "ENSMUSG00000051844.15_tx_3"; exon_id "chr6_83416403_83416556_+"; exonnum "2"; txlen "661";
chr6	sragcm37_mid	exon	83416403	83416556	0.154041419406567	+	.	gene_id "ENSMUSG00000051844.15"; transcript_id "ENSMUSG00000051844.15_tx_4"; exon_id "chr6_83416403_83416556_+"; exonnum "2"; txlen "825";
chr6	sragcm37_mid	exon	83416403	83416556	0.0612318034738069	+	.	gene_id "ENSMUSG00000051844.15"; transcript_id "ENSMUSG00000051844.15_tx_5"; exon_id "chr6_83416403_83416556_+"; exonnum "2"; txlen "2082";
chr6	sragcm37_mid	exon	83416403	83416556	0.0548146812240197	+	.	gene_id "ENSMUSG00000051844.15"; transcript_id "ENSMUSG00000051844.15_tx_6"; exon_id "chr6_83416403_83416556_+"; exonnum "2"; txlen "1087";
chr6	sragcm37_mid	exon	83416403	83416556	0.0311803607758115	+	.	gene_id "ENSMUSG00000051844.15"; transcript_id "ENSMUSG00000051844.15_tx_7"; exon_id "chr6_83416403_83416556_+"; exonnum "2"; txlen "1702";
chr6	sragcm37_mid	exon	83416403	83416556	0.0311803607758115	+	.	gene_id "ENSMUSG00000051844.15"; transcript_id "ENSMUSG00000051844.15_tx_8"; exon_id "chr6_83416403_83416556_+"; exonnum "2"; txlen "1866";
chr6	sragcm37_mid	exon	83416403	83416556	0.0311803607758115	+	.	gene_id "ENSMUSG00000051844.15"; transcript_id "ENSMUSG00000051844.15_tx_9"; exon_id "chr6_83416403_83416556_+"; exonnum "2"; txlen "871";
chr6	ENSEMBL	exon	83418726	83419087	0	+	.	gene_id "ENSMUSG00000051844.15"; transcript_id "ENSMUST00000167886.3"; gene_type "lncRNA"; gene_name "B230319C09Rik"; transcript_type "lncRNA"; transcript_name "B230319C09Rik-202"; exon_number 1; exon_id "ENSMUSE00001644939.1"; level 3; transcript_support_level "3"; mgi_id "MGI:2444713"; tag "TAGENE"; havana_gene "OTTMUSG00000035767.1";
chr6	ENSEMBL	transcript	83418726	83422350	0	+	.	gene_id "ENSMUSG00000051844.15"; transcript_id "ENSMUST00000167886.3"; gene_type "lncRNA"; gene_name "B230319C09Rik"; transcript_type "lncRNA"; transcript_name "B230319C09Rik-202"; level 3; transcript_support_level "3"; mgi_id "MGI:2444713"; tag "TAGENE"; havana_gene "OTTMUSG00000035767.1";
chr6	HAVANA	gene	83418726	83425304	0	+	.	gene_id "ENSMUSG00000051844.15"; gene_type "lncRNA"; gene_name "B230319C09Rik"; level 1; mgi_id "MGI:2444713"; havana_gene "OTTMUSG00000035767.1";
chr6	HAVANA	exon	83418737	83419087	0	+	.	gene_id "ENSMUSG00000051844.15"; transcript_id "ENSMUST00000063376.10"; gene_type "lncRNA"; gene_name "B230319C09Rik"; transcript_type "lncRNA"; transcript_name "B230319C09Rik-201"; exon_number 1; exon_id "ENSMUSE00000517670.4"; level 1; transcript_support_level "1"; mgi_id "MGI:2444713"; tag "basic"; tag "Ensembl_canonical"; tag "GENCODE_Primary"; tag "exp_conf"; havana_gene "OTTMUSG00000035767.1"; havana_transcript "OTTMUST00000091512.1";
chr6	HAVANA	transcript	83418737	83425304	0	+	.	gene_id "ENSMUSG00000051844.15"; transcript_id "ENSMUST00000063376.10"; gene_type "lncRNA"; gene_name "B230319C09Rik"; transcript_type "lncRNA"; transcript_name "B230319C09Rik-201"; level 1; transcript_support_level "1"; mgi_id "MGI:2444713"; tag "basic"; tag "Ensembl_canonical"; tag "GENCODE_Primary"; tag "exp_conf"; havana_gene "OTTMUSG00000035767.1"; havana_transcript "OTTMUST00000091512.1";
chr6	HAVANA	exon	83418792	83419087	0	+	.	gene_id "ENSMUSG00000051844.15"; transcript_id "ENSMUST00000170986.2"; gene_type "lncRNA"; gene_name "B230319C09Rik"; transcript_type "lncRNA"; transcript_name "B230319C09Rik-203"; exon_number 1; exon_id "ENSMUSE00000912291.2"; level 1; transcript_support_level "1"; mgi_id "MGI:2444713"; tag "basic"; tag "exp_conf"; havana_gene "OTTMUSG00000035767.1"; havana_transcript "OTTMUST00000091513.1";
chr6	HAVANA	transcript	83418792	83422342	0	+	.	gene_id "ENSMUSG00000051844.15"; transcript_id "ENSMUST00000170986.2"; gene_type "lncRNA"; gene_name "B230319C09Rik"; transcript_type "lncRNA"; transcript_name "B230319C09Rik-203"; level 1; transcript_support_level "1"; mgi_id "MGI:2444713"; tag "basic"; tag "exp_conf"; havana_gene "OTTMUSG00000035767.1"; havana_transcript "OTTMUST00000091513.1";
chr6	sragcm37_mid	exon	83419016	83419087	0.771118998098228	+	.	gene_id "ENSMUSG00000051844.15"; transcript_id "ENSMUSG00000051844.15_tx_1"; exon_id "chr6_83419016_83419087_+"; exonnum "3"; txlen "1656";
chr6	sragcm37_mid	exon	83419016	83419087	0.0311803607758115	+	.	gene_id "ENSMUSG00000051844.15"; transcript_id "ENSMUSG00000051844.15_tx_10"; exon_id "chr6_83419016_83419087_+"; exonnum "3"; txlen "707";
chr6	sragcm37_mid	exon	83419016	83419087	0.315227612151965	+	.	gene_id "ENSMUSG00000051844.15"; transcript_id "ENSMUSG00000051844.15_tx_2"; exon_id "chr6_83419016_83419087_+"; exonnum "3"; txlen "1820";
chr6	sragcm37_mid	exon	83419016	83419087	0.236637850051373	+	.	gene_id "ENSMUSG00000051844.15"; transcript_id "ENSMUSG00000051844.15_tx_3"; exon_id "chr6_83419016_83419087_+"; exonnum "3"; txlen "661";
chr6	sragcm37_mid	exon	83419016	83419087	0.154041419406567	+	.	gene_id "ENSMUSG00000051844.15"; transcript_id "ENSMUSG00000051844.15_tx_4"; exon_id "chr6_83419016_83419087_+"; exonnum "3"; txlen "825";
chr6	sragcm37_mid	exon	83419016	83419087	0.0612318034738069	+	.	gene_id "ENSMUSG00000051844.15"; transcript_id "ENSMUSG00000051844.15_tx_5"; exon_id "chr6_83419016_83419087_+"; exonnum "3"; txlen "2082";
chr6	sragcm37_mid	exon	83419016	83419087	0.0548146812240197	+	.	gene_id "ENSMUSG00000051844.15"; transcript_id "ENSMUSG00000051844.15_tx_6"; exon_id "chr6_83419016_83419087_+"; exonnum "3"; txlen "1087";
chr6	sragcm37_mid	exon	83419016	83419087	0.0311803607758115	+	.	gene_id "ENSMUSG00000051844.15"; transcript_id "ENSMUSG00000051844.15_tx_7"; exon_id "chr6_83419016_83419087_+"; exonnum "3"; txlen "1702";
chr6	sragcm37_mid	exon	83419016	83419087	0.0311803607758115	+	.	gene_id "ENSMUSG00000051844.15"; transcript_id "ENSMUSG00000051844.15_tx_8"; exon_id "chr6_83419016_83419087_+"; exonnum "3"; txlen "1866";
chr6	sragcm37_mid	exon	83419016	83419087	0.0311803607758115	+	.	gene_id "ENSMUSG00000051844.15"; transcript_id "ENSMUSG00000051844.15_tx_9"; exon_id "chr6_83419016_83419087_+"; exonnum "3"; txlen "871";
chr6	ENSEMBL	exon	83419569	83419659	0	+	.	gene_id "ENSMUSG00000051844.15"; transcript_id "ENSMUST00000167886.3"; gene_type "lncRNA"; gene_name "B230319C09Rik"; transcript_type "lncRNA"; transcript_name "B230319C09Rik-202"; exon_number 2; exon_id "ENSMUSE00000426465.4"; level 3; transcript_support_level "3"; mgi_id "MGI:2444713"; tag "TAGENE"; havana_gene "OTTMUSG00000035767.1";
chr6	HAVANA	exon	83419569	83419659	0	+	.	gene_id "ENSMUSG00000051844.15"; transcript_id "ENSMUST00000063376.10"; gene_type "lncRNA"; gene_name "B230319C09Rik"; transcript_type "lncRNA"; transcript_name "B230319C09Rik-201"; exon_number 2; exon_id "ENSMUSE00000426465.4"; level 1; transcript_support_level "1"; mgi_id "MGI:2444713"; tag "basic"; tag "Ensembl_canonical"; tag "GENCODE_Primary"; tag "exp_conf"; havana_gene "OTTMUSG00000035767.1"; havana_transcript "OTTMUST00000091512.1";
chr6	HAVANA	exon	83419569	83419659	0	+	.	gene_id "ENSMUSG00000051844.15"; transcript_id "ENSMUST00000170986.2"; gene_type "lncRNA"; gene_name "B230319C09Rik"; transcript_type "lncRNA"; transcript_name "B230319C09Rik-203"; exon_number 2; exon_id "ENSMUSE00000426465.4"; level 1; transcript_support_level "1"; mgi_id "MGI:2444713"; tag "basic"; tag "exp_conf"; havana_gene "OTTMUSG00000035767.1"; havana_transcript "OTTMUST00000091513.1";
chr6	ENSEMBL_gcm37	exon	83419569	83419659	0.771118998098228	+	.	gene_id "ENSMUSG00000051844.15"; transcript_id "ENSMUSG00000051844.15_tx_1"; exon_id "chr6_83419569_83419659_+"; exonnum "4"; txlen "1656";
chr6	ENSEMBL_gcm37	exon	83419569	83419659	0.0311803607758115	+	.	gene_id "ENSMUSG00000051844.15"; transcript_id "ENSMUSG00000051844.15_tx_10"; exon_id "chr6_83419569_83419659_+"; exonnum "4"; txlen "707";
chr6	ENSEMBL_gcm37	exon	83419569	83419659	0.315227612151965	+	.	gene_id "ENSMUSG00000051844.15"; transcript_id "ENSMUSG00000051844.15_tx_2"; exon_id "chr6_83419569_83419659_+"; exonnum "4"; txlen "1820";
chr6	ENSEMBL_gcm37	exon	83419569	83419659	0.236637850051373	+	.	gene_id "ENSMUSG00000051844.15"; transcript_id "ENSMUSG00000051844.15_tx_3"; exon_id "chr6_83419569_83419659_+"; exonnum "4"; txlen "661";
chr6	ENSEMBL_gcm37	exon	83419569	83419659	0.154041419406567	+	.	gene_id "ENSMUSG00000051844.15"; transcript_id "ENSMUSG00000051844.15_tx_4"; exon_id "chr6_83419569_83419659_+"; exonnum "4"; txlen "825";
chr6	ENSEMBL_gcm37	exon	83419569	83419659	0.0612318034738069	+	.	gene_id "ENSMUSG00000051844.15"; transcript_id "ENSMUSG00000051844.15_tx_5"; exon_id "chr6_83419569_83419659_+"; exonnum "4"; txlen "2082";
chr6	ENSEMBL_gcm37	exon	83419569	83419659	0.0548146812240197	+	.	gene_id "ENSMUSG00000051844.15"; transcript_id "ENSMUSG00000051844.15_tx_6"; exon_id "chr6_83419569_83419659_+"; exonnum "4"; txlen "1087";
chr6	ENSEMBL_gcm37	exon	83419569	83419659	0.0311803607758115	+	.	gene_id "ENSMUSG00000051844.15"; transcript_id "ENSMUSG00000051844.15_tx_7"; exon_id "chr6_83419569_83419659_+"; exonnum "4"; txlen "1702";
chr6	ENSEMBL_gcm37	exon	83419569	83419659	0.0311803607758115	+	.	gene_id "ENSMUSG00000051844.15"; transcript_id "ENSMUSG00000051844.15_tx_8"; exon_id "chr6_83419569_83419659_+"; exonnum "4"; txlen "1866";
chr6	ENSEMBL_gcm37	exon	83419569	83419659	0.0311803607758115	+	.	gene_id "ENSMUSG00000051844.15"; transcript_id "ENSMUSG00000051844.15_tx_9"; exon_id "chr6_83419569_83419659_+"; exonnum "4"; txlen "871";
chr6	sragcm37_mid	exon	83421815	83422240	0.0612318034738069	+	.	gene_id "ENSMUSG00000051844.15"; transcript_id "ENSMUSG00000051844.15_tx_5"; exon_id "chr6_83421815_83422240_+"; exonnum "5"; txlen "2082";
chr6	sragcm37_mid	exon	83421815	83422240	0.0548146812240197	+	.	gene_id "ENSMUSG00000051844.15"; transcript_id "ENSMUSG00000051844.15_tx_6"; exon_id "chr6_83421815_83422240_+"; exonnum "5"; txlen "1087";
chr6	HAVANA	exon	83421815	83422342	0	+	.	gene_id "ENSMUSG00000051844.15"; transcript_id "ENSMUST00000170986.2"; gene_type "lncRNA"; gene_name "B230319C09Rik"; transcript_type "lncRNA"; transcript_name "B230319C09Rik-203"; exon_number 3; exon_id "ENSMUSE00000893180.2"; level 1; transcript_support_level "1"; mgi_id "MGI:2444713"; tag "basic"; tag "exp_conf"; havana_gene "OTTMUSG00000035767.1"; havana_transcript "OTTMUST00000091513.1";
chr6	sragcm37_mid	exon	83422077	83422240	0.315227612151965	+	.	gene_id "ENSMUSG00000051844.15"; transcript_id "ENSMUSG00000051844.15_tx_2"; exon_id "chr6_83422077_83422240_+"; exonnum "5"; txlen "1820";
chr6	sragcm37_mid	exon	83422077	83422240	0.154041419406567	+	.	gene_id "ENSMUSG00000051844.15"; transcript_id "ENSMUSG00000051844.15_tx_4"; exon_id "chr6_83422077_83422240_+"; exonnum "5"; txlen "825";
chr6	sragcm37_mid	exon	83422077	83422240	0.0311803607758115	+	.	gene_id "ENSMUSG00000051844.15"; transcript_id "ENSMUSG00000051844.15_tx_8"; exon_id "chr6_83422077_83422240_+"; exonnum "5"; txlen "1866";
chr6	sragcm37_mid	exon	83422077	83422240	0.0311803607758115	+	.	gene_id "ENSMUSG00000051844.15"; transcript_id "ENSMUSG00000051844.15_tx_9"; exon_id "chr6_83422077_83422240_+"; exonnum "5"; txlen "871";
chr6	ENSEMBL	exon	83422077	83422350	0	+	.	gene_id "ENSMUSG00000051844.15"; transcript_id "ENSMUST00000167886.3"; gene_type "lncRNA"; gene_name "B230319C09Rik"; transcript_type "lncRNA"; transcript_name "B230319C09Rik-202"; exon_number 3; exon_id "ENSMUSE00001644938.1"; level 3; transcript_support_level "3"; mgi_id "MGI:2444713"; tag "TAGENE"; havana_gene "OTTMUSG00000035767.1";
chr6	sragcm37_ss	exon	83423317	83423568	0.0311803607758115	+	.	gene_id "ENSMUSG00000051844.15"; transcript_id "ENSMUSG00000051844.15_tx_10"; exon_id "chr6_83423317_83423568_+"; exonnum "5"; txlen "707";
chr6	sragcm37_ss	exon	83423317	83423568	0.236637850051373	+	.	gene_id "ENSMUSG00000051844.15"; transcript_id "ENSMUSG00000051844.15_tx_3"; exon_id "chr6_83423317_83423568_+"; exonnum "5"; txlen "661";
chr6	sragcm37_ss	exon	83423317	83423568	0.154041419406567	+	.	gene_id "ENSMUSG00000051844.15"; transcript_id "ENSMUSG00000051844.15_tx_4"; exon_id "chr6_83423317_83423568_+"; exonnum "6"; txlen "825";
chr6	sragcm37_ss	exon	83423317	83423568	0.0548146812240197	+	.	gene_id "ENSMUSG00000051844.15"; transcript_id "ENSMUSG00000051844.15_tx_6"; exon_id "chr6_83423317_83423568_+"; exonnum "6"; txlen "1087";
chr6	sragcm37_ss	exon	83423317	83423568	0.0311803607758115	+	.	gene_id "ENSMUSG00000051844.15"; transcript_id "ENSMUSG00000051844.15_tx_9"; exon_id "chr6_83423317_83423568_+"; exonnum "6"; txlen "871";
chr6	HAVANA	exon	83424058	83425304	0	+	.	gene_id "ENSMUSG00000051844.15"; transcript_id "ENSMUST00000063376.10"; gene_type "lncRNA"; gene_name "B230319C09Rik"; transcript_type "lncRNA"; transcript_name "B230319C09Rik-201"; exon_number 3; exon_id "ENSMUSE00000697363.2"; level 1; transcript_support_level "1"; mgi_id "MGI:2444713"; tag "basic"; tag "Ensembl_canonical"; tag "GENCODE_Primary"; tag "exp_conf"; havana_gene "OTTMUSG00000035767.1"; havana_transcript "OTTMUST00000091512.1";
chr6	ENSEMBL_gcm37	exon	83424058	83425304	0.771118998098228	+	.	gene_id "ENSMUSG00000051844.15"; transcript_id "ENSMUSG00000051844.15_tx_1"; exon_id "chr6_83424058_83425304_+"; exonnum "5"; txlen "1656";
chr6	ENSEMBL_gcm37	exon	83424058	83425304	0.315227612151965	+	.	gene_id "ENSMUSG00000051844.15"; transcript_id "ENSMUSG00000051844.15_tx_2"; exon_id "chr6_83424058_83425304_+"; exonnum "6"; txlen "1820";
chr6	ENSEMBL_gcm37	exon	83424058	83425304	0.0612318034738069	+	.	gene_id "ENSMUSG00000051844.15"; transcript_id "ENSMUSG00000051844.15_tx_5"; exon_id "chr6_83424058_83425304_+"; exonnum "6"; txlen "2082";
chr6	ENSEMBL_gcm37	exon	83424058	83425304	0.0311803607758115	+	.	gene_id "ENSMUSG00000051844.15"; transcript_id "ENSMUSG00000051844.15_tx_7"; exon_id "chr6_83424058_83425304_+"; exonnum "5"; txlen "1702";
chr6	ENSEMBL_gcm37	exon	83424058	83425304	0.0311803607758115	+	.	gene_id "ENSMUSG00000051844.15"; transcript_id "ENSMUSG00000051844.15_tx_8"; exon_id "chr6_83424058_83425304_+"; exonnum "6"; txlen "1866";
chr6	sragcm37_es	exon	83486227	83487241	0.0324510220762771	+	.	gene_id "ENSMUSG00000123032.1"; transcript_id "ENSMUSG00000123032.1_tx_5"; exon_id "chr6_83486227_83487241_+"; exonnum "1"; txlen "1173";
chr6	sragcm37_ss	exon	83487333	83487490	0.0324510220762771	+	.	gene_id "ENSMUSG00000123032.1"; transcript_id "ENSMUSG00000123032.1_tx_5"; exon_id "chr6_83487333_83487490_+"; exonnum "2"; txlen "1173";
chr6	sragcm37_es	exon	83505091	83505447	0.00652309319192385	+	.	gene_id "ENSMUSG00000123032.1"; transcript_id "ENSMUSG00000123032.1_tx_12"; exon_id "chr6_83505091_83505447_+"; exonnum "1"; txlen "1319";
chr6	sragcm37_es	exon	83505091	83505447	0.0507117890081822	+	.	gene_id "ENSMUSG00000123032.1"; transcript_id "ENSMUSG00000123032.1_tx_3"; exon_id "chr6_83505091_83505447_+"; exonnum "1"; txlen "1605";
chr6	sragcm37_es	exon	83505091	83505447	0.0271444845728444	+	.	gene_id "ENSMUSG00000123032.1"; transcript_id "ENSMUSG00000123032.1_tx_6"; exon_id "chr6_83505091_83505447_+"; exonnum "1"; txlen "1414";
chr6	sragcm37_es	exon	83505091	83505447	0.0189380124926821	+	.	gene_id "ENSMUSG00000123032.1"; transcript_id "ENSMUSG00000123032.1_tx_7"; exon_id "chr6_83505091_83505447_+"; exonnum "1"; txlen "1510";
chr6	sragcm37_es	exon	83505091	83505447	0.0170442112434139	+	.	gene_id "ENSMUSG00000123032.1"; transcript_id "ENSMUSG00000123032.1_tx_8"; exon_id "chr6_83505091_83505447_+"; exonnum "1"; txlen "1223";
chr6	sragcm37_es	exon	83505952	83506029	0.00652309319192385	+	.	gene_id "ENSMUSG00000123032.1"; transcript_id "ENSMUSG00000123032.1_tx_10"; exon_id "chr6_83505952_83506029_+"; exonnum "1"; txlen "1135";
chr6	sragcm37_es	exon	83505952	83506029	0.00652309319192385	+	.	gene_id "ENSMUSG00000123032.1"; transcript_id "ENSMUSG00000123032.1_tx_13"; exon_id "chr6_83505952_83506029_+"; exonnum "1"; txlen "1231";
chr6	sragcm37_es	exon	83505952	83506029	0.00652309319192385	+	.	gene_id "ENSMUSG00000123032.1"; transcript_id "ENSMUSG00000123032.1_tx_15"; exon_id "chr6_83505952_83506029_+"; exonnum "1"; txlen "1326";
chr6	sragcm37_es	exon	83506584	83506720	0.00652309319192385	+	.	gene_id "ENSMUSG00000123032.1"; transcript_id "ENSMUSG00000123032.1_tx_11"; exon_id "chr6_83506584_83506720_+"; exonnum "1"; txlen "1194";
chr6	sragcm37_es	exon	83506584	83506720	0.00652309319192385	+	.	gene_id "ENSMUSG00000123032.1"; transcript_id "ENSMUSG00000123032.1_tx_14"; exon_id "chr6_83506584_83506720_+"; exonnum "1"; txlen "1290";
chr6	sragcm37_mid	exon	83508913	83509103	0.00652309319192385	+	.	gene_id "ENSMUSG00000123032.1"; transcript_id "ENSMUSG00000123032.1_tx_10"; exon_id "chr6_83508913_83509103_+"; exonnum "2"; txlen "1135";
chr6	sragcm37_mid	exon	83508913	83509103	0.00652309319192385	+	.	gene_id "ENSMUSG00000123032.1"; transcript_id "ENSMUSG00000123032.1_tx_11"; exon_id "chr6_83508913_83509103_+"; exonnum "2"; txlen "1194";
chr6	sragcm37_mid	exon	83508913	83509103	0.00652309319192385	+	.	gene_id "ENSMUSG00000123032.1"; transcript_id "ENSMUSG00000123032.1_tx_13"; exon_id "chr6_83508913_83509103_+"; exonnum "2"; txlen "1231";
chr6	sragcm37_mid	exon	83508913	83509103	0.00652309319192385	+	.	gene_id "ENSMUSG00000123032.1"; transcript_id "ENSMUSG00000123032.1_tx_14"; exon_id "chr6_83508913_83509103_+"; exonnum "2"; txlen "1290";
chr6	sragcm37_mid	exon	83508913	83509103	0.00652309319192385	+	.	gene_id "ENSMUSG00000123032.1"; transcript_id "ENSMUSG00000123032.1_tx_15"; exon_id "chr6_83508913_83509103_+"; exonnum "2"; txlen "1326";
chr6	sragcm37_mid	exon	83508913	83509103	0.0507117890081822	+	.	gene_id "ENSMUSG00000123032.1"; transcript_id "ENSMUSG00000123032.1_tx_3"; exon_id "chr6_83508913_83509103_+"; exonnum "2"; txlen "1605";
chr6	sragcm37_mid	exon	83508913	83509103	0.0271444845728444	+	.	gene_id "ENSMUSG00000123032.1"; transcript_id "ENSMUSG00000123032.1_tx_6"; exon_id "chr6_83508913_83509103_+"; exonnum "2"; txlen "1414";
chr6	sragcm37_mid	exon	83508913	83509103	0.0189380124926821	+	.	gene_id "ENSMUSG00000123032.1"; transcript_id "ENSMUSG00000123032.1_tx_7"; exon_id "chr6_83508913_83509103_+"; exonnum "2"; txlen "1510";
chr6	sragcm37_mid	exon	83510581	83510676	0.00652309319192385	+	.	gene_id "ENSMUSG00000123032.1"; transcript_id "ENSMUSG00000123032.1_tx_12"; exon_id "chr6_83510581_83510676_+"; exonnum "2"; txlen "1319";
chr6	sragcm37_mid	exon	83510581	83510676	0.00652309319192385	+	.	gene_id "ENSMUSG00000123032.1"; transcript_id "ENSMUSG00000123032.1_tx_13"; exon_id "chr6_83510581_83510676_+"; exonnum "3"; txlen "1231";
chr6	sragcm37_mid	exon	83510581	83510676	0.00652309319192385	+	.	gene_id "ENSMUSG00000123032.1"; transcript_id "ENSMUSG00000123032.1_tx_14"; exon_id "chr6_83510581_83510676_+"; exonnum "3"; txlen "1290";
chr6	sragcm37_mid	exon	83510581	83510676	0.00652309319192385	+	.	gene_id "ENSMUSG00000123032.1"; transcript_id "ENSMUSG00000123032.1_tx_15"; exon_id "chr6_83510581_83510676_+"; exonnum "3"; txlen "1326";
chr6	sragcm37_mid	exon	83510581	83510676	0.0507117890081822	+	.	gene_id "ENSMUSG00000123032.1"; transcript_id "ENSMUSG00000123032.1_tx_3"; exon_id "chr6_83510581_83510676_+"; exonnum "3"; txlen "1605";
chr6	sragcm37_mid	exon	83510581	83510676	0.0189380124926821	+	.	gene_id "ENSMUSG00000123032.1"; transcript_id "ENSMUSG00000123032.1_tx_7"; exon_id "chr6_83510581_83510676_+"; exonnum "3"; txlen "1510";
chr6	sragcm37_mid	exon	83510949	83511043	0.00652309319192385	+	.	gene_id "ENSMUSG00000123032.1"; transcript_id "ENSMUSG00000123032.1_tx_15"; exon_id "chr6_83510949_83511043_+"; exonnum "4"; txlen "1326";
chr6	sragcm37_mid	exon	83510949	83511043	0.0507117890081822	+	.	gene_id "ENSMUSG00000123032.1"; transcript_id "ENSMUSG00000123032.1_tx_3"; exon_id "chr6_83510949_83511043_+"; exonnum "4"; txlen "1605";
chr6	sragcm37_es	exon	83512492	83512904	0.0590693007016599	+	.	gene_id "ENSMUSG00000123032.1"; transcript_id "ENSMUSG00000123032.1_tx_1"; exon_id "chr6_83512492_83512904_+"; exonnum "1"; txlen "659";
chr6	HAVANA	exon	83513867	83514069	0	+	.	gene_id "ENSMUSG00000123032.1"; transcript_id "ENSMUST00000255941.1"; gene_type "lncRNA"; gene_name "ENSMUSG00000123032"; transcript_type "lncRNA"; transcript_name "ENSMUST00000255941"; exon_number 1; exon_id "ENSMUSE00001508588.1"; level 2; tag "basic"; tag "Ensembl_canonical"; tag "GENCODE_Primary"; tag "TAGENE";
chr6	HAVANA	gene	83513867	83527370	0	+	.	gene_id "ENSMUSG00000123032.1"; gene_type "lncRNA"; gene_name "ENSMUSG00000123032"; level 2;
chr6	HAVANA	transcript	83513867	83527370	0	+	.	gene_id "ENSMUSG00000123032.1"; transcript_id "ENSMUST00000255941.1"; gene_type "lncRNA"; gene_name "ENSMUSG00000123032"; transcript_type "lncRNA"; transcript_name "ENSMUST00000255941"; level 2; tag "basic"; tag "Ensembl_canonical"; tag "GENCODE_Primary"; tag "TAGENE";
chr6	sragcm37_mid	exon	83513955	83514069	0.0590693007016599	+	.	gene_id "ENSMUSG00000123032.1"; transcript_id "ENSMUSG00000123032.1_tx_1"; exon_id "chr6_83513955_83514069_+"; exonnum "2"; txlen "659";
chr6	sragcm37_mid	exon	83513955	83514069	0.00652309319192385	+	.	gene_id "ENSMUSG00000123032.1"; transcript_id "ENSMUSG00000123032.1_tx_10"; exon_id "chr6_83513955_83514069_+"; exonnum "3"; txlen "1135";
chr6	sragcm37_mid	exon	83513955	83514069	0.00652309319192385	+	.	gene_id "ENSMUSG00000123032.1"; transcript_id "ENSMUSG00000123032.1_tx_11"; exon_id "chr6_83513955_83514069_+"; exonnum "3"; txlen "1194";
chr6	sragcm37_mid	exon	83513955	83514069	0.00652309319192385	+	.	gene_id "ENSMUSG00000123032.1"; transcript_id "ENSMUSG00000123032.1_tx_12"; exon_id "chr6_83513955_83514069_+"; exonnum "3"; txlen "1319";
chr6	sragcm37_mid	exon	83513955	83514069	0.00652309319192385	+	.	gene_id "ENSMUSG00000123032.1"; transcript_id "ENSMUSG00000123032.1_tx_13"; exon_id "chr6_83513955_83514069_+"; exonnum "4"; txlen "1231";
chr6	sragcm37_mid	exon	83513955	83514069	0.00652309319192385	+	.	gene_id "ENSMUSG00000123032.1"; transcript_id "ENSMUSG00000123032.1_tx_14"; exon_id "chr6_83513955_83514069_+"; exonnum "4"; txlen "1290";
chr6	sragcm37_mid	exon	83513955	83514069	0.00652309319192385	+	.	gene_id "ENSMUSG00000123032.1"; transcript_id "ENSMUSG00000123032.1_tx_15"; exon_id "chr6_83513955_83514069_+"; exonnum "5"; txlen "1326";
chr6	sragcm37_mid	exon	83513955	83514069	0.0510122911649968	+	.	gene_id "ENSMUSG00000123032.1"; transcript_id "ENSMUSG00000123032.1_tx_2"; exon_id "chr6_83513955_83514069_+"; exonnum "1"; txlen "610";
chr6	sragcm37_mid	exon	83513955	83514069	0.0507117890081822	+	.	gene_id "ENSMUSG00000123032.1"; transcript_id "ENSMUSG00000123032.1_tx_3"; exon_id "chr6_83513955_83514069_+"; exonnum "5"; txlen "1605";
chr6	sragcm37_mid	exon	83513955	83514069	0.0271444845728444	+	.	gene_id "ENSMUSG00000123032.1"; transcript_id "ENSMUSG00000123032.1_tx_6"; exon_id "chr6_83513955_83514069_+"; exonnum "3"; txlen "1414";
chr6	sragcm37_mid	exon	83513955	83514069	0.0189380124926821	+	.	gene_id "ENSMUSG00000123032.1"; transcript_id "ENSMUSG00000123032.1_tx_7"; exon_id "chr6_83513955_83514069_+"; exonnum "4"; txlen "1510";
chr6	sragcm37_mid	exon	83513955	83514069	0.0170442112434139	+	.	gene_id "ENSMUSG00000123032.1"; transcript_id "ENSMUSG00000123032.1_tx_8"; exon_id "chr6_83513955_83514069_+"; exonnum "2"; txlen "1223";
chr6	HAVANA	exon	83524004	83524134	0	+	.	gene_id "ENSMUSG00000123032.1"; transcript_id "ENSMUST00000255941.1"; gene_type "lncRNA"; gene_name "ENSMUSG00000123032"; transcript_type "lncRNA"; transcript_name "ENSMUST00000255941"; exon_number 2; exon_id "ENSMUSE00001508589.1"; level 2; tag "basic"; tag "Ensembl_canonical"; tag "GENCODE_Primary"; tag "TAGENE";
chr6	ENSEMBL_gcm37	exon	83524004	83524134	0.0590693007016599	+	.	gene_id "ENSMUSG00000123032.1"; transcript_id "ENSMUSG00000123032.1_tx_1"; exon_id "chr6_83524004_83524134_+"; exonnum "3"; txlen "659";
chr6	ENSEMBL_gcm37	exon	83524004	83524134	0.00652309319192385	+	.	gene_id "ENSMUSG00000123032.1"; transcript_id "ENSMUSG00000123032.1_tx_10"; exon_id "chr6_83524004_83524134_+"; exonnum "4"; txlen "1135";
chr6	ENSEMBL_gcm37	exon	83524004	83524134	0.00652309319192385	+	.	gene_id "ENSMUSG00000123032.1"; transcript_id "ENSMUSG00000123032.1_tx_11"; exon_id "chr6_83524004_83524134_+"; exonnum "4"; txlen "1194";
chr6	ENSEMBL_gcm37	exon	83524004	83524134	0.00652309319192385	+	.	gene_id "ENSMUSG00000123032.1"; transcript_id "ENSMUSG00000123032.1_tx_12"; exon_id "chr6_83524004_83524134_+"; exonnum "4"; txlen "1319";
chr6	ENSEMBL_gcm37	exon	83524004	83524134	0.00652309319192385	+	.	gene_id "ENSMUSG00000123032.1"; transcript_id "ENSMUSG00000123032.1_tx_13"; exon_id "chr6_83524004_83524134_+"; exonnum "5"; txlen "1231";
chr6	ENSEMBL_gcm37	exon	83524004	83524134	0.00652309319192385	+	.	gene_id "ENSMUSG00000123032.1"; transcript_id "ENSMUSG00000123032.1_tx_14"; exon_id "chr6_83524004_83524134_+"; exonnum "5"; txlen "1290";
chr6	ENSEMBL_gcm37	exon	83524004	83524134	0.00652309319192385	+	.	gene_id "ENSMUSG00000123032.1"; transcript_id "ENSMUSG00000123032.1_tx_15"; exon_id "chr6_83524004_83524134_+"; exonnum "6"; txlen "1326";
chr6	ENSEMBL_gcm37	exon	83524004	83524134	0.0510122911649968	+	.	gene_id "ENSMUSG00000123032.1"; transcript_id "ENSMUSG00000123032.1_tx_2"; exon_id "chr6_83524004_83524134_+"; exonnum "2"; txlen "610";
chr6	ENSEMBL_gcm37	exon	83524004	83524134	0.0507117890081822	+	.	gene_id "ENSMUSG00000123032.1"; transcript_id "ENSMUSG00000123032.1_tx_3"; exon_id "chr6_83524004_83524134_+"; exonnum "6"; txlen "1605";
chr6	ENSEMBL_gcm37	exon	83524004	83524134	0.0271444845728444	+	.	gene_id "ENSMUSG00000123032.1"; transcript_id "ENSMUSG00000123032.1_tx_6"; exon_id "chr6_83524004_83524134_+"; exonnum "4"; txlen "1414";
chr6	ENSEMBL_gcm37	exon	83524004	83524134	0.0189380124926821	+	.	gene_id "ENSMUSG00000123032.1"; transcript_id "ENSMUSG00000123032.1_tx_7"; exon_id "chr6_83524004_83524134_+"; exonnum "5"; txlen "1510";
chr6	ENSEMBL_gcm37	exon	83524004	83524134	0.0170442112434139	+	.	gene_id "ENSMUSG00000123032.1"; transcript_id "ENSMUSG00000123032.1_tx_8"; exon_id "chr6_83524004_83524134_+"; exonnum "3"; txlen "1223";
chr6	HAVANA	exon	83526620	83526875	0	+	.	gene_id "ENSMUSG00000123032.1"; transcript_id "ENSMUST00000255941.1"; gene_type "lncRNA"; gene_name "ENSMUSG00000123032"; transcript_type "lncRNA"; transcript_name "ENSMUST00000255941"; exon_number 3; exon_id "ENSMUSE00001508591.1"; level 2; tag "basic"; tag "Ensembl_canonical"; tag "GENCODE_Primary"; tag "TAGENE";
chr6	ENSEMBL_gcm37	exon	83526620	83526875	0.00652309319192385	+	.	gene_id "ENSMUSG00000123032.1"; transcript_id "ENSMUSG00000123032.1_tx_10"; exon_id "chr6_83526620_83526875_+"; exonnum "5"; txlen "1135";
chr6	ENSEMBL_gcm37	exon	83526620	83526875	0.00652309319192385	+	.	gene_id "ENSMUSG00000123032.1"; transcript_id "ENSMUSG00000123032.1_tx_11"; exon_id "chr6_83526620_83526875_+"; exonnum "5"; txlen "1194";
chr6	ENSEMBL_gcm37	exon	83526620	83526875	0.00652309319192385	+	.	gene_id "ENSMUSG00000123032.1"; transcript_id "ENSMUSG00000123032.1_tx_12"; exon_id "chr6_83526620_83526875_+"; exonnum "5"; txlen "1319";
chr6	ENSEMBL_gcm37	exon	83526620	83526875	0.00652309319192385	+	.	gene_id "ENSMUSG00000123032.1"; transcript_id "ENSMUSG00000123032.1_tx_13"; exon_id "chr6_83526620_83526875_+"; exonnum "6"; txlen "1231";
chr6	ENSEMBL_gcm37	exon	83526620	83526875	0.00652309319192385	+	.	gene_id "ENSMUSG00000123032.1"; transcript_id "ENSMUSG00000123032.1_tx_14"; exon_id "chr6_83526620_83526875_+"; exonnum "6"; txlen "1290";
chr6	ENSEMBL_gcm37	exon	83526620	83526875	0.00652309319192385	+	.	gene_id "ENSMUSG00000123032.1"; transcript_id "ENSMUSG00000123032.1_tx_15"; exon_id "chr6_83526620_83526875_+"; exonnum "7"; txlen "1326";
chr6	ENSEMBL_gcm37	exon	83526620	83526875	0.0507117890081822	+	.	gene_id "ENSMUSG00000123032.1"; transcript_id "ENSMUSG00000123032.1_tx_3"; exon_id "chr6_83526620_83526875_+"; exonnum "7"; txlen "1605";
chr6	ENSEMBL_gcm37	exon	83526620	83526875	0.0271444845728444	+	.	gene_id "ENSMUSG00000123032.1"; transcript_id "ENSMUSG00000123032.1_tx_6"; exon_id "chr6_83526620_83526875_+"; exonnum "5"; txlen "1414";
chr6	ENSEMBL_gcm37	exon	83526620	83526875	0.0189380124926821	+	.	gene_id "ENSMUSG00000123032.1"; transcript_id "ENSMUSG00000123032.1_tx_7"; exon_id "chr6_83526620_83526875_+"; exonnum "6"; txlen "1510";
chr6	ENSEMBL_gcm37	exon	83526620	83526875	0.0170442112434139	+	.	gene_id "ENSMUSG00000123032.1"; transcript_id "ENSMUSG00000123032.1_tx_8"; exon_id "chr6_83526620_83526875_+"; exonnum "4"; txlen "1223";
chr6	HAVANA	exon	83527007	83527370	0	+	.	gene_id "ENSMUSG00000123032.1"; transcript_id "ENSMUST00000255941.1"; gene_type "lncRNA"; gene_name "ENSMUSG00000123032"; transcript_type "lncRNA"; transcript_name "ENSMUST00000255941"; exon_number 4; exon_id "ENSMUSE00001508590.1"; level 2; tag "basic"; tag "Ensembl_canonical"; tag "GENCODE_Primary"; tag "TAGENE";
chr6	ENSEMBL_gcm37	exon	83527007	83527370	0.00652309319192385	+	.	gene_id "ENSMUSG00000123032.1"; transcript_id "ENSMUSG00000123032.1_tx_10"; exon_id "chr6_83527007_83527370_+"; exonnum "6"; txlen "1135";
chr6	ENSEMBL_gcm37	exon	83527007	83527370	0.00652309319192385	+	.	gene_id "ENSMUSG00000123032.1"; transcript_id "ENSMUSG00000123032.1_tx_11"; exon_id "chr6_83527007_83527370_+"; exonnum "6"; txlen "1194";
chr6	ENSEMBL_gcm37	exon	83527007	83527370	0.00652309319192385	+	.	gene_id "ENSMUSG00000123032.1"; transcript_id "ENSMUSG00000123032.1_tx_12"; exon_id "chr6_83527007_83527370_+"; exonnum "6"; txlen "1319";
chr6	ENSEMBL_gcm37	exon	83527007	83527370	0.00652309319192385	+	.	gene_id "ENSMUSG00000123032.1"; transcript_id "ENSMUSG00000123032.1_tx_13"; exon_id "chr6_83527007_83527370_+"; exonnum "7"; txlen "1231";
chr6	ENSEMBL_gcm37	exon	83527007	83527370	0.00652309319192385	+	.	gene_id "ENSMUSG00000123032.1"; transcript_id "ENSMUSG00000123032.1_tx_14"; exon_id "chr6_83527007_83527370_+"; exonnum "7"; txlen "1290";
chr6	ENSEMBL_gcm37	exon	83527007	83527370	0.00652309319192385	+	.	gene_id "ENSMUSG00000123032.1"; transcript_id "ENSMUSG00000123032.1_tx_15"; exon_id "chr6_83527007_83527370_+"; exonnum "8"; txlen "1326";
chr6	ENSEMBL_gcm37	exon	83527007	83527370	0.0510122911649968	+	.	gene_id "ENSMUSG00000123032.1"; transcript_id "ENSMUSG00000123032.1_tx_2"; exon_id "chr6_83527007_83527370_+"; exonnum "3"; txlen "610";
chr6	ENSEMBL_gcm37	exon	83527007	83527370	0.0507117890081822	+	.	gene_id "ENSMUSG00000123032.1"; transcript_id "ENSMUSG00000123032.1_tx_3"; exon_id "chr6_83527007_83527370_+"; exonnum "8"; txlen "1605";
chr6	ENSEMBL_gcm37	exon	83527007	83527370	0.0271444845728444	+	.	gene_id "ENSMUSG00000123032.1"; transcript_id "ENSMUSG00000123032.1_tx_6"; exon_id "chr6_83527007_83527370_+"; exonnum "6"; txlen "1414";
chr6	ENSEMBL_gcm37	exon	83527007	83527370	0.0189380124926821	+	.	gene_id "ENSMUSG00000123032.1"; transcript_id "ENSMUSG00000123032.1_tx_7"; exon_id "chr6_83527007_83527370_+"; exonnum "7"; txlen "1510";
chr6	ENSEMBL_gcm37	exon	83527007	83527370	0.0170442112434139	+	.	gene_id "ENSMUSG00000123032.1"; transcript_id "ENSMUSG00000123032.1_tx_8"; exon_id "chr6_83527007_83527370_+"; exonnum "5"; txlen "1223";
chr6	HAVANA	exon	83545021	83545156	0	+	.	gene_id "ENSMUSG00000108660.3"; transcript_id "ENSMUST00000205532.2"; gene_type "lncRNA"; gene_name "Gm21284"; transcript_type "lncRNA"; transcript_name "Gm21284-201"; exon_number 1; exon_id "ENSMUSE00001372548.2"; level 2; transcript_support_level "1"; mgi_id "MGI:5434639"; tag "basic"; tag "Ensembl_canonical"; tag "GENCODE_Primary"; havana_gene "OTTMUSG00000058009.1"; havana_transcript "OTTMUST00000142374.1";
chr6	ENSEMBL_gcm37	exon	83545021	83545156	0.197553365965366	+	.	gene_id "ENSMUSG00000108660.3"; transcript_id "ENSMUSG00000108660.3_tx_3"; exon_id "chr6_83545021_83545156_+"; exonnum "1"; txlen "2226";
chr6	ENSEMBL_gcm37	exon	83545021	83545156	0.0425102426374973	+	.	gene_id "ENSMUSG00000108660.3"; transcript_id "ENSMUSG00000108660.3_tx_7"; exon_id "chr6_83545021_83545156_+"; exonnum "1"; txlen "2037";
chr6	HAVANA	gene	83545021	83565105	0	+	.	gene_id "ENSMUSG00000108660.3"; gene_type "lncRNA"; gene_name "Gm21284"; level 2; mgi_id "MGI:5434639"; havana_gene "OTTMUSG00000058009.1";
chr6	HAVANA	transcript	83545021	83565105	0	+	.	gene_id "ENSMUSG00000108660.3"; transcript_id "ENSMUST00000205532.2"; gene_type "lncRNA"; gene_name "Gm21284"; transcript_type "lncRNA"; transcript_name "Gm21284-201"; level 2; transcript_support_level "1"; mgi_id "MGI:5434639"; tag "basic"; tag "Ensembl_canonical"; tag "GENCODE_Primary"; havana_gene "OTTMUSG00000058009.1"; havana_transcript "OTTMUST00000142374.1";
chr6	sragcm37_es	exon	83549560	83549625	0.654104790065661	+	.	gene_id "ENSMUSG00000108660.3"; transcript_id "ENSMUSG00000108660.3_tx_1"; exon_id "chr6_83549560_83549625_+"; exonnum "1"; txlen "2156";
chr6	sragcm37_es	exon	83549560	83549625	0.0279651936654343	+	.	gene_id "ENSMUSG00000108660.3"; transcript_id "ENSMUSG00000108660.3_tx_10"; exon_id "chr6_83549560_83549625_+"; exonnum "1"; txlen "2330";
chr6	sragcm37_es	exon	83549560	83549625	0.00641538075493642	+	.	gene_id "ENSMUSG00000108660.3"; transcript_id "ENSMUSG00000108660.3_tx_11"; exon_id "chr6_83549560_83549625_+"; exonnum "1"; txlen "2528";
chr6	sragcm37_es	exon	83549560	83549625	0.440040774626641	+	.	gene_id "ENSMUSG00000108660.3"; transcript_id "ENSMUSG00000108660.3_tx_2"; exon_id "chr6_83549560_83549625_+"; exonnum "1"; txlen "2051";
chr6	sragcm37_es	exon	83549560	83549625	0.0811402504322516	+	.	gene_id "ENSMUSG00000108660.3"; transcript_id "ENSMUSG00000108660.3_tx_5"; exon_id "chr6_83549560_83549625_+"; exonnum "1"; txlen "2067";
chr6	sragcm37_es	exon	83549560	83549625	0.0337638219768899	+	.	gene_id "ENSMUSG00000108660.3"; transcript_id "ENSMUSG00000108660.3_tx_8"; exon_id "chr6_83549560_83549625_+"; exonnum "1"; txlen "1962";
chr6	sragcm37_es	exon	83549560	83549625	0.0279651936654343	+	.	gene_id "ENSMUSG00000108660.3"; transcript_id "ENSMUSG00000108660.3_tx_9"; exon_id "chr6_83549560_83549625_+"; exonnum "1"; txlen "2225";
chr6	sragcm37_mid	exon	83550987	83551160	0.0279651936654343	+	.	gene_id "ENSMUSG00000108660.3"; transcript_id "ENSMUSG00000108660.3_tx_10"; exon_id "chr6_83550987_83551160_+"; exonnum "2"; txlen "2330";
chr6	sragcm37_mid	exon	83550987	83551160	0.00641538075493642	+	.	gene_id "ENSMUSG00000108660.3"; transcript_id "ENSMUSG00000108660.3_tx_11"; exon_id "chr6_83550987_83551160_+"; exonnum "2"; txlen "2528";
chr6	sragcm37_mid	exon	83550987	83551160	0.0279651936654343	+	.	gene_id "ENSMUSG00000108660.3"; transcript_id "ENSMUSG00000108660.3_tx_9"; exon_id "chr6_83550987_83551160_+"; exonnum "2"; txlen "2225";
chr6	HAVANA	exon	83552418	83552606	0	+	.	gene_id "ENSMUSG00000108660.3"; transcript_id "ENSMUST00000205532.2"; gene_type "lncRNA"; gene_name "Gm21284"; transcript_type "lncRNA"; transcript_name "Gm21284-201"; exon_number 2; exon_id "ENSMUSE00001370562.2"; level 2; transcript_support_level "1"; mgi_id "MGI:5434639"; tag "basic"; tag "Ensembl_canonical"; tag "GENCODE_Primary"; havana_gene "OTTMUSG00000058009.1"; havana_transcript "OTTMUST00000142374.1";
chr6	ENSEMBL_gcm37	exon	83552418	83552606	0.654104790065661	+	.	gene_id "ENSMUSG00000108660.3"; transcript_id "ENSMUSG00000108660.3_tx_1"; exon_id "chr6_83552418_83552606_+"; exonnum "2"; txlen "2156";
chr6	ENSEMBL_gcm37	exon	83552418	83552606	0.0279651936654343	+	.	gene_id "ENSMUSG00000108660.3"; transcript_id "ENSMUSG00000108660.3_tx_10"; exon_id "chr6_83552418_83552606_+"; exonnum "3"; txlen "2330";
chr6	ENSEMBL_gcm37	exon	83552418	83552606	0.00641538075493642	+	.	gene_id "ENSMUSG00000108660.3"; transcript_id "ENSMUSG00000108660.3_tx_11"; exon_id "chr6_83552418_83552606_+"; exonnum "3"; txlen "2528";
chr6	ENSEMBL_gcm37	exon	83552418	83552606	0.440040774626641	+	.	gene_id "ENSMUSG00000108660.3"; transcript_id "ENSMUSG00000108660.3_tx_2"; exon_id "chr6_83552418_83552606_+"; exonnum "2"; txlen "2051";
chr6	ENSEMBL_gcm37	exon	83552418	83552606	0.197553365965366	+	.	gene_id "ENSMUSG00000108660.3"; transcript_id "ENSMUSG00000108660.3_tx_3"; exon_id "chr6_83552418_83552606_+"; exonnum "2"; txlen "2226";
chr6	ENSEMBL_gcm37	exon	83552418	83552606	0.0811402504322516	+	.	gene_id "ENSMUSG00000108660.3"; transcript_id "ENSMUSG00000108660.3_tx_5"; exon_id "chr6_83552418_83552606_+"; exonnum "2"; txlen "2067";
chr6	ENSEMBL_gcm37	exon	83552418	83552606	0.0337638219768899	+	.	gene_id "ENSMUSG00000108660.3"; transcript_id "ENSMUSG00000108660.3_tx_8"; exon_id "chr6_83552418_83552606_+"; exonnum "2"; txlen "1962";
chr6	ENSEMBL_gcm37	exon	83552418	83552606	0.0279651936654343	+	.	gene_id "ENSMUSG00000108660.3"; transcript_id "ENSMUSG00000108660.3_tx_9"; exon_id "chr6_83552418_83552606_+"; exonnum "3"; txlen "2225";
chr6	sragcm37_mid	exon	83552753	83552950	0.00641538075493642	+	.	gene_id "ENSMUSG00000108660.3"; transcript_id "ENSMUSG00000108660.3_tx_11"; exon_id "chr6_83552753_83552950_+"; exonnum "4"; txlen "2528";
chr6	HAVANA	exon	83552896	83552950	0	+	.	gene_id "ENSMUSG00000108660.3"; transcript_id "ENSMUST00000315663.1"; gene_type "lncRNA"; gene_name "Gm21284"; transcript_type "lncRNA"; transcript_name "Gm21284-202"; exon_number 1; exon_id "ENSMUSE00001623361.1"; level 2; mgi_id "MGI:5434639"; tag "TAGENE"; havana_gene "OTTMUSG00000058009.1";
chr6	HAVANA	transcript	83552896	83563635	0	+	.	gene_id "ENSMUSG00000108660.3"; transcript_id "ENSMUST00000315663.1"; gene_type "lncRNA"; gene_name "Gm21284"; transcript_type "lncRNA"; transcript_name "Gm21284-202"; level 2; mgi_id "MGI:5434639"; tag "TAGENE"; havana_gene "OTTMUSG00000058009.1";
chr6	HAVANA	exon	83552915	83552950	0	+	.	gene_id "ENSMUSG00000108660.3"; transcript_id "ENSMUST00000315664.1"; gene_type "lncRNA"; gene_name "Gm21284"; transcript_type "lncRNA"; transcript_name "Gm21284-203"; exon_number 1; exon_id "ENSMUSE00001623359.1"; level 2; mgi_id "MGI:5434639"; tag "TAGENE"; havana_gene "OTTMUSG00000058009.1";
chr6	HAVANA	transcript	83552915	83559872	0	+	.	gene_id "ENSMUSG00000108660.3"; transcript_id "ENSMUST00000315664.1"; gene_type "lncRNA"; gene_name "Gm21284"; transcript_type "lncRNA"; transcript_name "Gm21284-203"; level 2; mgi_id "MGI:5434639"; tag "TAGENE"; havana_gene "OTTMUSG00000058009.1";
chr6	HAVANA	exon	83552916	83552950	0	+	.	gene_id "ENSMUSG00000108660.3"; transcript_id "ENSMUST00000315665.1"; gene_type "lncRNA"; gene_name "Gm21284"; transcript_type "lncRNA"; transcript_name "Gm21284-204"; exon_number 1; exon_id "ENSMUSE00001623362.1"; level 2; mgi_id "MGI:5434639"; tag "TAGENE"; havana_gene "OTTMUSG00000058009.1";
chr6	HAVANA	transcript	83552916	83557353	0	+	.	gene_id "ENSMUSG00000108660.3"; transcript_id "ENSMUST00000315665.1"; gene_type "lncRNA"; gene_name "Gm21284"; transcript_type "lncRNA"; transcript_name "Gm21284-204"; level 2; mgi_id "MGI:5434639"; tag "TAGENE"; havana_gene "OTTMUSG00000058009.1";
chr6	HAVANA	exon	83553046	83553172	0	+	.	gene_id "ENSMUSG00000108660.3"; transcript_id "ENSMUST00000205532.2"; gene_type "lncRNA"; gene_name "Gm21284"; transcript_type "lncRNA"; transcript_name "Gm21284-201"; exon_number 3; exon_id "ENSMUSE00001373032.2"; level 2; transcript_support_level "1"; mgi_id "MGI:5434639"; tag "basic"; tag "Ensembl_canonical"; tag "GENCODE_Primary"; havana_gene "OTTMUSG00000058009.1"; havana_transcript "OTTMUST00000142374.1";
chr6	HAVANA	exon	83553046	83553172	0	+	.	gene_id "ENSMUSG00000108660.3"; transcript_id "ENSMUST00000315663.1"; gene_type "lncRNA"; gene_name "Gm21284"; transcript_type "lncRNA"; transcript_name "Gm21284-202"; exon_number 2; exon_id "ENSMUSE00001373032.2"; level 2; mgi_id "MGI:5434639"; tag "TAGENE"; havana_gene "OTTMUSG00000058009.1";
chr6	HAVANA	exon	83553046	83553172	0	+	.	gene_id "ENSMUSG00000108660.3"; transcript_id "ENSMUST00000315664.1"; gene_type "lncRNA"; gene_name "Gm21284"; transcript_type "lncRNA"; transcript_name "Gm21284-203"; exon_number 2; exon_id "ENSMUSE00001373032.2"; level 2; mgi_id "MGI:5434639"; tag "TAGENE"; havana_gene "OTTMUSG00000058009.1";
chr6	HAVANA	exon	83553046	83553172	0	+	.	gene_id "ENSMUSG00000108660.3"; transcript_id "ENSMUST00000315665.1"; gene_type "lncRNA"; gene_name "Gm21284"; transcript_type "lncRNA"; transcript_name "Gm21284-204"; exon_number 2; exon_id "ENSMUSE00001373032.2"; level 2; mgi_id "MGI:5434639"; tag "TAGENE"; havana_gene "OTTMUSG00000058009.1";
chr6	ENSEMBL_gcm37	exon	83553046	83553172	0.654104790065661	+	.	gene_id "ENSMUSG00000108660.3"; transcript_id "ENSMUSG00000108660.3_tx_1"; exon_id "chr6_83553046_83553172_+"; exonnum "3"; txlen "2156";
chr6	ENSEMBL_gcm37	exon	83553046	83553172	0.0279651936654343	+	.	gene_id "ENSMUSG00000108660.3"; transcript_id "ENSMUSG00000108660.3_tx_10"; exon_id "chr6_83553046_83553172_+"; exonnum "4"; txlen "2330";
chr6	ENSEMBL_gcm37	exon	83553046	83553172	0.00641538075493642	+	.	gene_id "ENSMUSG00000108660.3"; transcript_id "ENSMUSG00000108660.3_tx_11"; exon_id "chr6_83553046_83553172_+"; exonnum "5"; txlen "2528";
chr6	ENSEMBL_gcm37	exon	83553046	83553172	0.440040774626641	+	.	gene_id "ENSMUSG00000108660.3"; transcript_id "ENSMUSG00000108660.3_tx_2"; exon_id "chr6_83553046_83553172_+"; exonnum "3"; txlen "2051";
chr6	ENSEMBL_gcm37	exon	83553046	83553172	0.197553365965366	+	.	gene_id "ENSMUSG00000108660.3"; transcript_id "ENSMUSG00000108660.3_tx_3"; exon_id "chr6_83553046_83553172_+"; exonnum "3"; txlen "2226";
chr6	ENSEMBL_gcm37	exon	83553046	83553172	0.0811402504322516	+	.	gene_id "ENSMUSG00000108660.3"; transcript_id "ENSMUSG00000108660.3_tx_5"; exon_id "chr6_83553046_83553172_+"; exonnum "3"; txlen "2067";
chr6	ENSEMBL_gcm37	exon	83553046	83553172	0.0425102426374973	+	.	gene_id "ENSMUSG00000108660.3"; transcript_id "ENSMUSG00000108660.3_tx_7"; exon_id "chr6_83553046_83553172_+"; exonnum "2"; txlen "2037";
chr6	ENSEMBL_gcm37	exon	83553046	83553172	0.0337638219768899	+	.	gene_id "ENSMUSG00000108660.3"; transcript_id "ENSMUSG00000108660.3_tx_8"; exon_id "chr6_83553046_83553172_+"; exonnum "3"; txlen "1962";
chr6	ENSEMBL_gcm37	exon	83553046	83553172	0.0279651936654343	+	.	gene_id "ENSMUSG00000108660.3"; transcript_id "ENSMUSG00000108660.3_tx_9"; exon_id "chr6_83553046_83553172_+"; exonnum "4"; txlen "2225";
chr6	HAVANA	exon	83556560	83556639	0	+	.	gene_id "ENSMUSG00000108660.3"; transcript_id "ENSMUST00000205532.2"; gene_type "lncRNA"; gene_name "Gm21284"; transcript_type "lncRNA"; transcript_name "Gm21284-201"; exon_number 4; exon_id "ENSMUSE00001375490.2"; level 2; transcript_support_level "1"; mgi_id "MGI:5434639"; tag "basic"; tag "Ensembl_canonical"; tag "GENCODE_Primary"; havana_gene "OTTMUSG00000058009.1"; havana_transcript "OTTMUST00000142374.1";
chr6	HAVANA	exon	83556560	83556639	0	+	.	gene_id "ENSMUSG00000108660.3"; transcript_id "ENSMUST00000315663.1"; gene_type "lncRNA"; gene_name "Gm21284"; transcript_type "lncRNA"; transcript_name "Gm21284-202"; exon_number 3; exon_id "ENSMUSE00001375490.2"; level 2; mgi_id "MGI:5434639"; tag "TAGENE"; havana_gene "OTTMUSG00000058009.1";
chr6	HAVANA	exon	83556560	83556639	0	+	.	gene_id "ENSMUSG00000108660.3"; transcript_id "ENSMUST00000315664.1"; gene_type "lncRNA"; gene_name "Gm21284"; transcript_type "lncRNA"; transcript_name "Gm21284-203"; exon_number 3; exon_id "ENSMUSE00001375490.2"; level 2; mgi_id "MGI:5434639"; tag "TAGENE"; havana_gene "OTTMUSG00000058009.1";
chr6	HAVANA	exon	83556560	83556639	0	+	.	gene_id "ENSMUSG00000108660.3"; transcript_id "ENSMUST00000315665.1"; gene_type "lncRNA"; gene_name "Gm21284"; transcript_type "lncRNA"; transcript_name "Gm21284-204"; exon_number 3; exon_id "ENSMUSE00001375490.2"; level 2; mgi_id "MGI:5434639"; tag "TAGENE"; havana_gene "OTTMUSG00000058009.1";
chr6	ENSEMBL_gcm37	exon	83556560	83556639	0.654104790065661	+	.	gene_id "ENSMUSG00000108660.3"; transcript_id "ENSMUSG00000108660.3_tx_1"; exon_id "chr6_83556560_83556639_+"; exonnum "4"; txlen "2156";
chr6	ENSEMBL_gcm37	exon	83556560	83556639	0.0279651936654343	+	.	gene_id "ENSMUSG00000108660.3"; transcript_id "ENSMUSG00000108660.3_tx_10"; exon_id "chr6_83556560_83556639_+"; exonnum "5"; txlen "2330";
chr6	ENSEMBL_gcm37	exon	83556560	83556639	0.00641538075493642	+	.	gene_id "ENSMUSG00000108660.3"; transcript_id "ENSMUSG00000108660.3_tx_11"; exon_id "chr6_83556560_83556639_+"; exonnum "6"; txlen "2528";
chr6	ENSEMBL_gcm37	exon	83556560	83556639	0.440040774626641	+	.	gene_id "ENSMUSG00000108660.3"; transcript_id "ENSMUSG00000108660.3_tx_2"; exon_id "chr6_83556560_83556639_+"; exonnum "4"; txlen "2051";
chr6	ENSEMBL_gcm37	exon	83556560	83556639	0.197553365965366	+	.	gene_id "ENSMUSG00000108660.3"; transcript_id "ENSMUSG00000108660.3_tx_3"; exon_id "chr6_83556560_83556639_+"; exonnum "4"; txlen "2226";
chr6	ENSEMBL_gcm37	exon	83556560	83556639	0.0811402504322516	+	.	gene_id "ENSMUSG00000108660.3"; transcript_id "ENSMUSG00000108660.3_tx_5"; exon_id "chr6_83556560_83556639_+"; exonnum "4"; txlen "2067";
chr6	ENSEMBL_gcm37	exon	83556560	83556639	0.0425102426374973	+	.	gene_id "ENSMUSG00000108660.3"; transcript_id "ENSMUSG00000108660.3_tx_7"; exon_id "chr6_83556560_83556639_+"; exonnum "3"; txlen "2037";
chr6	ENSEMBL_gcm37	exon	83556560	83556639	0.0337638219768899	+	.	gene_id "ENSMUSG00000108660.3"; transcript_id "ENSMUSG00000108660.3_tx_8"; exon_id "chr6_83556560_83556639_+"; exonnum "4"; txlen "1962";
chr6	ENSEMBL_gcm37	exon	83556560	83556639	0.0279651936654343	+	.	gene_id "ENSMUSG00000108660.3"; transcript_id "ENSMUSG00000108660.3_tx_9"; exon_id "chr6_83556560_83556639_+"; exonnum "5"; txlen "2225";
chr6	HAVANA	exon	83557003	83557080	0	+	.	gene_id "ENSMUSG00000108660.3"; transcript_id "ENSMUST00000205532.2"; gene_type "lncRNA"; gene_name "Gm21284"; transcript_type "lncRNA"; transcript_name "Gm21284-201"; exon_number 5; exon_id "ENSMUSE00001373566.2"; level 2; transcript_support_level "1"; mgi_id "MGI:5434639"; tag "basic"; tag "Ensembl_canonical"; tag "GENCODE_Primary"; havana_gene "OTTMUSG00000058009.1"; havana_transcript "OTTMUST00000142374.1";
chr6	HAVANA	exon	83557003	83557080	0	+	.	gene_id "ENSMUSG00000108660.3"; transcript_id "ENSMUST00000315663.1"; gene_type "lncRNA"; gene_name "Gm21284"; transcript_type "lncRNA"; transcript_name "Gm21284-202"; exon_number 4; exon_id "ENSMUSE00001373566.2"; level 2; mgi_id "MGI:5434639"; tag "TAGENE"; havana_gene "OTTMUSG00000058009.1";
chr6	HAVANA	exon	83557003	83557080	0	+	.	gene_id "ENSMUSG00000108660.3"; transcript_id "ENSMUST00000315664.1"; gene_type "lncRNA"; gene_name "Gm21284"; transcript_type "lncRNA"; transcript_name "Gm21284-203"; exon_number 4; exon_id "ENSMUSE00001373566.2"; level 2; mgi_id "MGI:5434639"; tag "TAGENE"; havana_gene "OTTMUSG00000058009.1";
chr6	ENSEMBL_gcm37	exon	83557003	83557080	0.654104790065661	+	.	gene_id "ENSMUSG00000108660.3"; transcript_id "ENSMUSG00000108660.3_tx_1"; exon_id "chr6_83557003_83557080_+"; exonnum "5"; txlen "2156";
chr6	ENSEMBL_gcm37	exon	83557003	83557080	0.0279651936654343	+	.	gene_id "ENSMUSG00000108660.3"; transcript_id "ENSMUSG00000108660.3_tx_10"; exon_id "chr6_83557003_83557080_+"; exonnum "6"; txlen "2330";
chr6	ENSEMBL_gcm37	exon	83557003	83557080	0.00641538075493642	+	.	gene_id "ENSMUSG00000108660.3"; transcript_id "ENSMUSG00000108660.3_tx_11"; exon_id "chr6_83557003_83557080_+"; exonnum "7"; txlen "2528";
chr6	ENSEMBL_gcm37	exon	83557003	83557080	0.440040774626641	+	.	gene_id "ENSMUSG00000108660.3"; transcript_id "ENSMUSG00000108660.3_tx_2"; exon_id "chr6_83557003_83557080_+"; exonnum "5"; txlen "2051";
chr6	ENSEMBL_gcm37	exon	83557003	83557080	0.197553365965366	+	.	gene_id "ENSMUSG00000108660.3"; transcript_id "ENSMUSG00000108660.3_tx_3"; exon_id "chr6_83557003_83557080_+"; exonnum "5"; txlen "2226";
chr6	ENSEMBL_gcm37	exon	83557003	83557080	0.0811402504322516	+	.	gene_id "ENSMUSG00000108660.3"; transcript_id "ENSMUSG00000108660.3_tx_5"; exon_id "chr6_83557003_83557080_+"; exonnum "5"; txlen "2067";
chr6	ENSEMBL_gcm37	exon	83557003	83557080	0.0425102426374973	+	.	gene_id "ENSMUSG00000108660.3"; transcript_id "ENSMUSG00000108660.3_tx_7"; exon_id "chr6_83557003_83557080_+"; exonnum "4"; txlen "2037";
chr6	ENSEMBL_gcm37	exon	83557003	83557080	0.0337638219768899	+	.	gene_id "ENSMUSG00000108660.3"; transcript_id "ENSMUSG00000108660.3_tx_8"; exon_id "chr6_83557003_83557080_+"; exonnum "5"; txlen "1962";
chr6	ENSEMBL_gcm37	exon	83557003	83557080	0.0279651936654343	+	.	gene_id "ENSMUSG00000108660.3"; transcript_id "ENSMUSG00000108660.3_tx_9"; exon_id "chr6_83557003_83557080_+"; exonnum "6"; txlen "2225";
chr6	HAVANA	exon	83557003	83557353	0	+	.	gene_id "ENSMUSG00000108660.3"; transcript_id "ENSMUST00000315665.1"; gene_type "lncRNA"; gene_name "Gm21284"; transcript_type "lncRNA"; transcript_name "Gm21284-204"; exon_number 4; exon_id "ENSMUSE00001623358.1"; level 2; mgi_id "MGI:5434639"; tag "TAGENE"; havana_gene "OTTMUSG00000058009.1";
chr6	sragcm37_mid	exon	83559612	83559716	0.654104790065661	+	.	gene_id "ENSMUSG00000108660.3"; transcript_id "ENSMUSG00000108660.3_tx_1"; exon_id "chr6_83559612_83559716_+"; exonnum "6"; txlen "2156";
chr6	sragcm37_mid	exon	83559612	83559716	0.0279651936654343	+	.	gene_id "ENSMUSG00000108660.3"; transcript_id "ENSMUSG00000108660.3_tx_10"; exon_id "chr6_83559612_83559716_+"; exonnum "7"; txlen "2330";
chr6	sragcm37_mid	exon	83559612	83559716	0.00641538075493642	+	.	gene_id "ENSMUSG00000108660.3"; transcript_id "ENSMUSG00000108660.3_tx_11"; exon_id "chr6_83559612_83559716_+"; exonnum "8"; txlen "2528";
chr6	sragcm37_mid	exon	83559612	83559716	0.197553365965366	+	.	gene_id "ENSMUSG00000108660.3"; transcript_id "ENSMUSG00000108660.3_tx_3"; exon_id "chr6_83559612_83559716_+"; exonnum "6"; txlen "2226";
chr6	sragcm37_mid	exon	83559612	83559716	0.0811402504322516	+	.	gene_id "ENSMUSG00000108660.3"; transcript_id "ENSMUSG00000108660.3_tx_5"; exon_id "chr6_83559612_83559716_+"; exonnum "6"; txlen "2067";
chr6	sragcm37_mid	exon	83559612	83559716	0.0425102426374973	+	.	gene_id "ENSMUSG00000108660.3"; transcript_id "ENSMUSG00000108660.3_tx_7"; exon_id "chr6_83559612_83559716_+"; exonnum "5"; txlen "2037";
chr6	HAVANA	exon	83559612	83559756	0	+	.	gene_id "ENSMUSG00000108660.3"; transcript_id "ENSMUST00000205532.2"; gene_type "lncRNA"; gene_name "Gm21284"; transcript_type "lncRNA"; transcript_name "Gm21284-201"; exon_number 6; exon_id "ENSMUSE00001371345.2"; level 2; transcript_support_level "1"; mgi_id "MGI:5434639"; tag "basic"; tag "Ensembl_canonical"; tag "GENCODE_Primary"; havana_gene "OTTMUSG00000058009.1"; havana_transcript "OTTMUST00000142374.1";
chr6	HAVANA	exon	83559612	83559872	0	+	.	gene_id "ENSMUSG00000108660.3"; transcript_id "ENSMUST00000315664.1"; gene_type "lncRNA"; gene_name "Gm21284"; transcript_type "lncRNA"; transcript_name "Gm21284-203"; exon_number 5; exon_id "ENSMUSE00001623360.1"; level 2; mgi_id "MGI:5434639"; tag "TAGENE"; havana_gene "OTTMUSG00000058009.1";
chr6	HAVANA	exon	83560536	83560624	0	+	.	gene_id "ENSMUSG00000108660.3"; transcript_id "ENSMUST00000205532.2"; gene_type "lncRNA"; gene_name "Gm21284"; transcript_type "lncRNA"; transcript_name "Gm21284-201"; exon_number 7; exon_id "ENSMUSE00001370983.2"; level 2; transcript_support_level "1"; mgi_id "MGI:5434639"; tag "basic"; tag "Ensembl_canonical"; tag "GENCODE_Primary"; havana_gene "OTTMUSG00000058009.1"; havana_transcript "OTTMUST00000142374.1";
chr6	HAVANA	exon	83560536	83560624	0	+	.	gene_id "ENSMUSG00000108660.3"; transcript_id "ENSMUST00000315663.1"; gene_type "lncRNA"; gene_name "Gm21284"; transcript_type "lncRNA"; transcript_name "Gm21284-202"; exon_number 5; exon_id "ENSMUSE00001370983.2"; level 2; mgi_id "MGI:5434639"; tag "TAGENE"; havana_gene "OTTMUSG00000058009.1";
chr6	ENSEMBL_gcm37	exon	83560536	83560624	0.654104790065661	+	.	gene_id "ENSMUSG00000108660.3"; transcript_id "ENSMUSG00000108660.3_tx_1"; exon_id "chr6_83560536_83560624_+"; exonnum "7"; txlen "2156";
chr6	ENSEMBL_gcm37	exon	83560536	83560624	0.0279651936654343	+	.	gene_id "ENSMUSG00000108660.3"; transcript_id "ENSMUSG00000108660.3_tx_10"; exon_id "chr6_83560536_83560624_+"; exonnum "8"; txlen "2330";
chr6	ENSEMBL_gcm37	exon	83560536	83560624	0.00641538075493642	+	.	gene_id "ENSMUSG00000108660.3"; transcript_id "ENSMUSG00000108660.3_tx_11"; exon_id "chr6_83560536_83560624_+"; exonnum "9"; txlen "2528";
chr6	ENSEMBL_gcm37	exon	83560536	83560624	0.440040774626641	+	.	gene_id "ENSMUSG00000108660.3"; transcript_id "ENSMUSG00000108660.3_tx_2"; exon_id "chr6_83560536_83560624_+"; exonnum "6"; txlen "2051";
chr6	ENSEMBL_gcm37	exon	83560536	83560624	0.197553365965366	+	.	gene_id "ENSMUSG00000108660.3"; transcript_id "ENSMUSG00000108660.3_tx_3"; exon_id "chr6_83560536_83560624_+"; exonnum "7"; txlen "2226";
chr6	ENSEMBL_gcm37	exon	83560536	83560624	0.0425102426374973	+	.	gene_id "ENSMUSG00000108660.3"; transcript_id "ENSMUSG00000108660.3_tx_7"; exon_id "chr6_83560536_83560624_+"; exonnum "6"; txlen "2037";
chr6	ENSEMBL_gcm37	exon	83560536	83560624	0.0279651936654343	+	.	gene_id "ENSMUSG00000108660.3"; transcript_id "ENSMUSG00000108660.3_tx_9"; exon_id "chr6_83560536_83560624_+"; exonnum "7"; txlen "2225";
chr6	HAVANA	exon	83562214	83563635	0	+	.	gene_id "ENSMUSG00000108660.3"; transcript_id "ENSMUST00000315663.1"; gene_type "lncRNA"; gene_name "Gm21284"; transcript_type "lncRNA"; transcript_name "Gm21284-202"; exon_number 6; exon_id "ENSMUSE00001623357.1"; level 2; mgi_id "MGI:5434639"; tag "TAGENE"; havana_gene "OTTMUSG00000058009.1";
chr6	ENSEMBL_gcm37	exon	83562214	83563635	0.654104790065661	+	.	gene_id "ENSMUSG00000108660.3"; transcript_id "ENSMUSG00000108660.3_tx_1"; exon_id "chr6_83562214_83563635_+"; exonnum "8"; txlen "2156";
chr6	ENSEMBL_gcm37	exon	83562214	83563635	0.0279651936654343	+	.	gene_id "ENSMUSG00000108660.3"; transcript_id "ENSMUSG00000108660.3_tx_10"; exon_id "chr6_83562214_83563635_+"; exonnum "9"; txlen "2330";
chr6	ENSEMBL_gcm37	exon	83562214	83563635	0.00641538075493642	+	.	gene_id "ENSMUSG00000108660.3"; transcript_id "ENSMUSG00000108660.3_tx_11"; exon_id "chr6_83562214_83563635_+"; exonnum "10"; txlen "2528";
chr6	ENSEMBL_gcm37	exon	83562214	83563635	0.440040774626641	+	.	gene_id "ENSMUSG00000108660.3"; transcript_id "ENSMUSG00000108660.3_tx_2"; exon_id "chr6_83562214_83563635_+"; exonnum "7"; txlen "2051";
chr6	ENSEMBL_gcm37	exon	83562214	83563635	0.197553365965366	+	.	gene_id "ENSMUSG00000108660.3"; transcript_id "ENSMUSG00000108660.3_tx_3"; exon_id "chr6_83562214_83563635_+"; exonnum "8"; txlen "2226";
chr6	ENSEMBL_gcm37	exon	83562214	83563635	0.0811402504322516	+	.	gene_id "ENSMUSG00000108660.3"; transcript_id "ENSMUSG00000108660.3_tx_5"; exon_id "chr6_83562214_83563635_+"; exonnum "7"; txlen "2067";
chr6	ENSEMBL_gcm37	exon	83562214	83563635	0.0425102426374973	+	.	gene_id "ENSMUSG00000108660.3"; transcript_id "ENSMUSG00000108660.3_tx_7"; exon_id "chr6_83562214_83563635_+"; exonnum "7"; txlen "2037";
chr6	ENSEMBL_gcm37	exon	83562214	83563635	0.0337638219768899	+	.	gene_id "ENSMUSG00000108660.3"; transcript_id "ENSMUSG00000108660.3_tx_8"; exon_id "chr6_83562214_83563635_+"; exonnum "6"; txlen "1962";
chr6	ENSEMBL_gcm37	exon	83562214	83563635	0.0279651936654343	+	.	gene_id "ENSMUSG00000108660.3"; transcript_id "ENSMUSG00000108660.3_tx_9"; exon_id "chr6_83562214_83563635_+"; exonnum "8"; txlen "2225";
chr6	HAVANA	exon	83562214	83565105	0	+	.	gene_id "ENSMUSG00000108660.3"; transcript_id "ENSMUST00000205532.2"; gene_type "lncRNA"; gene_name "Gm21284"; transcript_type "lncRNA"; transcript_name "Gm21284-201"; exon_number 8; exon_id "ENSMUSE00001375256.2"; level 2; transcript_support_level "1"; mgi_id "MGI:5434639"; tag "basic"; tag "Ensembl_canonical"; tag "GENCODE_Primary"; havana_gene "OTTMUSG00000058009.1"; havana_transcript "OTTMUST00000142374.1";
chr6	HAVANA	exon	83603929	83604171	0	+	.	gene_id "ENSMUSG00000136436.1"; transcript_id "ENSMUST00000335732.1"; gene_type "lncRNA"; gene_name "ENSMUSG00000136436"; transcript_type "lncRNA"; transcript_name "ENSMUST00000335732"; exon_number 1; exon_id "ENSMUSE00001661986.1"; level 2; tag "Ensembl_canonical"; tag "GENCODE_Primary"; tag "TAGENE";
chr6	HAVANA	gene	83603929	83606404	0	+	.	gene_id "ENSMUSG00000136436.1"; gene_type "lncRNA"; gene_name "ENSMUSG00000136436"; level 2;
chr6	HAVANA	transcript	83603929	83606404	0	+	.	gene_id "ENSMUSG00000136436.1"; transcript_id "ENSMUST00000335732.1"; gene_type "lncRNA"; gene_name "ENSMUSG00000136436"; transcript_type "lncRNA"; transcript_name "ENSMUST00000335732"; level 2; tag "Ensembl_canonical"; tag "GENCODE_Primary"; tag "TAGENE";
chr6	HAVANA	exon	83604020	83604526	0	+	.	gene_id "ENSMUSG00000136436.1"; transcript_id "ENSMUST00000335733.1"; gene_type "lncRNA"; gene_name "ENSMUSG00000136436"; transcript_type "lncRNA"; transcript_name "ENSMUST00000335733"; exon_number 1; exon_id "ENSMUSE00001661988.1"; level 2; tag "basic"; tag "TAGENE";
chr6	HAVANA	transcript	83604020	83606400	0	+	.	gene_id "ENSMUSG00000136436.1"; transcript_id "ENSMUST00000335733.1"; gene_type "lncRNA"; gene_name "ENSMUSG00000136436"; transcript_type "lncRNA"; transcript_name "ENSMUST00000335733"; level 2; tag "basic"; tag "TAGENE";
chr6	HAVANA	exon	83604269	83604526	0	+	.	gene_id "ENSMUSG00000136436.1"; transcript_id "ENSMUST00000335734.1"; gene_type "lncRNA"; gene_name "ENSMUSG00000136436"; transcript_type "lncRNA"; transcript_name "ENSMUST00000335734"; exon_number 1; exon_id "ENSMUSE00001661985.1"; level 2; tag "TAGENE";
chr6	HAVANA	transcript	83604269	83604743	0	+	.	gene_id "ENSMUSG00000136436.1"; transcript_id "ENSMUST00000335734.1"; gene_type "lncRNA"; gene_name "ENSMUSG00000136436"; transcript_type "lncRNA"; transcript_name "ENSMUST00000335734"; level 2; tag "TAGENE";
chr6	HAVANA	exon	83604606	83604743	0	+	.	gene_id "ENSMUSG00000136436.1"; transcript_id "ENSMUST00000335734.1"; gene_type "lncRNA"; gene_name "ENSMUSG00000136436"; transcript_type "lncRNA"; transcript_name "ENSMUST00000335734"; exon_number 2; exon_id "ENSMUSE00001661987.1"; level 2; tag "TAGENE";
chr6	HAVANA	exon	83605787	83606400	0	+	.	gene_id "ENSMUSG00000136436.1"; transcript_id "ENSMUST00000335733.1"; gene_type "lncRNA"; gene_name "ENSMUSG00000136436"; transcript_type "lncRNA"; transcript_name "ENSMUST00000335733"; exon_number 2; exon_id "ENSMUSE00001661983.1"; level 2; tag "basic"; tag "TAGENE";
chr6	HAVANA	exon	83605787	83606404	0	+	.	gene_id "ENSMUSG00000136436.1"; transcript_id "ENSMUST00000335732.1"; gene_type "lncRNA"; gene_name "ENSMUSG00000136436"; transcript_type "lncRNA"; transcript_name "ENSMUST00000335732"; exon_number 2; exon_id "ENSMUSE00001661984.1"; level 2; tag "Ensembl_canonical"; tag "GENCODE_Primary"; tag "TAGENE";
chr6	HAVANA	exon	83611292	83611832	0	+	.	gene_id "ENSMUSG00000125048.1"; transcript_id "ENSMUST00000267802.1"; gene_type "lncRNA"; gene_name "ENSMUSG00000125048"; transcript_type "lncRNA"; transcript_name "ENSMUST00000267802"; exon_number 1; exon_id "ENSMUSE00001530987.1"; level 2; tag "basic"; tag "Ensembl_canonical"; tag "GENCODE_Primary"; tag "TAGENE";
chr6	HAVANA	gene	83611292	83613227	0	+	.	gene_id "ENSMUSG00000125048.1"; gene_type "lncRNA"; gene_name "ENSMUSG00000125048"; level 2;
chr6	HAVANA	transcript	83611292	83613227	0	+	.	gene_id "ENSMUSG00000125048.1"; transcript_id "ENSMUST00000267802.1"; gene_type "lncRNA"; gene_name "ENSMUSG00000125048"; transcript_type "lncRNA"; transcript_name "ENSMUST00000267802"; level 2; tag "basic"; tag "Ensembl_canonical"; tag "GENCODE_Primary"; tag "TAGENE";
chr6	HAVANA	exon	83613083	83613227	0	+	.	gene_id "ENSMUSG00000125048.1"; transcript_id "ENSMUST00000267802.1"; gene_type "lncRNA"; gene_name "ENSMUSG00000125048"; transcript_type "lncRNA"; transcript_name "ENSMUST00000267802"; exon_number 2; exon_id "ENSMUSE00001530986.1"; level 2; tag "basic"; tag "Ensembl_canonical"; tag "GENCODE_Primary"; tag "TAGENE";
chr6	ENSEMBL	gene	83679473	83679659	0	+	.	gene_id "ENSMUSG00002076206.1"; gene_type "misc_RNA"; gene_name "Gm55233"; level 3; mgi_id "MGI:6846938";
chr6	ENSEMBL	transcript	83679473	83679659	0	+	.	gene_id "ENSMUSG00002076206.1"; transcript_id "ENSMUST00020182096.1"; gene_type "misc_RNA"; gene_name "Gm55233"; transcript_type "misc_RNA"; transcript_name "Gm55233-201"; level 3; mgi_id "MGI:6846938"; tag "basic"; tag "Ensembl_canonical"; tag "GENCODE_Primary";
chr6	ENSEMBL	exon	83679473	83679659	0	+	.	gene_id "ENSMUSG00002076206.1"; transcript_id "ENSMUST00020182096.1"; gene_type "misc_RNA"; gene_name "Gm55233"; transcript_type "misc_RNA"; transcript_name "Gm55233-201"; exon_number 1; exon_id "ENSMUSE00011469370.1"; level 3; mgi_id "MGI:6846938"; tag "basic"; tag "Ensembl_canonical"; tag "GENCODE_Primary";
chr6	ENSEMBL	gene	83680500	83680965	0	+	.	gene_id "ENSMUSG00002076237.1"; gene_type "misc_RNA"; gene_name "Gm55234"; level 3; mgi_id "MGI:6846940";
chr6	ENSEMBL	transcript	83680500	83680965	0	+	.	gene_id "ENSMUSG00002076237.1"; transcript_id "ENSMUST00020182045.1"; gene_type "misc_RNA"; gene_name "Gm55234"; transcript_type "misc_RNA"; transcript_name "Gm55234-201"; level 3; mgi_id "MGI:6846940"; tag "basic"; tag "Ensembl_canonical"; tag "GENCODE_Primary";
chr6	ENSEMBL	exon	83680500	83680965	0	+	.	gene_id "ENSMUSG00002076237.1"; transcript_id "ENSMUST00020182045.1"; gene_type "misc_RNA"; gene_name "Gm55234"; transcript_type "misc_RNA"; transcript_name "Gm55234-201"; exon_number 1; exon_id "ENSMUSE00011468706.1"; level 3; mgi_id "MGI:6846940"; tag "basic"; tag "Ensembl_canonical"; tag "GENCODE_Primary";
chr6	ENSEMBL	gene	83687721	83687914	0	+	.	gene_id "ENSMUSG00002075910.1"; gene_type "misc_RNA"; gene_name "Gm55235"; level 3; mgi_id "MGI:6846942";
chr6	ENSEMBL	transcript	83687721	83687914	0	+	.	gene_id "ENSMUSG00002075910.1"; transcript_id "ENSMUST00020183243.1"; gene_type "misc_RNA"; gene_name "Gm55235"; transcript_type "misc_RNA"; transcript_name "Gm55235-201"; level 3; mgi_id "MGI:6846942"; tag "basic"; tag "Ensembl_canonical"; tag "GENCODE_Primary";
chr6	ENSEMBL	exon	83687721	83687914	0	+	.	gene_id "ENSMUSG00002075910.1"; transcript_id "ENSMUST00020183243.1"; gene_type "misc_RNA"; gene_name "Gm55235"; transcript_type "misc_RNA"; transcript_name "Gm55235-201"; exon_number 1; exon_id "ENSMUSE00011468778.1"; level 3; mgi_id "MGI:6846942"; tag "basic"; tag "Ensembl_canonical"; tag "GENCODE_Primary";
chr6	HAVANA	UTR	83688246	83688278	0	+	.	gene_id "ENSMUSG00000034777.3"; transcript_id "ENSMUST00000037807.3"; gene_type "protein_coding"; gene_name "Vax2"; transcript_type "protein_coding"; transcript_name "Vax2-201"; exon_number 1; exon_id "ENSMUSE00000238150.2"; level 2; protein_id "ENSMUSP00000035976.2"; transcript_support_level "1"; mgi_id "MGI:1346018"; tag "basic"; tag "Ensembl_canonical"; tag "GENCODE_Primary"; tag "appris_principal_1"; tag "CCDS"; ccdsid "CCDS20282.1"; havana_gene "OTTMUSG00000037561.1"; havana_transcript "OTTMUST00000096829.1";
chr6	HAVANA	exon	83688246	83688525	0	+	.	gene_id "ENSMUSG00000034777.3"; transcript_id "ENSMUST00000037807.3"; gene_type "protein_coding"; gene_name "Vax2"; transcript_type "protein_coding"; transcript_name "Vax2-201"; exon_number 1; exon_id "ENSMUSE00000238150.2"; level 2; protein_id "ENSMUSP00000035976.2"; transcript_support_level "1"; mgi_id "MGI:1346018"; tag "basic"; tag "Ensembl_canonical"; tag "GENCODE_Primary"; tag "appris_principal_1"; tag "CCDS"; ccdsid "CCDS20282.1"; havana_gene "OTTMUSG00000037561.1"; havana_transcript "OTTMUST00000096829.1";
chr6	ENSEMBL_gcm37	exon	83688246	83688525	0.118870738332622	+	.	gene_id "ENSMUSG00000034777.3"; transcript_id "ENSMUSG00000034777.3_tx_2"; exon_id "chr6_83688246_83688525_+"; exonnum "1"; txlen "566";
chr6	HAVANA	gene	83688246	83715295	0	+	.	gene_id "ENSMUSG00000034777.3"; gene_type "protein_coding"; gene_name "Vax2"; level 2; mgi_id "MGI:1346018"; tag "ncRNA_host"; havana_gene "OTTMUSG00000037561.1";
chr6	HAVANA	transcript	83688246	83715295	0	+	.	gene_id "ENSMUSG00000034777.3"; transcript_id "ENSMUST00000037807.3"; gene_type "protein_coding"; gene_name "Vax2"; transcript_type "protein_coding"; transcript_name "Vax2-201"; level 2; protein_id "ENSMUSP00000035976.2"; transcript_support_level "1"; mgi_id "MGI:1346018"; tag "basic"; tag "Ensembl_canonical"; tag "GENCODE_Primary"; tag "appris_principal_1"; tag "CCDS"; ccdsid "CCDS20282.1"; havana_gene "OTTMUSG00000037561.1"; havana_transcript "OTTMUST00000096829.1";
chr6	HAVANA	start_codon	83688279	83688281	0	+	0	gene_id "ENSMUSG00000034777.3"; transcript_id "ENSMUST00000037807.3"; gene_type "protein_coding"; gene_name "Vax2"; transcript_type "protein_coding"; transcript_name "Vax2-201"; exon_number 1; exon_id "ENSMUSE00000238150.2"; level 2; protein_id "ENSMUSP00000035976.2"; transcript_support_level "1"; mgi_id "MGI:1346018"; tag "basic"; tag "Ensembl_canonical"; tag "GENCODE_Primary"; tag "appris_principal_1"; tag "CCDS"; ccdsid "CCDS20282.1"; havana_gene "OTTMUSG00000037561.1"; havana_transcript "OTTMUST00000096829.1";
chr6	HAVANA	CDS	83688279	83688525	0	+	0	gene_id "ENSMUSG00000034777.3"; transcript_id "ENSMUST00000037807.3"; gene_type "protein_coding"; gene_name "Vax2"; transcript_type "protein_coding"; transcript_name "Vax2-201"; exon_number 1; exon_id "ENSMUSE00000238150.2"; level 2; protein_id "ENSMUSP00000035976.2"; transcript_support_level "1"; mgi_id "MGI:1346018"; tag "basic"; tag "Ensembl_canonical"; tag "GENCODE_Primary"; tag "appris_principal_1"; tag "CCDS"; ccdsid "CCDS20282.1"; havana_gene "OTTMUSG00000037561.1"; havana_transcript "OTTMUST00000096829.1";
chr6	HAVANA	gene	83691531	83693538	0	+	.	gene_id "ENSMUSG00000128143.1"; gene_type "lncRNA"; gene_name "ENSMUSG00000128143"; level 2; tag "overlapping_locus";
chr6	HAVANA	transcript	83691531	83693538	0	+	.	gene_id "ENSMUSG00000128143.1"; transcript_id "ENSMUST00000285983.1"; gene_type "lncRNA"; gene_name "ENSMUSG00000128143"; transcript_type "lncRNA"; transcript_name "ENSMUST00000285983"; level 2; tag "basic"; tag "Ensembl_canonical"; tag "GENCODE_Primary"; tag "TAGENE";
chr6	HAVANA	exon	83691531	83693538	0	+	.	gene_id "ENSMUSG00000128143.1"; transcript_id "ENSMUST00000285983.1"; gene_type "lncRNA"; gene_name "ENSMUSG00000128143"; transcript_type "lncRNA"; transcript_name "ENSMUST00000285983"; exon_number 1; exon_id "ENSMUSE00001566803.1"; level 2; tag "basic"; tag "Ensembl_canonical"; tag "GENCODE_Primary"; tag "TAGENE";
chr6	ENSEMBL	gene	83698278	83698374	0	+	.	gene_id "ENSMUSG00000087995.3"; gene_type "snRNA"; gene_name "Gm25054"; level 3; mgi_id "MGI:5454831";
chr6	ENSEMBL	transcript	83698278	83698374	0	+	.	gene_id "ENSMUSG00000087995.3"; transcript_id "ENSMUST00000157370.3"; gene_type "snRNA"; gene_name "Gm25054"; transcript_type "snRNA"; transcript_name "Gm25054-201"; level 3; transcript_support_level "NA"; mgi_id "MGI:5454831"; tag "basic"; tag "Ensembl_canonical"; tag "GENCODE_Primary";
chr6	ENSEMBL	exon	83698278	83698374	0	+	.	gene_id "ENSMUSG00000087995.3"; transcript_id "ENSMUST00000157370.3"; gene_type "snRNA"; gene_name "Gm25054"; transcript_type "snRNA"; transcript_name "Gm25054-201"; exon_number 1; exon_id "ENSMUSE00000846505.2"; level 3; transcript_support_level "NA"; mgi_id "MGI:5454831"; tag "basic"; tag "Ensembl_canonical"; tag "GENCODE_Primary";
chr6	HAVANA	exon	83710081	83710268	0	+	.	gene_id "ENSMUSG00000034777.3"; transcript_id "ENSMUST00000037807.3"; gene_type "protein_coding"; gene_name "Vax2"; transcript_type "protein_coding"; transcript_name "Vax2-201"; exon_number 2; exon_id "ENSMUSE00000559076.2"; level 2; protein_id "ENSMUSP00000035976.2"; transcript_support_level "1"; mgi_id "MGI:1346018"; tag "basic"; tag "Ensembl_canonical"; tag "GENCODE_Primary"; tag "appris_principal_1"; tag "CCDS"; ccdsid "CCDS20282.1"; havana_gene "OTTMUSG00000037561.1"; havana_transcript "OTTMUST00000096829.1";
chr6	HAVANA	CDS	83710081	83710268	0	+	2	gene_id "ENSMUSG00000034777.3"; transcript_id "ENSMUST00000037807.3"; gene_type "protein_coding"; gene_name "Vax2"; transcript_type "protein_coding"; transcript_name "Vax2-201"; exon_number 2; exon_id "ENSMUSE00000559076.2"; level 2; protein_id "ENSMUSP00000035976.2"; transcript_support_level "1"; mgi_id "MGI:1346018"; tag "basic"; tag "Ensembl_canonical"; tag "GENCODE_Primary"; tag "appris_principal_1"; tag "CCDS"; ccdsid "CCDS20282.1"; havana_gene "OTTMUSG00000037561.1"; havana_transcript "OTTMUST00000096829.1";
chr6	ENSEMBL_gcm37	exon	83710081	83710268	0.118870738332622	+	.	gene_id "ENSMUSG00000034777.3"; transcript_id "ENSMUSG00000034777.3_tx_2"; exon_id "chr6_83710081_83710268_+"; exonnum "2"; txlen "566";
chr6	sragcm37_ss	exon	83710518	83710615	0.118870738332622	+	.	gene_id "ENSMUSG00000034777.3"; transcript_id "ENSMUSG00000034777.3_tx_2"; exon_id "chr6_83710518_83710615_+"; exonnum "3"; txlen "566";
chr6	HAVANA	CDS	83714522	83714962	0	+	0	gene_id "ENSMUSG00000034777.3"; transcript_id "ENSMUST00000037807.3"; gene_type "protein_coding"; gene_name "Vax2"; transcript_type "protein_coding"; transcript_name "Vax2-201"; exon_number 3; exon_id "ENSMUSE00000413706.4"; level 2; protein_id "ENSMUSP00000035976.2"; transcript_support_level "1"; mgi_id "MGI:1346018"; tag "basic"; tag "Ensembl_canonical"; tag "GENCODE_Primary"; tag "appris_principal_1"; tag "CCDS"; ccdsid "CCDS20282.1"; havana_gene "OTTMUSG00000037561.1"; havana_transcript "OTTMUST00000096829.1";
chr6	HAVANA	exon	83714522	83715295	0	+	.	gene_id "ENSMUSG00000034777.3"; transcript_id "ENSMUST00000037807.3"; gene_type "protein_coding"; gene_name "Vax2"; transcript_type "protein_coding"; transcript_name "Vax2-201"; exon_number 3; exon_id "ENSMUSE00000413706.4"; level 2; protein_id "ENSMUSP00000035976.2"; transcript_support_level "1"; mgi_id "MGI:1346018"; tag "basic"; tag "Ensembl_canonical"; tag "GENCODE_Primary"; tag "appris_principal_1"; tag "CCDS"; ccdsid "CCDS20282.1"; havana_gene "OTTMUSG00000037561.1"; havana_transcript "OTTMUST00000096829.1";
chr6	HAVANA	stop_codon	83714963	83714965	0	+	0	gene_id "ENSMUSG00000034777.3"; transcript_id "ENSMUST00000037807.3"; gene_type "protein_coding"; gene_name "Vax2"; transcript_type "protein_coding"; transcript_name "Vax2-201"; exon_number 3; exon_id "ENSMUSE00000413706.4"; level 2; protein_id "ENSMUSP00000035976.2"; transcript_support_level "1"; mgi_id "MGI:1346018"; tag "basic"; tag "Ensembl_canonical"; tag "GENCODE_Primary"; tag "appris_principal_1"; tag "CCDS"; ccdsid "CCDS20282.1"; havana_gene "OTTMUSG00000037561.1"; havana_transcript "OTTMUST00000096829.1";
chr6	HAVANA	UTR	83714963	83715295	0	+	.	gene_id "ENSMUSG00000034777.3"; transcript_id "ENSMUST00000037807.3"; gene_type "protein_coding"; gene_name "Vax2"; transcript_type "protein_coding"; transcript_name "Vax2-201"; exon_number 3; exon_id "ENSMUSE00000413706.4"; level 2; protein_id "ENSMUSP00000035976.2"; transcript_support_level "1"; mgi_id "MGI:1346018"; tag "basic"; tag "Ensembl_canonical"; tag "GENCODE_Primary"; tag "appris_principal_1"; tag "CCDS"; ccdsid "CCDS20282.1"; havana_gene "OTTMUSG00000037561.1"; havana_transcript "OTTMUST00000096829.1";
chr6	HAVANA	UTR	83719972	83720066	0	+	.	gene_id "ENSMUSG00000006269.8"; transcript_id "ENSMUST00000006431.8"; gene_type "protein_coding"; gene_name "Atp6v1b1"; transcript_type "protein_coding"; transcript_name "Atp6v1b1-201"; exon_number 1; exon_id "ENSMUSE00000347494.5"; level 2; protein_id "ENSMUSP00000006431.7"; transcript_support_level "1"; mgi_id "MGI:103285"; tag "basic"; tag "Ensembl_canonical"; tag "GENCODE_Primary"; tag "appris_principal_1"; tag "CCDS"; ccdsid "CCDS20283.1"; havana_gene "OTTMUSG00000058015.1"; havana_transcript "OTTMUST00000142388.1";
chr6	HAVANA	exon	83719972	83720184	0	+	.	gene_id "ENSMUSG00000006269.8"; transcript_id "ENSMUST00000006431.8"; gene_type "protein_coding"; gene_name "Atp6v1b1"; transcript_type "protein_coding"; transcript_name "Atp6v1b1-201"; exon_number 1; exon_id "ENSMUSE00000347494.5"; level 2; protein_id "ENSMUSP00000006431.7"; transcript_support_level "1"; mgi_id "MGI:103285"; tag "basic"; tag "Ensembl_canonical"; tag "GENCODE_Primary"; tag "appris_principal_1"; tag "CCDS"; ccdsid "CCDS20283.1"; havana_gene "OTTMUSG00000058015.1"; havana_transcript "OTTMUST00000142388.1";
chr6	HAVANA	gene	83719972	83735837	0	+	.	gene_id "ENSMUSG00000006269.8"; gene_type "protein_coding"; gene_name "Atp6v1b1"; level 2; mgi_id "MGI:103285"; havana_gene "OTTMUSG00000058015.1";
chr6	HAVANA	transcript	83719972	83735837	0	+	.	gene_id "ENSMUSG00000006269.8"; transcript_id "ENSMUST00000006431.8"; gene_type "protein_coding"; gene_name "Atp6v1b1"; transcript_type "protein_coding"; transcript_name "Atp6v1b1-201"; level 2; protein_id "ENSMUSP00000006431.7"; transcript_support_level "1"; mgi_id "MGI:103285"; tag "basic"; tag "Ensembl_canonical"; tag "GENCODE_Primary"; tag "appris_principal_1"; tag "CCDS"; ccdsid "CCDS20283.1"; havana_gene "OTTMUSG00000058015.1"; havana_transcript "OTTMUST00000142388.1";
chr6	HAVANA	exon	83720031	83720184	0	+	.	gene_id "ENSMUSG00000006269.8"; transcript_id "ENSMUST00000205867.2"; gene_type "protein_coding"; gene_name "Atp6v1b1"; transcript_type "protein_coding_CDS_not_defined"; transcript_name "Atp6v1b1-203"; exon_number 1; exon_id "ENSMUSE00001374405.2"; level 2; transcript_support_level "3"; mgi_id "MGI:103285"; havana_gene "OTTMUSG00000058015.1"; havana_transcript "OTTMUST00000142389.1";
chr6	HAVANA	transcript	83720031	83727759	0	+	.	gene_id "ENSMUSG00000006269.8"; transcript_id "ENSMUST00000205867.2"; gene_type "protein_coding"; gene_name "Atp6v1b1"; transcript_type "protein_coding_CDS_not_defined"; transcript_name "Atp6v1b1-203"; level 2; transcript_support_level "3"; mgi_id "MGI:103285"; havana_gene "OTTMUSG00000058015.1"; havana_transcript "OTTMUST00000142389.1";
chr6	HAVANA	UTR	83720046	83720066	0	+	.	gene_id "ENSMUSG00000006269.8"; transcript_id "ENSMUST00000206911.2"; gene_type "protein_coding"; gene_name "Atp6v1b1"; transcript_type "protein_coding"; transcript_name "Atp6v1b1-206"; exon_number 1; exon_id "ENSMUSE00001372490.2"; level 2; protein_id "ENSMUSP00000146154.2"; transcript_support_level "1"; mgi_id "MGI:103285"; tag "basic"; havana_gene "OTTMUSG00000058015.1"; havana_transcript "OTTMUST00000142390.1";
chr6	HAVANA	exon	83720046	83720184	0	+	.	gene_id "ENSMUSG00000006269.8"; transcript_id "ENSMUST00000206911.2"; gene_type "protein_coding"; gene_name "Atp6v1b1"; transcript_type "protein_coding"; transcript_name "Atp6v1b1-206"; exon_number 1; exon_id "ENSMUSE00001372490.2"; level 2; protein_id "ENSMUSP00000146154.2"; transcript_support_level "1"; mgi_id "MGI:103285"; tag "basic"; havana_gene "OTTMUSG00000058015.1"; havana_transcript "OTTMUST00000142390.1";
chr6	HAVANA	transcript	83720046	83728287	0	+	.	gene_id "ENSMUSG00000006269.8"; transcript_id "ENSMUST00000206911.2"; gene_type "protein_coding"; gene_name "Atp6v1b1"; transcript_type "protein_coding"; transcript_name "Atp6v1b1-206"; level 2; protein_id "ENSMUSP00000146154.2"; transcript_support_level "1"; mgi_id "MGI:103285"; tag "basic"; havana_gene "OTTMUSG00000058015.1"; havana_transcript "OTTMUST00000142390.1";
chr6	HAVANA	start_codon	83720067	83720069	0	+	0	gene_id "ENSMUSG00000006269.8"; transcript_id "ENSMUST00000006431.8"; gene_type "protein_coding"; gene_name "Atp6v1b1"; transcript_type "protein_coding"; transcript_name "Atp6v1b1-201"; exon_number 1; exon_id "ENSMUSE00000347494.5"; level 2; protein_id "ENSMUSP00000006431.7"; transcript_support_level "1"; mgi_id "MGI:103285"; tag "basic"; tag "Ensembl_canonical"; tag "GENCODE_Primary"; tag "appris_principal_1"; tag "CCDS"; ccdsid "CCDS20283.1"; havana_gene "OTTMUSG00000058015.1"; havana_transcript "OTTMUST00000142388.1";
chr6	HAVANA	start_codon	83720067	83720069	0	+	0	gene_id "ENSMUSG00000006269.8"; transcript_id "ENSMUST00000206911.2"; gene_type "protein_coding"; gene_name "Atp6v1b1"; transcript_type "protein_coding"; transcript_name "Atp6v1b1-206"; exon_number 1; exon_id "ENSMUSE00001372490.2"; level 2; protein_id "ENSMUSP00000146154.2"; transcript_support_level "1"; mgi_id "MGI:103285"; tag "basic"; havana_gene "OTTMUSG00000058015.1"; havana_transcript "OTTMUST00000142390.1";
chr6	HAVANA	CDS	83720067	83720184	0	+	0	gene_id "ENSMUSG00000006269.8"; transcript_id "ENSMUST00000006431.8"; gene_type "protein_coding"; gene_name "Atp6v1b1"; transcript_type "protein_coding"; transcript_name "Atp6v1b1-201"; exon_number 1; exon_id "ENSMUSE00000347494.5"; level 2; protein_id "ENSMUSP00000006431.7"; transcript_support_level "1"; mgi_id "MGI:103285"; tag "basic"; tag "Ensembl_canonical"; tag "GENCODE_Primary"; tag "appris_principal_1"; tag "CCDS"; ccdsid "CCDS20283.1"; havana_gene "OTTMUSG00000058015.1"; havana_transcript "OTTMUST00000142388.1";
chr6	HAVANA	CDS	83720067	83720184	0	+	0	gene_id "ENSMUSG00000006269.8"; transcript_id "ENSMUST00000206911.2"; gene_type "protein_coding"; gene_name "Atp6v1b1"; transcript_type "protein_coding"; transcript_name "Atp6v1b1-206"; exon_number 1; exon_id "ENSMUSE00001372490.2"; level 2; protein_id "ENSMUSP00000146154.2"; transcript_support_level "1"; mgi_id "MGI:103285"; tag "basic"; havana_gene "OTTMUSG00000058015.1"; havana_transcript "OTTMUST00000142390.1";
chr6	HAVANA	exon	83720076	83720184	0	+	.	gene_id "ENSMUSG00000006269.8"; transcript_id "ENSMUST00000205763.2"; gene_type "protein_coding"; gene_name "Atp6v1b1"; transcript_type "protein_coding"; transcript_name "Atp6v1b1-202"; exon_number 1; exon_id "ENSMUSE00001372664.2"; level 2; protein_id "ENSMUSP00000145710.2"; transcript_support_level "5"; mgi_id "MGI:103285"; tag "mRNA_start_NF"; tag "mRNA_end_NF"; tag "cds_start_NF"; tag "cds_end_NF"; havana_gene "OTTMUSG00000058015.1"; havana_transcript "OTTMUST00000142391.1";
chr6	HAVANA	CDS	83720076	83720184	0	+	0	gene_id "ENSMUSG00000006269.8"; transcript_id "ENSMUST00000205763.2"; gene_type "protein_coding"; gene_name "Atp6v1b1"; transcript_type "protein_coding"; transcript_name "Atp6v1b1-202"; exon_number 1; exon_id "ENSMUSE00001372664.2"; level 2; protein_id "ENSMUSP00000145710.2"; transcript_support_level "5"; mgi_id "MGI:103285"; tag "mRNA_start_NF"; tag "mRNA_end_NF"; tag "cds_start_NF"; tag "cds_end_NF"; havana_gene "OTTMUSG00000058015.1"; havana_transcript "OTTMUST00000142391.1";
chr6	HAVANA	transcript	83720076	83731741	0	+	.	gene_id "ENSMUSG00000006269.8"; transcript_id "ENSMUST00000205763.2"; gene_type "protein_coding"; gene_name "Atp6v1b1"; transcript_type "protein_coding"; transcript_name "Atp6v1b1-202"; level 2; protein_id "ENSMUSP00000145710.2"; transcript_support_level "5"; mgi_id "MGI:103285"; tag "mRNA_start_NF"; tag "mRNA_end_NF"; tag "cds_start_NF"; tag "cds_end_NF"; havana_gene "OTTMUSG00000058015.1"; havana_transcript "OTTMUST00000142391.1";
chr6	HAVANA	exon	83726836	83726891	0	+	.	gene_id "ENSMUSG00000006269.8"; transcript_id "ENSMUST00000006431.8"; gene_type "protein_coding"; gene_name "Atp6v1b1"; transcript_type "protein_coding"; transcript_name "Atp6v1b1-201"; exon_number 2; exon_id "ENSMUSE00000238026.2"; level 2; protein_id "ENSMUSP00000006431.7"; transcript_support_level "1"; mgi_id "MGI:103285"; tag "basic"; tag "Ensembl_canonical"; tag "GENCODE_Primary"; tag "appris_principal_1"; tag "CCDS"; ccdsid "CCDS20283.1"; havana_gene "OTTMUSG00000058015.1"; havana_transcript "OTTMUST00000142388.1";
chr6	HAVANA	CDS	83726836	83726891	0	+	2	gene_id "ENSMUSG00000006269.8"; transcript_id "ENSMUST00000006431.8"; gene_type "protein_coding"; gene_name "Atp6v1b1"; transcript_type "protein_coding"; transcript_name "Atp6v1b1-201"; exon_number 2; exon_id "ENSMUSE00000238026.2"; level 2; protein_id "ENSMUSP00000006431.7"; transcript_support_level "1"; mgi_id "MGI:103285"; tag "basic"; tag "Ensembl_canonical"; tag "GENCODE_Primary"; tag "appris_principal_1"; tag "CCDS"; ccdsid "CCDS20283.1"; havana_gene "OTTMUSG00000058015.1"; havana_transcript "OTTMUST00000142388.1";
chr6	HAVANA	exon	83726836	83726891	0	+	.	gene_id "ENSMUSG00000006269.8"; transcript_id "ENSMUST00000205867.2"; gene_type "protein_coding"; gene_name "Atp6v1b1"; transcript_type "protein_coding_CDS_not_defined"; transcript_name "Atp6v1b1-203"; exon_number 2; exon_id "ENSMUSE00001371105.2"; level 2; transcript_support_level "3"; mgi_id "MGI:103285"; havana_gene "OTTMUSG00000058015.1"; havana_transcript "OTTMUST00000142389.1";
chr6	HAVANA	exon	83726836	83726891	0	+	.	gene_id "ENSMUSG00000006269.8"; transcript_id "ENSMUST00000205763.2"; gene_type "protein_coding"; gene_name "Atp6v1b1"; transcript_type "protein_coding"; transcript_name "Atp6v1b1-202"; exon_number 2; exon_id "ENSMUSE00000238026.2"; level 2; protein_id "ENSMUSP00000145710.2"; transcript_support_level "5"; mgi_id "MGI:103285"; tag "mRNA_start_NF"; tag "mRNA_end_NF"; tag "cds_start_NF"; tag "cds_end_NF"; havana_gene "OTTMUSG00000058015.1"; havana_transcript "OTTMUST00000142391.1";
chr6	HAVANA	CDS	83726836	83726891	0	+	2	gene_id "ENSMUSG00000006269.8"; transcript_id "ENSMUST00000205763.2"; gene_type "protein_coding"; gene_name "Atp6v1b1"; transcript_type "protein_coding"; transcript_name "Atp6v1b1-202"; exon_number 2; exon_id "ENSMUSE00000238026.2"; level 2; protein_id "ENSMUSP00000145710.2"; transcript_support_level "5"; mgi_id "MGI:103285"; tag "mRNA_start_NF"; tag "mRNA_end_NF"; tag "cds_start_NF"; tag "cds_end_NF"; havana_gene "OTTMUSG00000058015.1"; havana_transcript "OTTMUST00000142391.1";
chr6	HAVANA	CDS	83726836	83726921	0	+	2	gene_id "ENSMUSG00000006269.8"; transcript_id "ENSMUST00000206911.2"; gene_type "protein_coding"; gene_name "Atp6v1b1"; transcript_type "protein_coding"; transcript_name "Atp6v1b1-206"; exon_number 2; exon_id "ENSMUSE00001373951.2"; level 2; protein_id "ENSMUSP00000146154.2"; transcript_support_level "1"; mgi_id "MGI:103285"; tag "basic"; havana_gene "OTTMUSG00000058015.1"; havana_transcript "OTTMUST00000142390.1";
chr6	HAVANA	exon	83726836	83728287	0	+	.	gene_id "ENSMUSG00000006269.8"; transcript_id "ENSMUST00000206911.2"; gene_type "protein_coding"; gene_name "Atp6v1b1"; transcript_type "protein_coding"; transcript_name "Atp6v1b1-206"; exon_number 2; exon_id "ENSMUSE00001373951.2"; level 2; protein_id "ENSMUSP00000146154.2"; transcript_support_level "1"; mgi_id "MGI:103285"; tag "basic"; havana_gene "OTTMUSG00000058015.1"; havana_transcript "OTTMUST00000142390.1";
chr6	HAVANA	stop_codon	83726922	83726924	0	+	0	gene_id "ENSMUSG00000006269.8"; transcript_id "ENSMUST00000206911.2"; gene_type "protein_coding"; gene_name "Atp6v1b1"; transcript_type "protein_coding"; transcript_name "Atp6v1b1-206"; exon_number 2; exon_id "ENSMUSE00001373951.2"; level 2; protein_id "ENSMUSP00000146154.2"; transcript_support_level "1"; mgi_id "MGI:103285"; tag "basic"; havana_gene "OTTMUSG00000058015.1"; havana_transcript "OTTMUST00000142390.1";
chr6	HAVANA	UTR	83726922	83728287	0	+	.	gene_id "ENSMUSG00000006269.8"; transcript_id "ENSMUST00000206911.2"; gene_type "protein_coding"; gene_name "Atp6v1b1"; transcript_type "protein_coding"; transcript_name "Atp6v1b1-206"; exon_number 2; exon_id "ENSMUSE00001373951.2"; level 2; protein_id "ENSMUSP00000146154.2"; transcript_support_level "1"; mgi_id "MGI:103285"; tag "basic"; havana_gene "OTTMUSG00000058015.1"; havana_transcript "OTTMUST00000142390.1";
chr6	HAVANA	exon	83727317	83727759	0	+	.	gene_id "ENSMUSG00000006269.8"; transcript_id "ENSMUST00000205867.2"; gene_type "protein_coding"; gene_name "Atp6v1b1"; transcript_type "protein_coding_CDS_not_defined"; transcript_name "Atp6v1b1-203"; exon_number 3; exon_id "ENSMUSE00001375194.2"; level 2; transcript_support_level "3"; mgi_id "MGI:103285"; havana_gene "OTTMUSG00000058015.1"; havana_transcript "OTTMUST00000142389.1";
chr6	HAVANA	exon	83728815	83729187	0	+	.	gene_id "ENSMUSG00000006269.8"; transcript_id "ENSMUST00000206652.2"; gene_type "protein_coding"; gene_name "Atp6v1b1"; transcript_type "retained_intron"; transcript_name "Atp6v1b1-205"; exon_number 1; exon_id "ENSMUSE00001373940.2"; level 2; transcript_support_level "5"; mgi_id "MGI:103285"; havana_gene "OTTMUSG00000058015.1"; havana_transcript "OTTMUST00000142392.1";
chr6	HAVANA	transcript	83728815	83730848	0	+	.	gene_id "ENSMUSG00000006269.8"; transcript_id "ENSMUST00000206652.2"; gene_type "protein_coding"; gene_name "Atp6v1b1"; transcript_type "retained_intron"; transcript_name "Atp6v1b1-205"; level 2; transcript_support_level "5"; mgi_id "MGI:103285"; havana_gene "OTTMUSG00000058015.1"; havana_transcript "OTTMUST00000142392.1";
chr6	HAVANA	exon	83728832	83728867	0	+	.	gene_id "ENSMUSG00000006269.8"; transcript_id "ENSMUST00000205763.2"; gene_type "protein_coding"; gene_name "Atp6v1b1"; transcript_type "protein_coding"; transcript_name "Atp6v1b1-202"; exon_number 3; exon_id "ENSMUSE00001371617.2"; level 2; protein_id "ENSMUSP00000145710.2"; transcript_support_level "5"; mgi_id "MGI:103285"; tag "mRNA_start_NF"; tag "mRNA_end_NF"; tag "cds_start_NF"; tag "cds_end_NF"; havana_gene "OTTMUSG00000058015.1"; havana_transcript "OTTMUST00000142391.1";
chr6	HAVANA	CDS	83728832	83728867	0	+	0	gene_id "ENSMUSG00000006269.8"; transcript_id "ENSMUST00000205763.2"; gene_type "protein_coding"; gene_name "Atp6v1b1"; transcript_type "protein_coding"; transcript_name "Atp6v1b1-202"; exon_number 3; exon_id "ENSMUSE00001371617.2"; level 2; protein_id "ENSMUSP00000145710.2"; transcript_support_level "5"; mgi_id "MGI:103285"; tag "mRNA_start_NF"; tag "mRNA_end_NF"; tag "cds_start_NF"; tag "cds_end_NF"; havana_gene "OTTMUSG00000058015.1"; havana_transcript "OTTMUST00000142391.1";
chr6	HAVANA	exon	83729089	83729187	0	+	.	gene_id "ENSMUSG00000006269.8"; transcript_id "ENSMUST00000006431.8"; gene_type "protein_coding"; gene_name "Atp6v1b1"; transcript_type "protein_coding"; transcript_name "Atp6v1b1-201"; exon_number 3; exon_id "ENSMUSE00000238021.2"; level 2; protein_id "ENSMUSP00000006431.7"; transcript_support_level "1"; mgi_id "MGI:103285"; tag "basic"; tag "Ensembl_canonical"; tag "GENCODE_Primary"; tag "appris_principal_1"; tag "CCDS"; ccdsid "CCDS20283.1"; havana_gene "OTTMUSG00000058015.1"; havana_transcript "OTTMUST00000142388.1";
chr6	HAVANA	CDS	83729089	83729187	0	+	0	gene_id "ENSMUSG00000006269.8"; transcript_id "ENSMUST00000006431.8"; gene_type "protein_coding"; gene_name "Atp6v1b1"; transcript_type "protein_coding"; transcript_name "Atp6v1b1-201"; exon_number 3; exon_id "ENSMUSE00000238021.2"; level 2; protein_id "ENSMUSP00000006431.7"; transcript_support_level "1"; mgi_id "MGI:103285"; tag "basic"; tag "Ensembl_canonical"; tag "GENCODE_Primary"; tag "appris_principal_1"; tag "CCDS"; ccdsid "CCDS20283.1"; havana_gene "OTTMUSG00000058015.1"; havana_transcript "OTTMUST00000142388.1";
chr6	HAVANA	exon	83729089	83729187	0	+	.	gene_id "ENSMUSG00000006269.8"; transcript_id "ENSMUST00000205763.2"; gene_type "protein_coding"; gene_name "Atp6v1b1"; transcript_type "protein_coding"; transcript_name "Atp6v1b1-202"; exon_number 4; exon_id "ENSMUSE00000238021.2"; level 2; protein_id "ENSMUSP00000145710.2"; transcript_support_level "5"; mgi_id "MGI:103285"; tag "mRNA_start_NF"; tag "mRNA_end_NF"; tag "cds_start_NF"; tag "cds_end_NF"; havana_gene "OTTMUSG00000058015.1"; havana_transcript "OTTMUST00000142391.1";
chr6	HAVANA	CDS	83729089	83729187	0	+	0	gene_id "ENSMUSG00000006269.8"; transcript_id "ENSMUST00000205763.2"; gene_type "protein_coding"; gene_name "Atp6v1b1"; transcript_type "protein_coding"; transcript_name "Atp6v1b1-202"; exon_number 4; exon_id "ENSMUSE00000238021.2"; level 2; protein_id "ENSMUSP00000145710.2"; transcript_support_level "5"; mgi_id "MGI:103285"; tag "mRNA_start_NF"; tag "mRNA_end_NF"; tag "cds_start_NF"; tag "cds_end_NF"; havana_gene "OTTMUSG00000058015.1"; havana_transcript "OTTMUST00000142391.1";
chr6	HAVANA	exon	83729365	83729458	0	+	.	gene_id "ENSMUSG00000006269.8"; transcript_id "ENSMUST00000006431.8"; gene_type "protein_coding"; gene_name "Atp6v1b1"; transcript_type "protein_coding"; transcript_name "Atp6v1b1-201"; exon_number 4; exon_id "ENSMUSE00000238013.2"; level 2; protein_id "ENSMUSP00000006431.7"; transcript_support_level "1"; mgi_id "MGI:103285"; tag "basic"; tag "Ensembl_canonical"; tag "GENCODE_Primary"; tag "appris_principal_1"; tag "CCDS"; ccdsid "CCDS20283.1"; havana_gene "OTTMUSG00000058015.1"; havana_transcript "OTTMUST00000142388.1";
chr6	HAVANA	CDS	83729365	83729458	0	+	0	gene_id "ENSMUSG00000006269.8"; transcript_id "ENSMUST00000006431.8"; gene_type "protein_coding"; gene_name "Atp6v1b1"; transcript_type "protein_coding"; transcript_name "Atp6v1b1-201"; exon_number 4; exon_id "ENSMUSE00000238013.2"; level 2; protein_id "ENSMUSP00000006431.7"; transcript_support_level "1"; mgi_id "MGI:103285"; tag "basic"; tag "Ensembl_canonical"; tag "GENCODE_Primary"; tag "appris_principal_1"; tag "CCDS"; ccdsid "CCDS20283.1"; havana_gene "OTTMUSG00000058015.1"; havana_transcript "OTTMUST00000142388.1";
chr6	HAVANA	exon	83729365	83729458	0	+	.	gene_id "ENSMUSG00000006269.8"; transcript_id "ENSMUST00000205763.2"; gene_type "protein_coding"; gene_name "Atp6v1b1"; transcript_type "protein_coding"; transcript_name "Atp6v1b1-202"; exon_number 5; exon_id "ENSMUSE00000238013.2"; level 2; protein_id "ENSMUSP00000145710.2"; transcript_support_level "5"; mgi_id "MGI:103285"; tag "mRNA_start_NF"; tag "mRNA_end_NF"; tag "cds_start_NF"; tag "cds_end_NF"; havana_gene "OTTMUSG00000058015.1"; havana_transcript "OTTMUST00000142391.1";
chr6	HAVANA	CDS	83729365	83729458	0	+	0	gene_id "ENSMUSG00000006269.8"; transcript_id "ENSMUST00000205763.2"; gene_type "protein_coding"; gene_name "Atp6v1b1"; transcript_type "protein_coding"; transcript_name "Atp6v1b1-202"; exon_number 5; exon_id "ENSMUSE00000238013.2"; level 2; protein_id "ENSMUSP00000145710.2"; transcript_support_level "5"; mgi_id "MGI:103285"; tag "mRNA_start_NF"; tag "mRNA_end_NF"; tag "cds_start_NF"; tag "cds_end_NF"; havana_gene "OTTMUSG00000058015.1"; havana_transcript "OTTMUST00000142391.1";
chr6	HAVANA	exon	83729365	83729458	0	+	.	gene_id "ENSMUSG00000006269.8"; transcript_id "ENSMUST00000206652.2"; gene_type "protein_coding"; gene_name "Atp6v1b1"; transcript_type "retained_intron"; transcript_name "Atp6v1b1-205"; exon_number 2; exon_id "ENSMUSE00001371333.2"; level 2; transcript_support_level "5"; mgi_id "MGI:103285"; havana_gene "OTTMUSG00000058015.1"; havana_transcript "OTTMUST00000142392.1";
chr6	HAVANA	exon	83729832	83729909	0	+	.	gene_id "ENSMUSG00000006269.8"; transcript_id "ENSMUST00000006431.8"; gene_type "protein_coding"; gene_name "Atp6v1b1"; transcript_type "protein_coding"; transcript_name "Atp6v1b1-201"; exon_number 5; exon_id "ENSMUSE00000194422.2"; level 2; protein_id "ENSMUSP00000006431.7"; transcript_support_level "1"; mgi_id "MGI:103285"; tag "basic"; tag "Ensembl_canonical"; tag "GENCODE_Primary"; tag "appris_principal_1"; tag "CCDS"; ccdsid "CCDS20283.1"; havana_gene "OTTMUSG00000058015.1"; havana_transcript "OTTMUST00000142388.1";
chr6	HAVANA	CDS	83729832	83729909	0	+	2	gene_id "ENSMUSG00000006269.8"; transcript_id "ENSMUST00000006431.8"; gene_type "protein_coding"; gene_name "Atp6v1b1"; transcript_type "protein_coding"; transcript_name "Atp6v1b1-201"; exon_number 5; exon_id "ENSMUSE00000194422.2"; level 2; protein_id "ENSMUSP00000006431.7"; transcript_support_level "1"; mgi_id "MGI:103285"; tag "basic"; tag "Ensembl_canonical"; tag "GENCODE_Primary"; tag "appris_principal_1"; tag "CCDS"; ccdsid "CCDS20283.1"; havana_gene "OTTMUSG00000058015.1"; havana_transcript "OTTMUST00000142388.1";
chr6	HAVANA	exon	83729832	83729909	0	+	.	gene_id "ENSMUSG00000006269.8"; transcript_id "ENSMUST00000205763.2"; gene_type "protein_coding"; gene_name "Atp6v1b1"; transcript_type "protein_coding"; transcript_name "Atp6v1b1-202"; exon_number 6; exon_id "ENSMUSE00000194422.2"; level 2; protein_id "ENSMUSP00000145710.2"; transcript_support_level "5"; mgi_id "MGI:103285"; tag "mRNA_start_NF"; tag "mRNA_end_NF"; tag "cds_start_NF"; tag "cds_end_NF"; havana_gene "OTTMUSG00000058015.1"; havana_transcript "OTTMUST00000142391.1";
chr6	HAVANA	CDS	83729832	83729909	0	+	2	gene_id "ENSMUSG00000006269.8"; transcript_id "ENSMUST00000205763.2"; gene_type "protein_coding"; gene_name "Atp6v1b1"; transcript_type "protein_coding"; transcript_name "Atp6v1b1-202"; exon_number 6; exon_id "ENSMUSE00000194422.2"; level 2; protein_id "ENSMUSP00000145710.2"; transcript_support_level "5"; mgi_id "MGI:103285"; tag "mRNA_start_NF"; tag "mRNA_end_NF"; tag "cds_start_NF"; tag "cds_end_NF"; havana_gene "OTTMUSG00000058015.1"; havana_transcript "OTTMUST00000142391.1";
chr6	HAVANA	exon	83729832	83729909	0	+	.	gene_id "ENSMUSG00000006269.8"; transcript_id "ENSMUST00000206652.2"; gene_type "protein_coding"; gene_name "Atp6v1b1"; transcript_type "retained_intron"; transcript_name "Atp6v1b1-205"; exon_number 3; exon_id "ENSMUSE00001371355.2"; level 2; transcript_support_level "5"; mgi_id "MGI:103285"; havana_gene "OTTMUSG00000058015.1"; havana_transcript "OTTMUST00000142392.1";
chr6	HAVANA	exon	83730749	83730848	0	+	.	gene_id "ENSMUSG00000006269.8"; transcript_id "ENSMUST00000206652.2"; gene_type "protein_coding"; gene_name "Atp6v1b1"; transcript_type "retained_intron"; transcript_name "Atp6v1b1-205"; exon_number 4; exon_id "ENSMUSE00001375604.2"; level 2; transcript_support_level "5"; mgi_id "MGI:103285"; havana_gene "OTTMUSG00000058015.1"; havana_transcript "OTTMUST00000142392.1";
chr6	HAVANA	exon	83730749	83730888	0	+	.	gene_id "ENSMUSG00000006269.8"; transcript_id "ENSMUST00000006431.8"; gene_type "protein_coding"; gene_name "Atp6v1b1"; transcript_type "protein_coding"; transcript_name "Atp6v1b1-201"; exon_number 6; exon_id "ENSMUSE00000194406.2"; level 2; protein_id "ENSMUSP00000006431.7"; transcript_support_level "1"; mgi_id "MGI:103285"; tag "basic"; tag "Ensembl_canonical"; tag "GENCODE_Primary"; tag "appris_principal_1"; tag "CCDS"; ccdsid "CCDS20283.1"; havana_gene "OTTMUSG00000058015.1"; havana_transcript "OTTMUST00000142388.1";
chr6	HAVANA	CDS	83730749	83730888	0	+	2	gene_id "ENSMUSG00000006269.8"; transcript_id "ENSMUST00000006431.8"; gene_type "protein_coding"; gene_name "Atp6v1b1"; transcript_type "protein_coding"; transcript_name "Atp6v1b1-201"; exon_number 6; exon_id "ENSMUSE00000194406.2"; level 2; protein_id "ENSMUSP00000006431.7"; transcript_support_level "1"; mgi_id "MGI:103285"; tag "basic"; tag "Ensembl_canonical"; tag "GENCODE_Primary"; tag "appris_principal_1"; tag "CCDS"; ccdsid "CCDS20283.1"; havana_gene "OTTMUSG00000058015.1"; havana_transcript "OTTMUST00000142388.1";
chr6	HAVANA	exon	83730749	83730888	0	+	.	gene_id "ENSMUSG00000006269.8"; transcript_id "ENSMUST00000205763.2"; gene_type "protein_coding"; gene_name "Atp6v1b1"; transcript_type "protein_coding"; transcript_name "Atp6v1b1-202"; exon_number 7; exon_id "ENSMUSE00000194406.2"; level 2; protein_id "ENSMUSP00000145710.2"; transcript_support_level "5"; mgi_id "MGI:103285"; tag "mRNA_start_NF"; tag "mRNA_end_NF"; tag "cds_start_NF"; tag "cds_end_NF"; havana_gene "OTTMUSG00000058015.1"; havana_transcript "OTTMUST00000142391.1";
chr6	HAVANA	CDS	83730749	83730888	0	+	2	gene_id "ENSMUSG00000006269.8"; transcript_id "ENSMUST00000205763.2"; gene_type "protein_coding"; gene_name "Atp6v1b1"; transcript_type "protein_coding"; transcript_name "Atp6v1b1-202"; exon_number 7; exon_id "ENSMUSE00000194406.2"; level 2; protein_id "ENSMUSP00000145710.2"; transcript_support_level "5"; mgi_id "MGI:103285"; tag "mRNA_start_NF"; tag "mRNA_end_NF"; tag "cds_start_NF"; tag "cds_end_NF"; havana_gene "OTTMUSG00000058015.1"; havana_transcript "OTTMUST00000142391.1";
chr6	HAVANA	exon	83731707	83731741	0	+	.	gene_id "ENSMUSG00000006269.8"; transcript_id "ENSMUST00000205763.2"; gene_type "protein_coding"; gene_name "Atp6v1b1"; transcript_type "protein_coding"; transcript_name "Atp6v1b1-202"; exon_number 8; exon_id "ENSMUSE00001372629.2"; level 2; protein_id "ENSMUSP00000145710.2"; transcript_support_level "5"; mgi_id "MGI:103285"; tag "mRNA_start_NF"; tag "mRNA_end_NF"; tag "cds_start_NF"; tag "cds_end_NF"; havana_gene "OTTMUSG00000058015.1"; havana_transcript "OTTMUST00000142391.1";
chr6	HAVANA	CDS	83731707	83731741	0	+	0	gene_id "ENSMUSG00000006269.8"; transcript_id "ENSMUST00000205763.2"; gene_type "protein_coding"; gene_name "Atp6v1b1"; transcript_type "protein_coding"; transcript_name "Atp6v1b1-202"; exon_number 8; exon_id "ENSMUSE00001372629.2"; level 2; protein_id "ENSMUSP00000145710.2"; transcript_support_level "5"; mgi_id "MGI:103285"; tag "mRNA_start_NF"; tag "mRNA_end_NF"; tag "cds_start_NF"; tag "cds_end_NF"; havana_gene "OTTMUSG00000058015.1"; havana_transcript "OTTMUST00000142391.1";
chr6	HAVANA	exon	83731707	83731808	0	+	.	gene_id "ENSMUSG00000006269.8"; transcript_id "ENSMUST00000006431.8"; gene_type "protein_coding"; gene_name "Atp6v1b1"; transcript_type "protein_coding"; transcript_name "Atp6v1b1-201"; exon_number 7; exon_id "ENSMUSE00000194421.2"; level 2; protein_id "ENSMUSP00000006431.7"; transcript_support_level "1"; mgi_id "MGI:103285"; tag "basic"; tag "Ensembl_canonical"; tag "GENCODE_Primary"; tag "appris_principal_1"; tag "CCDS"; ccdsid "CCDS20283.1"; havana_gene "OTTMUSG00000058015.1"; havana_transcript "OTTMUST00000142388.1";
chr6	HAVANA	CDS	83731707	83731808	0	+	0	gene_id "ENSMUSG00000006269.8"; transcript_id "ENSMUST00000006431.8"; gene_type "protein_coding"; gene_name "Atp6v1b1"; transcript_type "protein_coding"; transcript_name "Atp6v1b1-201"; exon_number 7; exon_id "ENSMUSE00000194421.2"; level 2; protein_id "ENSMUSP00000006431.7"; transcript_support_level "1"; mgi_id "MGI:103285"; tag "basic"; tag "Ensembl_canonical"; tag "GENCODE_Primary"; tag "appris_principal_1"; tag "CCDS"; ccdsid "CCDS20283.1"; havana_gene "OTTMUSG00000058015.1"; havana_transcript "OTTMUST00000142388.1";
chr6	HAVANA	exon	83732369	83732466	0	+	.	gene_id "ENSMUSG00000006269.8"; transcript_id "ENSMUST00000006431.8"; gene_type "protein_coding"; gene_name "Atp6v1b1"; transcript_type "protein_coding"; transcript_name "Atp6v1b1-201"; exon_number 8; exon_id "ENSMUSE00000194414.2"; level 2; protein_id "ENSMUSP00000006431.7"; transcript_support_level "1"; mgi_id "MGI:103285"; tag "basic"; tag "Ensembl_canonical"; tag "GENCODE_Primary"; tag "appris_principal_1"; tag "CCDS"; ccdsid "CCDS20283.1"; havana_gene "OTTMUSG00000058015.1"; havana_transcript "OTTMUST00000142388.1";
chr6	HAVANA	CDS	83732369	83732466	0	+	0	gene_id "ENSMUSG00000006269.8"; transcript_id "ENSMUST00000006431.8"; gene_type "protein_coding"; gene_name "Atp6v1b1"; transcript_type "protein_coding"; transcript_name "Atp6v1b1-201"; exon_number 8; exon_id "ENSMUSE00000194414.2"; level 2; protein_id "ENSMUSP00000006431.7"; transcript_support_level "1"; mgi_id "MGI:103285"; tag "basic"; tag "Ensembl_canonical"; tag "GENCODE_Primary"; tag "appris_principal_1"; tag "CCDS"; ccdsid "CCDS20283.1"; havana_gene "OTTMUSG00000058015.1"; havana_transcript "OTTMUST00000142388.1";
chr6	HAVANA	exon	83733170	83733293	0	+	.	gene_id "ENSMUSG00000006269.8"; transcript_id "ENSMUST00000006431.8"; gene_type "protein_coding"; gene_name "Atp6v1b1"; transcript_type "protein_coding"; transcript_name "Atp6v1b1-201"; exon_number 9; exon_id "ENSMUSE00000360399.2"; level 2; protein_id "ENSMUSP00000006431.7"; transcript_support_level "1"; mgi_id "MGI:103285"; tag "basic"; tag "Ensembl_canonical"; tag "GENCODE_Primary"; tag "appris_principal_1"; tag "CCDS"; ccdsid "CCDS20283.1"; havana_gene "OTTMUSG00000058015.1"; havana_transcript "OTTMUST00000142388.1";
chr6	HAVANA	CDS	83733170	83733293	0	+	1	gene_id "ENSMUSG00000006269.8"; transcript_id "ENSMUST00000006431.8"; gene_type "protein_coding"; gene_name "Atp6v1b1"; transcript_type "protein_coding"; transcript_name "Atp6v1b1-201"; exon_number 9; exon_id "ENSMUSE00000360399.2"; level 2; protein_id "ENSMUSP00000006431.7"; transcript_support_level "1"; mgi_id "MGI:103285"; tag "basic"; tag "Ensembl_canonical"; tag "GENCODE_Primary"; tag "appris_principal_1"; tag "CCDS"; ccdsid "CCDS20283.1"; havana_gene "OTTMUSG00000058015.1"; havana_transcript "OTTMUST00000142388.1";
chr6	HAVANA	exon	83733535	83733685	0	+	.	gene_id "ENSMUSG00000006269.8"; transcript_id "ENSMUST00000006431.8"; gene_type "protein_coding"; gene_name "Atp6v1b1"; transcript_type "protein_coding"; transcript_name "Atp6v1b1-201"; exon_number 10; exon_id "ENSMUSE00000403940.2"; level 2; protein_id "ENSMUSP00000006431.7"; transcript_support_level "1"; mgi_id "MGI:103285"; tag "basic"; tag "Ensembl_canonical"; tag "GENCODE_Primary"; tag "appris_principal_1"; tag "CCDS"; ccdsid "CCDS20283.1"; havana_gene "OTTMUSG00000058015.1"; havana_transcript "OTTMUST00000142388.1";
chr6	HAVANA	CDS	83733535	83733685	0	+	0	gene_id "ENSMUSG00000006269.8"; transcript_id "ENSMUST00000006431.8"; gene_type "protein_coding"; gene_name "Atp6v1b1"; transcript_type "protein_coding"; transcript_name "Atp6v1b1-201"; exon_number 10; exon_id "ENSMUSE00000403940.2"; level 2; protein_id "ENSMUSP00000006431.7"; transcript_support_level "1"; mgi_id "MGI:103285"; tag "basic"; tag "Ensembl_canonical"; tag "GENCODE_Primary"; tag "appris_principal_1"; tag "CCDS"; ccdsid "CCDS20283.1"; havana_gene "OTTMUSG00000058015.1"; havana_transcript "OTTMUST00000142388.1";
chr6	HAVANA	exon	83733831	83733913	0	+	.	gene_id "ENSMUSG00000006269.8"; transcript_id "ENSMUST00000006431.8"; gene_type "protein_coding"; gene_name "Atp6v1b1"; transcript_type "protein_coding"; transcript_name "Atp6v1b1-201"; exon_number 11; exon_id "ENSMUSE00000237969.2"; level 2; protein_id "ENSMUSP00000006431.7"; transcript_support_level "1"; mgi_id "MGI:103285"; tag "basic"; tag "Ensembl_canonical"; tag "GENCODE_Primary"; tag "appris_principal_1"; tag "CCDS"; ccdsid "CCDS20283.1"; havana_gene "OTTMUSG00000058015.1"; havana_transcript "OTTMUST00000142388.1";
chr6	HAVANA	CDS	83733831	83733913	0	+	2	gene_id "ENSMUSG00000006269.8"; transcript_id "ENSMUST00000006431.8"; gene_type "protein_coding"; gene_name "Atp6v1b1"; transcript_type "protein_coding"; transcript_name "Atp6v1b1-201"; exon_number 11; exon_id "ENSMUSE00000237969.2"; level 2; protein_id "ENSMUSP00000006431.7"; transcript_support_level "1"; mgi_id "MGI:103285"; tag "basic"; tag "Ensembl_canonical"; tag "GENCODE_Primary"; tag "appris_principal_1"; tag "CCDS"; ccdsid "CCDS20283.1"; havana_gene "OTTMUSG00000058015.1"; havana_transcript "OTTMUST00000142388.1";
chr6	HAVANA	exon	83734121	83734937	0	+	.	gene_id "ENSMUSG00000006269.8"; transcript_id "ENSMUST00000206052.2"; gene_type "protein_coding"; gene_name "Atp6v1b1"; transcript_type "retained_intron"; transcript_name "Atp6v1b1-204"; exon_number 1; exon_id "ENSMUSE00001370672.2"; level 2; transcript_support_level "5"; mgi_id "MGI:103285"; havana_gene "OTTMUSG00000058015.1"; havana_transcript "OTTMUST00000142393.1";
chr6	HAVANA	transcript	83734121	83735214	0	+	.	gene_id "ENSMUSG00000006269.8"; transcript_id "ENSMUST00000206052.2"; gene_type "protein_coding"; gene_name "Atp6v1b1"; transcript_type "retained_intron"; transcript_name "Atp6v1b1-204"; level 2; transcript_support_level "5"; mgi_id "MGI:103285"; havana_gene "OTTMUSG00000058015.1"; havana_transcript "OTTMUST00000142393.1";
chr6	HAVANA	exon	83734833	83734937	0	+	.	gene_id "ENSMUSG00000006269.8"; transcript_id "ENSMUST00000006431.8"; gene_type "protein_coding"; gene_name "Atp6v1b1"; transcript_type "protein_coding"; transcript_name "Atp6v1b1-201"; exon_number 12; exon_id "ENSMUSE00000237964.2"; level 2; protein_id "ENSMUSP00000006431.7"; transcript_support_level "1"; mgi_id "MGI:103285"; tag "basic"; tag "Ensembl_canonical"; tag "GENCODE_Primary"; tag "appris_principal_1"; tag "CCDS"; ccdsid "CCDS20283.1"; havana_gene "OTTMUSG00000058015.1"; havana_transcript "OTTMUST00000142388.1";
chr6	HAVANA	CDS	83734833	83734937	0	+	0	gene_id "ENSMUSG00000006269.8"; transcript_id "ENSMUST00000006431.8"; gene_type "protein_coding"; gene_name "Atp6v1b1"; transcript_type "protein_coding"; transcript_name "Atp6v1b1-201"; exon_number 12; exon_id "ENSMUSE00000237964.2"; level 2; protein_id "ENSMUSP00000006431.7"; transcript_support_level "1"; mgi_id "MGI:103285"; tag "basic"; tag "Ensembl_canonical"; tag "GENCODE_Primary"; tag "appris_principal_1"; tag "CCDS"; ccdsid "CCDS20283.1"; havana_gene "OTTMUSG00000058015.1"; havana_transcript "OTTMUST00000142388.1";
chr6	HAVANA	exon	83735097	83735214	0	+	.	gene_id "ENSMUSG00000006269.8"; transcript_id "ENSMUST00000206052.2"; gene_type "protein_coding"; gene_name "Atp6v1b1"; transcript_type "retained_intron"; transcript_name "Atp6v1b1-204"; exon_number 2; exon_id "ENSMUSE00001374210.2"; level 2; transcript_support_level "5"; mgi_id "MGI:103285"; havana_gene "OTTMUSG00000058015.1"; havana_transcript "OTTMUST00000142393.1";
chr6	HAVANA	exon	83735097	83735226	0	+	.	gene_id "ENSMUSG00000006269.8"; transcript_id "ENSMUST00000006431.8"; gene_type "protein_coding"; gene_name "Atp6v1b1"; transcript_type "protein_coding"; transcript_name "Atp6v1b1-201"; exon_number 13; exon_id "ENSMUSE00000475069.2"; level 2; protein_id "ENSMUSP00000006431.7"; transcript_support_level "1"; mgi_id "MGI:103285"; tag "basic"; tag "Ensembl_canonical"; tag "GENCODE_Primary"; tag "appris_principal_1"; tag "CCDS"; ccdsid "CCDS20283.1"; havana_gene "OTTMUSG00000058015.1"; havana_transcript "OTTMUST00000142388.1";
chr6	HAVANA	CDS	83735097	83735226	0	+	0	gene_id "ENSMUSG00000006269.8"; transcript_id "ENSMUST00000006431.8"; gene_type "protein_coding"; gene_name "Atp6v1b1"; transcript_type "protein_coding"; transcript_name "Atp6v1b1-201"; exon_number 13; exon_id "ENSMUSE00000475069.2"; level 2; protein_id "ENSMUSP00000006431.7"; transcript_support_level "1"; mgi_id "MGI:103285"; tag "basic"; tag "Ensembl_canonical"; tag "GENCODE_Primary"; tag "appris_principal_1"; tag "CCDS"; ccdsid "CCDS20283.1"; havana_gene "OTTMUSG00000058015.1"; havana_transcript "OTTMUST00000142388.1";
chr6	HAVANA	CDS	83735312	83735472	0	+	2	gene_id "ENSMUSG00000006269.8"; transcript_id "ENSMUST00000006431.8"; gene_type "protein_coding"; gene_name "Atp6v1b1"; transcript_type "protein_coding"; transcript_name "Atp6v1b1-201"; exon_number 14; exon_id "ENSMUSE00000354286.9"; level 2; protein_id "ENSMUSP00000006431.7"; transcript_support_level "1"; mgi_id "MGI:103285"; tag "basic"; tag "Ensembl_canonical"; tag "GENCODE_Primary"; tag "appris_principal_1"; tag "CCDS"; ccdsid "CCDS20283.1"; havana_gene "OTTMUSG00000058015.1"; havana_transcript "OTTMUST00000142388.1";
chr6	HAVANA	exon	83735312	83735837	0	+	.	gene_id "ENSMUSG00000006269.8"; transcript_id "ENSMUST00000006431.8"; gene_type "protein_coding"; gene_name "Atp6v1b1"; transcript_type "protein_coding"; transcript_name "Atp6v1b1-201"; exon_number 14; exon_id "ENSMUSE00000354286.9"; level 2; protein_id "ENSMUSP00000006431.7"; transcript_support_level "1"; mgi_id "MGI:103285"; tag "basic"; tag "Ensembl_canonical"; tag "GENCODE_Primary"; tag "appris_principal_1"; tag "CCDS"; ccdsid "CCDS20283.1"; havana_gene "OTTMUSG00000058015.1"; havana_transcript "OTTMUST00000142388.1";
chr6	HAVANA	stop_codon	83735473	83735475	0	+	0	gene_id "ENSMUSG00000006269.8"; transcript_id "ENSMUST00000006431.8"; gene_type "protein_coding"; gene_name "Atp6v1b1"; transcript_type "protein_coding"; transcript_name "Atp6v1b1-201"; exon_number 14; exon_id "ENSMUSE00000354286.9"; level 2; protein_id "ENSMUSP00000006431.7"; transcript_support_level "1"; mgi_id "MGI:103285"; tag "basic"; tag "Ensembl_canonical"; tag "GENCODE_Primary"; tag "appris_principal_1"; tag "CCDS"; ccdsid "CCDS20283.1"; havana_gene "OTTMUSG00000058015.1"; havana_transcript "OTTMUST00000142388.1";
chr6	HAVANA	UTR	83735473	83735837	0	+	.	gene_id "ENSMUSG00000006269.8"; transcript_id "ENSMUST00000006431.8"; gene_type "protein_coding"; gene_name "Atp6v1b1"; transcript_type "protein_coding"; transcript_name "Atp6v1b1-201"; exon_number 14; exon_id "ENSMUSE00000354286.9"; level 2; protein_id "ENSMUSP00000006431.7"; transcript_support_level "1"; mgi_id "MGI:103285"; tag "basic"; tag "Ensembl_canonical"; tag "GENCODE_Primary"; tag "appris_principal_1"; tag "CCDS"; ccdsid "CCDS20283.1"; havana_gene "OTTMUSG00000058015.1"; havana_transcript "OTTMUST00000142388.1";
chr6	HAVANA	UTR	83739626	83739847	0	+	.	gene_id "ENSMUSG00000014747.7"; transcript_id "ENSMUST00000014891.5"; gene_type "protein_coding"; gene_name "Ankrd53"; transcript_type "protein_coding"; transcript_name "Ankrd53-201"; exon_number 1; exon_id "ENSMUSE00000615106.3"; level 2; protein_id "ENSMUSP00000014891.4"; transcript_support_level "1"; mgi_id "MGI:1922555"; tag "basic"; tag "Ensembl_canonical"; tag "GENCODE_Primary"; tag "appris_principal_1"; tag "CCDS"; ccdsid "CCDS20284.1"; havana_gene "OTTMUSG00000058016.1"; havana_transcript "OTTMUST00000142394.1";
chr6	HAVANA	exon	83739626	83740047	0	+	.	gene_id "ENSMUSG00000014747.7"; transcript_id "ENSMUST00000014891.5"; gene_type "protein_coding"; gene_name "Ankrd53"; transcript_type "protein_coding"; transcript_name "Ankrd53-201"; exon_number 1; exon_id "ENSMUSE00000615106.3"; level 2; protein_id "ENSMUSP00000014891.4"; transcript_support_level "1"; mgi_id "MGI:1922555"; tag "basic"; tag "Ensembl_canonical"; tag "GENCODE_Primary"; tag "appris_principal_1"; tag "CCDS"; ccdsid "CCDS20284.1"; havana_gene "OTTMUSG00000058016.1"; havana_transcript "OTTMUST00000142394.1";
chr6	HAVANA	gene	83739626	83745308	0	+	.	gene_id "ENSMUSG00000014747.7"; gene_type "protein_coding"; gene_name "Ankrd53"; level 2; mgi_id "MGI:1922555"; havana_gene "OTTMUSG00000058016.1";
chr6	HAVANA	transcript	83739626	83745308	0	+	.	gene_id "ENSMUSG00000014747.7"; transcript_id "ENSMUST00000014891.5"; gene_type "protein_coding"; gene_name "Ankrd53"; transcript_type "protein_coding"; transcript_name "Ankrd53-201"; level 2; protein_id "ENSMUSP00000014891.4"; transcript_support_level "1"; mgi_id "MGI:1922555"; tag "basic"; tag "Ensembl_canonical"; tag "GENCODE_Primary"; tag "appris_principal_1"; tag "CCDS"; ccdsid "CCDS20284.1"; havana_gene "OTTMUSG00000058016.1"; havana_transcript "OTTMUST00000142394.1";
chr6	HAVANA	UTR	83739668	83739847	0	+	.	gene_id "ENSMUSG00000014747.7"; transcript_id "ENSMUST00000206496.2"; gene_type "protein_coding"; gene_name "Ankrd53"; transcript_type "protein_coding"; transcript_name "Ankrd53-202"; exon_number 1; exon_id "ENSMUSE00001375096.2"; level 2; protein_id "ENSMUSP00000145973.2"; transcript_support_level "1"; mgi_id "MGI:1922555"; tag "mRNA_end_NF"; tag "cds_end_NF"; havana_gene "OTTMUSG00000058016.1"; havana_transcript "OTTMUST00000142395.1";
chr6	HAVANA	exon	83739668	83740012	0	+	.	gene_id "ENSMUSG00000014747.7"; transcript_id "ENSMUST00000206496.2"; gene_type "protein_coding"; gene_name "Ankrd53"; transcript_type "protein_coding"; transcript_name "Ankrd53-202"; exon_number 1; exon_id "ENSMUSE00001375096.2"; level 2; protein_id "ENSMUSP00000145973.2"; transcript_support_level "1"; mgi_id "MGI:1922555"; tag "mRNA_end_NF"; tag "cds_end_NF"; havana_gene "OTTMUSG00000058016.1"; havana_transcript "OTTMUST00000142395.1";
chr6	HAVANA	transcript	83739668	83745019	0	+	.	gene_id "ENSMUSG00000014747.7"; transcript_id "ENSMUST00000206496.2"; gene_type "protein_coding"; gene_name "Ankrd53"; transcript_type "protein_coding"; transcript_name "Ankrd53-202"; level 2; protein_id "ENSMUSP00000145973.2"; transcript_support_level "1"; mgi_id "MGI:1922555"; tag "mRNA_end_NF"; tag "cds_end_NF"; havana_gene "OTTMUSG00000058016.1"; havana_transcript "OTTMUST00000142395.1";
chr6	HAVANA	start_codon	83739848	83739850	0	+	0	gene_id "ENSMUSG00000014747.7"; transcript_id "ENSMUST00000014891.5"; gene_type "protein_coding"; gene_name "Ankrd53"; transcript_type "protein_coding"; transcript_name "Ankrd53-201"; exon_number 1; exon_id "ENSMUSE00000615106.3"; level 2; protein_id "ENSMUSP00000014891.4"; transcript_support_level "1"; mgi_id "MGI:1922555"; tag "basic"; tag "Ensembl_canonical"; tag "GENCODE_Primary"; tag "appris_principal_1"; tag "CCDS"; ccdsid "CCDS20284.1"; havana_gene "OTTMUSG00000058016.1"; havana_transcript "OTTMUST00000142394.1";
chr6	HAVANA	start_codon	83739848	83739850	0	+	0	gene_id "ENSMUSG00000014747.7"; transcript_id "ENSMUST00000206496.2"; gene_type "protein_coding"; gene_name "Ankrd53"; transcript_type "protein_coding"; transcript_name "Ankrd53-202"; exon_number 1; exon_id "ENSMUSE00001375096.2"; level 2; protein_id "ENSMUSP00000145973.2"; transcript_support_level "1"; mgi_id "MGI:1922555"; tag "mRNA_end_NF"; tag "cds_end_NF"; havana_gene "OTTMUSG00000058016.1"; havana_transcript "OTTMUST00000142395.1";
chr6	HAVANA	CDS	83739848	83740012	0	+	0	gene_id "ENSMUSG00000014747.7"; transcript_id "ENSMUST00000206496.2"; gene_type "protein_coding"; gene_name "Ankrd53"; transcript_type "protein_coding"; transcript_name "Ankrd53-202"; exon_number 1; exon_id "ENSMUSE00001375096.2"; level 2; protein_id "ENSMUSP00000145973.2"; transcript_support_level "1"; mgi_id "MGI:1922555"; tag "mRNA_end_NF"; tag "cds_end_NF"; havana_gene "OTTMUSG00000058016.1"; havana_transcript "OTTMUST00000142395.1";
chr6	HAVANA	CDS	83739848	83740047	0	+	0	gene_id "ENSMUSG00000014747.7"; transcript_id "ENSMUST00000014891.5"; gene_type "protein_coding"; gene_name "Ankrd53"; transcript_type "protein_coding"; transcript_name "Ankrd53-201"; exon_number 1; exon_id "ENSMUSE00000615106.3"; level 2; protein_id "ENSMUSP00000014891.4"; transcript_support_level "1"; mgi_id "MGI:1922555"; tag "basic"; tag "Ensembl_canonical"; tag "GENCODE_Primary"; tag "appris_principal_1"; tag "CCDS"; ccdsid "CCDS20284.1"; havana_gene "OTTMUSG00000058016.1"; havana_transcript "OTTMUST00000142394.1";
chr6	sragcm37_mid	exon	83739895	83740047	20.1206389160984	+	.	gene_id "ENSMUSG00000014747.7"; transcript_id "ENSMUSG00000014747.7_tx_1"; exon_id "chr6_83739895_83740047_+"; exonnum "1"; txlen "1181";
chr6	HAVANA	exon	83740134	83740263	0	+	.	gene_id "ENSMUSG00000014747.7"; transcript_id "ENSMUST00000014891.5"; gene_type "protein_coding"; gene_name "Ankrd53"; transcript_type "protein_coding"; transcript_name "Ankrd53-201"; exon_number 2; exon_id "ENSMUSE00000653671.2"; level 2; protein_id "ENSMUSP00000014891.4"; transcript_support_level "1"; mgi_id "MGI:1922555"; tag "basic"; tag "Ensembl_canonical"; tag "GENCODE_Primary"; tag "appris_principal_1"; tag "CCDS"; ccdsid "CCDS20284.1"; havana_gene "OTTMUSG00000058016.1"; havana_transcript "OTTMUST00000142394.1";
chr6	HAVANA	CDS	83740134	83740263	0	+	1	gene_id "ENSMUSG00000014747.7"; transcript_id "ENSMUST00000014891.5"; gene_type "protein_coding"; gene_name "Ankrd53"; transcript_type "protein_coding"; transcript_name "Ankrd53-201"; exon_number 2; exon_id "ENSMUSE00000653671.2"; level 2; protein_id "ENSMUSP00000014891.4"; transcript_support_level "1"; mgi_id "MGI:1922555"; tag "basic"; tag "Ensembl_canonical"; tag "GENCODE_Primary"; tag "appris_principal_1"; tag "CCDS"; ccdsid "CCDS20284.1"; havana_gene "OTTMUSG00000058016.1"; havana_transcript "OTTMUST00000142394.1";
chr6	ENSEMBL_gcm37	exon	83740134	83740263	20.1206389160984	+	.	gene_id "ENSMUSG00000014747.7"; transcript_id "ENSMUSG00000014747.7_tx_1"; exon_id "chr6_83740134_83740263_+"; exonnum "2"; txlen "1181";
chr6	HAVANA	exon	83740544	83740743	0	+	.	gene_id "ENSMUSG00000014747.7"; transcript_id "ENSMUST00000014891.5"; gene_type "protein_coding"; gene_name "Ankrd53"; transcript_type "protein_coding"; transcript_name "Ankrd53-201"; exon_number 3; exon_id "ENSMUSE00000237906.2"; level 2; protein_id "ENSMUSP00000014891.4"; transcript_support_level "1"; mgi_id "MGI:1922555"; tag "basic"; tag "Ensembl_canonical"; tag "GENCODE_Primary"; tag "appris_principal_1"; tag "CCDS"; ccdsid "CCDS20284.1"; havana_gene "OTTMUSG00000058016.1"; havana_transcript "OTTMUST00000142394.1";
chr6	HAVANA	CDS	83740544	83740743	0	+	0	gene_id "ENSMUSG00000014747.7"; transcript_id "ENSMUST00000014891.5"; gene_type "protein_coding"; gene_name "Ankrd53"; transcript_type "protein_coding"; transcript_name "Ankrd53-201"; exon_number 3; exon_id "ENSMUSE00000237906.2"; level 2; protein_id "ENSMUSP00000014891.4"; transcript_support_level "1"; mgi_id "MGI:1922555"; tag "basic"; tag "Ensembl_canonical"; tag "GENCODE_Primary"; tag "appris_principal_1"; tag "CCDS"; ccdsid "CCDS20284.1"; havana_gene "OTTMUSG00000058016.1"; havana_transcript "OTTMUST00000142394.1";
chr6	HAVANA	exon	83740544	83740743	0	+	.	gene_id "ENSMUSG00000014747.7"; transcript_id "ENSMUST00000206496.2"; gene_type "protein_coding"; gene_name "Ankrd53"; transcript_type "protein_coding"; transcript_name "Ankrd53-202"; exon_number 2; exon_id "ENSMUSE00000237906.2"; level 2; protein_id "ENSMUSP00000145973.2"; transcript_support_level "1"; mgi_id "MGI:1922555"; tag "mRNA_end_NF"; tag "cds_end_NF"; havana_gene "OTTMUSG00000058016.1"; havana_transcript "OTTMUST00000142395.1";
chr6	HAVANA	CDS	83740544	83740743	0	+	0	gene_id "ENSMUSG00000014747.7"; transcript_id "ENSMUST00000206496.2"; gene_type "protein_coding"; gene_name "Ankrd53"; transcript_type "protein_coding"; transcript_name "Ankrd53-202"; exon_number 2; exon_id "ENSMUSE00000237906.2"; level 2; protein_id "ENSMUSP00000145973.2"; transcript_support_level "1"; mgi_id "MGI:1922555"; tag "mRNA_end_NF"; tag "cds_end_NF"; havana_gene "OTTMUSG00000058016.1"; havana_transcript "OTTMUST00000142395.1";
chr6	ENSEMBL_gcm37	exon	83740544	83740743	20.1206389160984	+	.	gene_id "ENSMUSG00000014747.7"; transcript_id "ENSMUSG00000014747.7_tx_1"; exon_id "chr6_83740544_83740743_+"; exonnum "3"; txlen "1181";
chr6	HAVANA	exon	83742150	83742314	0	+	.	gene_id "ENSMUSG00000014747.7"; transcript_id "ENSMUST00000014891.5"; gene_type "protein_coding"; gene_name "Ankrd53"; transcript_type "protein_coding"; transcript_name "Ankrd53-201"; exon_number 4; exon_id "ENSMUSE00000194396.2"; level 2; protein_id "ENSMUSP00000014891.4"; transcript_support_level "1"; mgi_id "MGI:1922555"; tag "basic"; tag "Ensembl_canonical"; tag "GENCODE_Primary"; tag "appris_principal_1"; tag "CCDS"; ccdsid "CCDS20284.1"; havana_gene "OTTMUSG00000058016.1"; havana_transcript "OTTMUST00000142394.1";
chr6	HAVANA	CDS	83742150	83742314	0	+	1	gene_id "ENSMUSG00000014747.7"; transcript_id "ENSMUST00000014891.5"; gene_type "protein_coding"; gene_name "Ankrd53"; transcript_type "protein_coding"; transcript_name "Ankrd53-201"; exon_number 4; exon_id "ENSMUSE00000194396.2"; level 2; protein_id "ENSMUSP00000014891.4"; transcript_support_level "1"; mgi_id "MGI:1922555"; tag "basic"; tag "Ensembl_canonical"; tag "GENCODE_Primary"; tag "appris_principal_1"; tag "CCDS"; ccdsid "CCDS20284.1"; havana_gene "OTTMUSG00000058016.1"; havana_transcript "OTTMUST00000142394.1";
chr6	HAVANA	exon	83742150	83742314	0	+	.	gene_id "ENSMUSG00000014747.7"; transcript_id "ENSMUST00000206496.2"; gene_type "protein_coding"; gene_name "Ankrd53"; transcript_type "protein_coding"; transcript_name "Ankrd53-202"; exon_number 3; exon_id "ENSMUSE00000194396.2"; level 2; protein_id "ENSMUSP00000145973.2"; transcript_support_level "1"; mgi_id "MGI:1922555"; tag "mRNA_end_NF"; tag "cds_end_NF"; havana_gene "OTTMUSG00000058016.1"; havana_transcript "OTTMUST00000142395.1";
chr6	HAVANA	CDS	83742150	83742314	0	+	1	gene_id "ENSMUSG00000014747.7"; transcript_id "ENSMUST00000206496.2"; gene_type "protein_coding"; gene_name "Ankrd53"; transcript_type "protein_coding"; transcript_name "Ankrd53-202"; exon_number 3; exon_id "ENSMUSE00000194396.2"; level 2; protein_id "ENSMUSP00000145973.2"; transcript_support_level "1"; mgi_id "MGI:1922555"; tag "mRNA_end_NF"; tag "cds_end_NF"; havana_gene "OTTMUSG00000058016.1"; havana_transcript "OTTMUST00000142395.1";
chr6	ENSEMBL_gcm37	exon	83742150	83742314	20.1206389160984	+	.	gene_id "ENSMUSG00000014747.7"; transcript_id "ENSMUSG00000014747.7_tx_1"; exon_id "chr6_83742150_83742314_+"; exonnum "4"; txlen "1181";
chr6	HAVANA	exon	83742704	83742824	0	+	.	gene_id "ENSMUSG00000014747.7"; transcript_id "ENSMUST00000014891.5"; gene_type "protein_coding"; gene_name "Ankrd53"; transcript_type "protein_coding"; transcript_name "Ankrd53-201"; exon_number 5; exon_id "ENSMUSE00000194393.2"; level 2; protein_id "ENSMUSP00000014891.4"; transcript_support_level "1"; mgi_id "MGI:1922555"; tag "basic"; tag "Ensembl_canonical"; tag "GENCODE_Primary"; tag "appris_principal_1"; tag "CCDS"; ccdsid "CCDS20284.1"; havana_gene "OTTMUSG00000058016.1"; havana_transcript "OTTMUST00000142394.1";
chr6	HAVANA	CDS	83742704	83742824	0	+	1	gene_id "ENSMUSG00000014747.7"; transcript_id "ENSMUST00000014891.5"; gene_type "protein_coding"; gene_name "Ankrd53"; transcript_type "protein_coding"; transcript_name "Ankrd53-201"; exon_number 5; exon_id "ENSMUSE00000194393.2"; level 2; protein_id "ENSMUSP00000014891.4"; transcript_support_level "1"; mgi_id "MGI:1922555"; tag "basic"; tag "Ensembl_canonical"; tag "GENCODE_Primary"; tag "appris_principal_1"; tag "CCDS"; ccdsid "CCDS20284.1"; havana_gene "OTTMUSG00000058016.1"; havana_transcript "OTTMUST00000142394.1";
chr6	HAVANA	exon	83742704	83742824	0	+	.	gene_id "ENSMUSG00000014747.7"; transcript_id "ENSMUST00000206496.2"; gene_type "protein_coding"; gene_name "Ankrd53"; transcript_type "protein_coding"; transcript_name "Ankrd53-202"; exon_number 4; exon_id "ENSMUSE00000194393.2"; level 2; protein_id "ENSMUSP00000145973.2"; transcript_support_level "1"; mgi_id "MGI:1922555"; tag "mRNA_end_NF"; tag "cds_end_NF"; havana_gene "OTTMUSG00000058016.1"; havana_transcript "OTTMUST00000142395.1";
chr6	HAVANA	CDS	83742704	83742824	0	+	1	gene_id "ENSMUSG00000014747.7"; transcript_id "ENSMUST00000206496.2"; gene_type "protein_coding"; gene_name "Ankrd53"; transcript_type "protein_coding"; transcript_name "Ankrd53-202"; exon_number 4; exon_id "ENSMUSE00000194393.2"; level 2; protein_id "ENSMUSP00000145973.2"; transcript_support_level "1"; mgi_id "MGI:1922555"; tag "mRNA_end_NF"; tag "cds_end_NF"; havana_gene "OTTMUSG00000058016.1"; havana_transcript "OTTMUST00000142395.1";
chr6	ENSEMBL_gcm37	exon	83742704	83742824	20.1206389160984	+	.	gene_id "ENSMUSG00000014747.7"; transcript_id "ENSMUSG00000014747.7_tx_1"; exon_id "chr6_83742704_83742824_+"; exonnum "5"; txlen "1181";
chr6	HAVANA	exon	83744608	83745019	0	+	.	gene_id "ENSMUSG00000014747.7"; transcript_id "ENSMUST00000206496.2"; gene_type "protein_coding"; gene_name "Ankrd53"; transcript_type "protein_coding"; transcript_name "Ankrd53-202"; exon_number 5; exon_id "ENSMUSE00001375758.2"; level 2; protein_id "ENSMUSP00000145973.2"; transcript_support_level "1"; mgi_id "MGI:1922555"; tag "mRNA_end_NF"; tag "cds_end_NF"; havana_gene "OTTMUSG00000058016.1"; havana_transcript "OTTMUST00000142395.1";
chr6	HAVANA	CDS	83744608	83745019	0	+	0	gene_id "ENSMUSG00000014747.7"; transcript_id "ENSMUST00000206496.2"; gene_type "protein_coding"; gene_name "Ankrd53"; transcript_type "protein_coding"; transcript_name "Ankrd53-202"; exon_number 5; exon_id "ENSMUSE00001375758.2"; level 2; protein_id "ENSMUSP00000145973.2"; transcript_support_level "1"; mgi_id "MGI:1922555"; tag "mRNA_end_NF"; tag "cds_end_NF"; havana_gene "OTTMUSG00000058016.1"; havana_transcript "OTTMUST00000142395.1";
chr6	ENSEMBL_gcm37	exon	83744608	83745019	20.1206389160984	+	.	gene_id "ENSMUSG00000014747.7"; transcript_id "ENSMUSG00000014747.7_tx_1"; exon_id "chr6_83744608_83745019_+"; exonnum "6"; txlen "1181";
chr6	HAVANA	CDS	83744608	83745282	0	+	0	gene_id "ENSMUSG00000014747.7"; transcript_id "ENSMUST00000014891.5"; gene_type "protein_coding"; gene_name "Ankrd53"; transcript_type "protein_coding"; transcript_name "Ankrd53-201"; exon_number 6; exon_id "ENSMUSE00000237891.3"; level 2; protein_id "ENSMUSP00000014891.4"; transcript_support_level "1"; mgi_id "MGI:1922555"; tag "basic"; tag "Ensembl_canonical"; tag "GENCODE_Primary"; tag "appris_principal_1"; tag "CCDS"; ccdsid "CCDS20284.1"; havana_gene "OTTMUSG00000058016.1"; havana_transcript "OTTMUST00000142394.1";
chr6	HAVANA	exon	83744608	83745308	0	+	.	gene_id "ENSMUSG00000014747.7"; transcript_id "ENSMUST00000014891.5"; gene_type "protein_coding"; gene_name "Ankrd53"; transcript_type "protein_coding"; transcript_name "Ankrd53-201"; exon_number 6; exon_id "ENSMUSE00000237891.3"; level 2; protein_id "ENSMUSP00000014891.4"; transcript_support_level "1"; mgi_id "MGI:1922555"; tag "basic"; tag "Ensembl_canonical"; tag "GENCODE_Primary"; tag "appris_principal_1"; tag "CCDS"; ccdsid "CCDS20284.1"; havana_gene "OTTMUSG00000058016.1"; havana_transcript "OTTMUST00000142394.1";
chr6	HAVANA	stop_codon	83745283	83745285	0	+	0	gene_id "ENSMUSG00000014747.7"; transcript_id "ENSMUST00000014891.5"; gene_type "protein_coding"; gene_name "Ankrd53"; transcript_type "protein_coding"; transcript_name "Ankrd53-201"; exon_number 6; exon_id "ENSMUSE00000237891.3"; level 2; protein_id "ENSMUSP00000014891.4"; transcript_support_level "1"; mgi_id "MGI:1922555"; tag "basic"; tag "Ensembl_canonical"; tag "GENCODE_Primary"; tag "appris_principal_1"; tag "CCDS"; ccdsid "CCDS20284.1"; havana_gene "OTTMUSG00000058016.1"; havana_transcript "OTTMUST00000142394.1";
chr6	HAVANA	UTR	83745283	83745308	0	+	.	gene_id "ENSMUSG00000014747.7"; transcript_id "ENSMUST00000014891.5"; gene_type "protein_coding"; gene_name "Ankrd53"; transcript_type "protein_coding"; transcript_name "Ankrd53-201"; exon_number 6; exon_id "ENSMUSE00000237891.3"; level 2; protein_id "ENSMUSP00000014891.4"; transcript_support_level "1"; mgi_id "MGI:1922555"; tag "basic"; tag "Ensembl_canonical"; tag "GENCODE_Primary"; tag "appris_principal_1"; tag "CCDS"; ccdsid "CCDS20284.1"; havana_gene "OTTMUSG00000058016.1"; havana_transcript "OTTMUST00000142394.1";
chr6	HAVANA	exon	83752867	83753208	0	+	.	gene_id "ENSMUSG00000139855.1"; transcript_id "ENSMUST00000355849.1"; gene_type "lncRNA"; gene_name "Gm52907"; transcript_type "lncRNA"; transcript_name "Gm52907-201"; exon_number 1; exon_id "ENSMUSE00001700289.1"; level 2; tag "basic"; tag "Ensembl_canonical"; tag "GENCODE_Primary"; tag "TAGENE";
chr6	ENSEMBL_gcm37	exon	83752867	83753208	5.50856052178344	+	.	gene_id "ENSMUSG00000139855.1"; transcript_id "ENSMUSG00000139855.1_tx_1"; exon_id "chr6_83752867_83753208_+"; exonnum "1"; txlen "545";
chr6	ENSEMBL_gcm37	exon	83752867	83753208	1.20085022746415	+	.	gene_id "ENSMUSG00000139855.1"; transcript_id "ENSMUSG00000139855.1_tx_3"; exon_id "chr6_83752867_83753208_+"; exonnum "1"; txlen "635";
chr6	HAVANA	gene	83752867	83759972	0	+	.	gene_id "ENSMUSG00000139855.1"; gene_type "lncRNA"; gene_name "Gm52907"; level 2;
chr6	HAVANA	transcript	83752867	83759972	0	+	.	gene_id "ENSMUSG00000139855.1"; transcript_id "ENSMUST00000355849.1"; gene_type "lncRNA"; gene_name "Gm52907"; transcript_type "lncRNA"; transcript_name "Gm52907-201"; level 2; tag "basic"; tag "Ensembl_canonical"; tag "GENCODE_Primary"; tag "TAGENE";
chr6	HAVANA	exon	83758924	83759972	0	+	.	gene_id "ENSMUSG00000139855.1"; transcript_id "ENSMUST00000355849.1"; gene_type "lncRNA"; gene_name "Gm52907"; transcript_type "lncRNA"; transcript_name "Gm52907-201"; exon_number 2; exon_id "ENSMUSE00001700290.1"; level 2; tag "basic"; tag "Ensembl_canonical"; tag "GENCODE_Primary"; tag "TAGENE";
chr6	sragcm37_ss	exon	83758927	83759129	5.50856052178344	+	.	gene_id "ENSMUSG00000139855.1"; transcript_id "ENSMUSG00000139855.1_tx_1"; exon_id "chr6_83758927_83759129_+"; exonnum "2"; txlen "545";
chr6	sragcm37_ss	exon	83762232	83762524	1.20085022746415	+	.	gene_id "ENSMUSG00000139855.1"; transcript_id "ENSMUSG00000139855.1_tx_3"; exon_id "chr6_83762232_83762524_+"; exonnum "2"; txlen "635";
chr6	HAVANA	UTR	83771964	83772235	0	+	.	gene_id "ENSMUSG00000034744.14"; transcript_id "ENSMUST00000037376.14"; gene_type "protein_coding"; gene_name "Nagk"; transcript_type "protein_coding"; transcript_name "Nagk-201"; exon_number 1; exon_id "ENSMUSE00000356575.6"; level 2; protein_id "ENSMUSP00000042026.8"; transcript_support_level "1"; mgi_id "MGI:1860418"; tag "basic"; tag "Ensembl_canonical"; tag "GENCODE_Primary"; tag "appris_principal_1"; tag "CCDS"; ccdsid "CCDS20286.1"; havana_gene "OTTMUSG00000023757.1"; havana_transcript "OTTMUST00000058043.1";
chr6	HAVANA	exon	83771964	83772264	0	+	.	gene_id "ENSMUSG00000034744.14"; transcript_id "ENSMUST00000037376.14"; gene_type "protein_coding"; gene_name "Nagk"; transcript_type "protein_coding"; transcript_name "Nagk-201"; exon_number 1; exon_id "ENSMUSE00000356575.6"; level 2; protein_id "ENSMUSP00000042026.8"; transcript_support_level "1"; mgi_id "MGI:1860418"; tag "basic"; tag "Ensembl_canonical"; tag "GENCODE_Primary"; tag "appris_principal_1"; tag "CCDS"; ccdsid "CCDS20286.1"; havana_gene "OTTMUSG00000023757.1"; havana_transcript "OTTMUST00000058043.1";
chr6	HAVANA	transcript	83771964	83779538	0	+	.	gene_id "ENSMUSG00000034744.14"; transcript_id "ENSMUST00000037376.14"; gene_type "protein_coding"; gene_name "Nagk"; transcript_type "protein_coding"; transcript_name "Nagk-201"; level 2; protein_id "ENSMUSP00000042026.8"; transcript_support_level "1"; mgi_id "MGI:1860418"; tag "basic"; tag "Ensembl_canonical"; tag "GENCODE_Primary"; tag "appris_principal_1"; tag "CCDS"; ccdsid "CCDS20286.1"; havana_gene "OTTMUSG00000023757.1"; havana_transcript "OTTMUST00000058043.1";
chr6	HAVANA	gene	83771964	83781000	0	+	.	gene_id "ENSMUSG00000034744.14"; gene_type "protein_coding"; gene_name "Nagk"; level 2; mgi_id "MGI:1860418"; havana_gene "OTTMUSG00000023757.1";
chr6	HAVANA	UTR	83772010	83772147	0	+	.	gene_id "ENSMUSG00000034744.14"; transcript_id "ENSMUST00000113851.8"; gene_type "protein_coding"; gene_name "Nagk"; transcript_type "protein_coding"; transcript_name "Nagk-203"; exon_number 1; exon_id "ENSMUSE00000697207.2"; level 2; protein_id "ENSMUSP00000109482.2"; transcript_support_level "1"; mgi_id "MGI:1860418"; tag "basic"; tag "CCDS"; ccdsid "CCDS85072.1"; havana_gene "OTTMUSG00000023757.1"; havana_transcript "OTTMUST00000058044.1";
chr6	HAVANA	exon	83772010	83772230	0	+	.	gene_id "ENSMUSG00000034744.14"; transcript_id "ENSMUST00000113851.8"; gene_type "protein_coding"; gene_name "Nagk"; transcript_type "protein_coding"; transcript_name "Nagk-203"; exon_number 1; exon_id "ENSMUSE00000697207.2"; level 2; protein_id "ENSMUSP00000109482.2"; transcript_support_level "1"; mgi_id "MGI:1860418"; tag "basic"; tag "CCDS"; ccdsid "CCDS85072.1"; havana_gene "OTTMUSG00000023757.1"; havana_transcript "OTTMUST00000058044.1";
chr6	HAVANA	transcript	83772010	83779536	0	+	.	gene_id "ENSMUSG00000034744.14"; transcript_id "ENSMUST00000113851.8"; gene_type "protein_coding"; gene_name "Nagk"; transcript_type "protein_coding"; transcript_name "Nagk-203"; level 2; protein_id "ENSMUSP00000109482.2"; transcript_support_level "1"; mgi_id "MGI:1860418"; tag "basic"; tag "CCDS"; ccdsid "CCDS85072.1"; havana_gene "OTTMUSG00000023757.1"; havana_transcript "OTTMUST00000058044.1";
chr6	HAVANA	exon	83772143	83772356	0	+	.	gene_id "ENSMUSG00000034744.14"; transcript_id "ENSMUST00000150322.8"; gene_type "protein_coding"; gene_name "Nagk"; transcript_type "retained_intron"; transcript_name "Nagk-207"; exon_number 1; exon_id "ENSMUSE00000765939.2"; level 2; transcript_support_level "5"; mgi_id "MGI:1860418"; havana_gene "OTTMUSG00000023757.1"; havana_transcript "OTTMUST00000058047.1";
chr6	HAVANA	transcript	83772143	83775603	0	+	.	gene_id "ENSMUSG00000034744.14"; transcript_id "ENSMUST00000150322.8"; gene_type "protein_coding"; gene_name "Nagk"; transcript_type "retained_intron"; transcript_name "Nagk-207"; level 2; transcript_support_level "5"; mgi_id "MGI:1860418"; havana_gene "OTTMUSG00000023757.1"; havana_transcript "OTTMUST00000058047.1";
chr6	HAVANA	start_codon	83772148	83772150	0	+	0	gene_id "ENSMUSG00000034744.14"; transcript_id "ENSMUST00000113851.8"; gene_type "protein_coding"; gene_name "Nagk"; transcript_type "protein_coding"; transcript_name "Nagk-203"; exon_number 1; exon_id "ENSMUSE00000697207.2"; level 2; protein_id "ENSMUSP00000109482.2"; transcript_support_level "1"; mgi_id "MGI:1860418"; tag "basic"; tag "CCDS"; ccdsid "CCDS85072.1"; havana_gene "OTTMUSG00000023757.1"; havana_transcript "OTTMUST00000058044.1";
chr6	HAVANA	CDS	83772148	83772230	0	+	0	gene_id "ENSMUSG00000034744.14"; transcript_id "ENSMUST00000113851.8"; gene_type "protein_coding"; gene_name "Nagk"; transcript_type "protein_coding"; transcript_name "Nagk-203"; exon_number 1; exon_id "ENSMUSE00000697207.2"; level 2; protein_id "ENSMUSP00000109482.2"; transcript_support_level "1"; mgi_id "MGI:1860418"; tag "basic"; tag "CCDS"; ccdsid "CCDS85072.1"; havana_gene "OTTMUSG00000023757.1"; havana_transcript "OTTMUST00000058044.1";
chr6	HAVANA	exon	83772190	83772356	0	+	.	gene_id "ENSMUSG00000034744.14"; transcript_id "ENSMUST00000146117.8"; gene_type "protein_coding"; gene_name "Nagk"; transcript_type "protein_coding_CDS_not_defined"; transcript_name "Nagk-206"; exon_number 1; exon_id "ENSMUSE00000760019.2"; level 2; transcript_support_level "1"; mgi_id "MGI:1860418"; havana_gene "OTTMUSG00000023757.1"; havana_transcript "OTTMUST00000058045.1";
chr6	HAVANA	transcript	83772190	83779316	0	+	.	gene_id "ENSMUSG00000034744.14"; transcript_id "ENSMUST00000146117.8"; gene_type "protein_coding"; gene_name "Nagk"; transcript_type "protein_coding_CDS_not_defined"; transcript_name "Nagk-206"; level 2; transcript_support_level "1"; mgi_id "MGI:1860418"; havana_gene "OTTMUSG00000023757.1"; havana_transcript "OTTMUST00000058045.1";
chr6	HAVANA	UTR	83772217	83772235	0	+	.	gene_id "ENSMUSG00000034744.14"; transcript_id "ENSMUST00000113850.2"; gene_type "protein_coding"; gene_name "Nagk"; transcript_type "protein_coding"; transcript_name "Nagk-202"; exon_number 1; exon_id "ENSMUSE00000697199.2"; level 2; protein_id "ENSMUSP00000109481.2"; transcript_support_level "5"; mgi_id "MGI:1860418"; tag "basic"; havana_gene "OTTMUSG00000023757.1"; havana_transcript "OTTMUST00000058046.1";
chr6	HAVANA	exon	83772217	83772264	0	+	.	gene_id "ENSMUSG00000034744.14"; transcript_id "ENSMUST00000113850.2"; gene_type "protein_coding"; gene_name "Nagk"; transcript_type "protein_coding"; transcript_name "Nagk-202"; exon_number 1; exon_id "ENSMUSE00000697199.2"; level 2; protein_id "ENSMUSP00000109481.2"; transcript_support_level "5"; mgi_id "MGI:1860418"; tag "basic"; havana_gene "OTTMUSG00000023757.1"; havana_transcript "OTTMUST00000058046.1";
chr6	HAVANA	transcript	83772217	83780402	0	+	.	gene_id "ENSMUSG00000034744.14"; transcript_id "ENSMUST00000113850.2"; gene_type "protein_coding"; gene_name "Nagk"; transcript_type "protein_coding"; transcript_name "Nagk-202"; level 2; protein_id "ENSMUSP00000109481.2"; transcript_support_level "5"; mgi_id "MGI:1860418"; tag "basic"; havana_gene "OTTMUSG00000023757.1"; havana_transcript "OTTMUST00000058046.1";
chr6	HAVANA	start_codon	83772236	83772238	0	+	0	gene_id "ENSMUSG00000034744.14"; transcript_id "ENSMUST00000037376.14"; gene_type "protein_coding"; gene_name "Nagk"; transcript_type "protein_coding"; transcript_name "Nagk-201"; exon_number 1; exon_id "ENSMUSE00000356575.6"; level 2; protein_id "ENSMUSP00000042026.8"; transcript_support_level "1"; mgi_id "MGI:1860418"; tag "basic"; tag "Ensembl_canonical"; tag "GENCODE_Primary"; tag "appris_principal_1"; tag "CCDS"; ccdsid "CCDS20286.1"; havana_gene "OTTMUSG00000023757.1"; havana_transcript "OTTMUST00000058043.1";
chr6	HAVANA	start_codon	83772236	83772238	0	+	0	gene_id "ENSMUSG00000034744.14"; transcript_id "ENSMUST00000113850.2"; gene_type "protein_coding"; gene_name "Nagk"; transcript_type "protein_coding"; transcript_name "Nagk-202"; exon_number 1; exon_id "ENSMUSE00000697199.2"; level 2; protein_id "ENSMUSP00000109481.2"; transcript_support_level "5"; mgi_id "MGI:1860418"; tag "basic"; havana_gene "OTTMUSG00000023757.1"; havana_transcript "OTTMUST00000058046.1";
chr6	HAVANA	CDS	83772236	83772264	0	+	0	gene_id "ENSMUSG00000034744.14"; transcript_id "ENSMUST00000037376.14"; gene_type "protein_coding"; gene_name "Nagk"; transcript_type "protein_coding"; transcript_name "Nagk-201"; exon_number 1; exon_id "ENSMUSE00000356575.6"; level 2; protein_id "ENSMUSP00000042026.8"; transcript_support_level "1"; mgi_id "MGI:1860418"; tag "basic"; tag "Ensembl_canonical"; tag "GENCODE_Primary"; tag "appris_principal_1"; tag "CCDS"; ccdsid "CCDS20286.1"; havana_gene "OTTMUSG00000023757.1"; havana_transcript "OTTMUST00000058043.1";
chr6	HAVANA	CDS	83772236	83772264	0	+	0	gene_id "ENSMUSG00000034744.14"; transcript_id "ENSMUST00000113850.2"; gene_type "protein_coding"; gene_name "Nagk"; transcript_type "protein_coding"; transcript_name "Nagk-202"; exon_number 1; exon_id "ENSMUSE00000697199.2"; level 2; protein_id "ENSMUSP00000109481.2"; transcript_support_level "5"; mgi_id "MGI:1860418"; tag "basic"; havana_gene "OTTMUSG00000023757.1"; havana_transcript "OTTMUST00000058046.1";
chr6	HAVANA	transcript	83773224	83773975	0	+	.	gene_id "ENSMUSG00000034744.14"; transcript_id "ENSMUST00000205681.2"; gene_type "protein_coding"; gene_name "Nagk"; transcript_type "retained_intron"; transcript_name "Nagk-210"; level 2; transcript_support_level "NA"; mgi_id "MGI:1860418"; havana_gene "OTTMUSG00000023757.1"; havana_transcript "OTTMUST00000142453.1";
chr6	HAVANA	exon	83773224	83773975	0	+	.	gene_id "ENSMUSG00000034744.14"; transcript_id "ENSMUST00000205681.2"; gene_type "protein_coding"; gene_name "Nagk"; transcript_type "retained_intron"; transcript_name "Nagk-210"; exon_number 1; exon_id "ENSMUSE00001375199.2"; level 2; transcript_support_level "NA"; mgi_id "MGI:1860418"; havana_gene "OTTMUSG00000023757.1"; havana_transcript "OTTMUST00000142453.1";
chr6	HAVANA	exon	83773889	83773973	0	+	.	gene_id "ENSMUSG00000034744.14"; transcript_id "ENSMUST00000037376.14"; gene_type "protein_coding"; gene_name "Nagk"; transcript_type "protein_coding"; transcript_name "Nagk-201"; exon_number 2; exon_id "ENSMUSE00001279638.2"; level 2; protein_id "ENSMUSP00000042026.8"; transcript_support_level "1"; mgi_id "MGI:1860418"; tag "basic"; tag "Ensembl_canonical"; tag "GENCODE_Primary"; tag "appris_principal_1"; tag "CCDS"; ccdsid "CCDS20286.1"; havana_gene "OTTMUSG00000023757.1"; havana_transcript "OTTMUST00000058043.1";
chr6	HAVANA	CDS	83773889	83773973	0	+	1	gene_id "ENSMUSG00000034744.14"; transcript_id "ENSMUST00000037376.14"; gene_type "protein_coding"; gene_name "Nagk"; transcript_type "protein_coding"; transcript_name "Nagk-201"; exon_number 2; exon_id "ENSMUSE00001279638.2"; level 2; protein_id "ENSMUSP00000042026.8"; transcript_support_level "1"; mgi_id "MGI:1860418"; tag "basic"; tag "Ensembl_canonical"; tag "GENCODE_Primary"; tag "appris_principal_1"; tag "CCDS"; ccdsid "CCDS20286.1"; havana_gene "OTTMUSG00000023757.1"; havana_transcript "OTTMUST00000058043.1";
chr6	HAVANA	exon	83773889	83773973	0	+	.	gene_id "ENSMUSG00000034744.14"; transcript_id "ENSMUST00000113851.8"; gene_type "protein_coding"; gene_name "Nagk"; transcript_type "protein_coding"; transcript_name "Nagk-203"; exon_number 2; exon_id "ENSMUSE00001279638.2"; level 2; protein_id "ENSMUSP00000109482.2"; transcript_support_level "1"; mgi_id "MGI:1860418"; tag "basic"; tag "CCDS"; ccdsid "CCDS85072.1"; havana_gene "OTTMUSG00000023757.1"; havana_transcript "OTTMUST00000058044.1";
chr6	HAVANA	CDS	83773889	83773973	0	+	1	gene_id "ENSMUSG00000034744.14"; transcript_id "ENSMUST00000113851.8"; gene_type "protein_coding"; gene_name "Nagk"; transcript_type "protein_coding"; transcript_name "Nagk-203"; exon_number 2; exon_id "ENSMUSE00001279638.2"; level 2; protein_id "ENSMUSP00000109482.2"; transcript_support_level "1"; mgi_id "MGI:1860418"; tag "basic"; tag "CCDS"; ccdsid "CCDS85072.1"; havana_gene "OTTMUSG00000023757.1"; havana_transcript "OTTMUST00000058044.1";
chr6	HAVANA	exon	83773889	83773973	0	+	.	gene_id "ENSMUSG00000034744.14"; transcript_id "ENSMUST00000146117.8"; gene_type "protein_coding"; gene_name "Nagk"; transcript_type "protein_coding_CDS_not_defined"; transcript_name "Nagk-206"; exon_number 2; exon_id "ENSMUSE00001237053.2"; level 2; transcript_support_level "1"; mgi_id "MGI:1860418"; havana_gene "OTTMUSG00000023757.1"; havana_transcript "OTTMUST00000058045.1";
chr6	HAVANA	exon	83773889	83773973	0	+	.	gene_id "ENSMUSG00000034744.14"; transcript_id "ENSMUST00000113850.2"; gene_type "protein_coding"; gene_name "Nagk"; transcript_type "protein_coding"; transcript_name "Nagk-202"; exon_number 2; exon_id "ENSMUSE00001279638.2"; level 2; protein_id "ENSMUSP00000109481.2"; transcript_support_level "5"; mgi_id "MGI:1860418"; tag "basic"; havana_gene "OTTMUSG00000023757.1"; havana_transcript "OTTMUST00000058046.1";
chr6	HAVANA	CDS	83773889	83773973	0	+	1	gene_id "ENSMUSG00000034744.14"; transcript_id "ENSMUST00000113850.2"; gene_type "protein_coding"; gene_name "Nagk"; transcript_type "protein_coding"; transcript_name "Nagk-202"; exon_number 2; exon_id "ENSMUSE00001279638.2"; level 2; protein_id "ENSMUSP00000109481.2"; transcript_support_level "5"; mgi_id "MGI:1860418"; tag "basic"; havana_gene "OTTMUSG00000023757.1"; havana_transcript "OTTMUST00000058046.1";
chr6	HAVANA	exon	83773889	83774257	0	+	.	gene_id "ENSMUSG00000034744.14"; transcript_id "ENSMUST00000150322.8"; gene_type "protein_coding"; gene_name "Nagk"; transcript_type "retained_intron"; transcript_name "Nagk-207"; exon_number 2; exon_id "ENSMUSE00000730144.2"; level 2; transcript_support_level "5"; mgi_id "MGI:1860418"; havana_gene "OTTMUSG00000023757.1"; havana_transcript "OTTMUST00000058047.1";
chr6	HAVANA	exon	83774014	83774257	0	+	.	gene_id "ENSMUSG00000034744.14"; transcript_id "ENSMUST00000151147.8"; gene_type "protein_coding"; gene_name "Nagk"; transcript_type "retained_intron"; transcript_name "Nagk-208"; exon_number 1; exon_id "ENSMUSE00000774619.2"; level 2; transcript_support_level "5"; mgi_id "MGI:1860418"; havana_gene "OTTMUSG00000023757.1"; havana_transcript "OTTMUST00000058048.1";
chr6	HAVANA	transcript	83774014	83777257	0	+	.	gene_id "ENSMUSG00000034744.14"; transcript_id "ENSMUST00000151147.8"; gene_type "protein_coding"; gene_name "Nagk"; transcript_type "retained_intron"; transcript_name "Nagk-208"; level 2; transcript_support_level "5"; mgi_id "MGI:1860418"; havana_gene "OTTMUSG00000023757.1"; havana_transcript "OTTMUST00000058048.1";
chr6	HAVANA	exon	83774159	83774257	0	+	.	gene_id "ENSMUSG00000034744.14"; transcript_id "ENSMUST00000037376.14"; gene_type "protein_coding"; gene_name "Nagk"; transcript_type "protein_coding"; transcript_name "Nagk-201"; exon_number 3; exon_id "ENSMUSE00001257693.2"; level 2; protein_id "ENSMUSP00000042026.8"; transcript_support_level "1"; mgi_id "MGI:1860418"; tag "basic"; tag "Ensembl_canonical"; tag "GENCODE_Primary"; tag "appris_principal_1"; tag "CCDS"; ccdsid "CCDS20286.1"; havana_gene "OTTMUSG00000023757.1"; havana_transcript "OTTMUST00000058043.1";
chr6	HAVANA	CDS	83774159	83774257	0	+	0	gene_id "ENSMUSG00000034744.14"; transcript_id "ENSMUST00000037376.14"; gene_type "protein_coding"; gene_name "Nagk"; transcript_type "protein_coding"; transcript_name "Nagk-201"; exon_number 3; exon_id "ENSMUSE00001257693.2"; level 2; protein_id "ENSMUSP00000042026.8"; transcript_support_level "1"; mgi_id "MGI:1860418"; tag "basic"; tag "Ensembl_canonical"; tag "GENCODE_Primary"; tag "appris_principal_1"; tag "CCDS"; ccdsid "CCDS20286.1"; havana_gene "OTTMUSG00000023757.1"; havana_transcript "OTTMUST00000058043.1";
chr6	HAVANA	exon	83774159	83774257	0	+	.	gene_id "ENSMUSG00000034744.14"; transcript_id "ENSMUST00000113851.8"; gene_type "protein_coding"; gene_name "Nagk"; transcript_type "protein_coding"; transcript_name "Nagk-203"; exon_number 3; exon_id "ENSMUSE00001257693.2"; level 2; protein_id "ENSMUSP00000109482.2"; transcript_support_level "1"; mgi_id "MGI:1860418"; tag "basic"; tag "CCDS"; ccdsid "CCDS85072.1"; havana_gene "OTTMUSG00000023757.1"; havana_transcript "OTTMUST00000058044.1";
chr6	HAVANA	CDS	83774159	83774257	0	+	0	gene_id "ENSMUSG00000034744.14"; transcript_id "ENSMUST00000113851.8"; gene_type "protein_coding"; gene_name "Nagk"; transcript_type "protein_coding"; transcript_name "Nagk-203"; exon_number 3; exon_id "ENSMUSE00001257693.2"; level 2; protein_id "ENSMUSP00000109482.2"; transcript_support_level "1"; mgi_id "MGI:1860418"; tag "basic"; tag "CCDS"; ccdsid "CCDS85072.1"; havana_gene "OTTMUSG00000023757.1"; havana_transcript "OTTMUST00000058044.1";
chr6	HAVANA	exon	83774159	83774257	0	+	.	gene_id "ENSMUSG00000034744.14"; transcript_id "ENSMUST00000146117.8"; gene_type "protein_coding"; gene_name "Nagk"; transcript_type "protein_coding_CDS_not_defined"; transcript_name "Nagk-206"; exon_number 3; exon_id "ENSMUSE00001277950.2"; level 2; transcript_support_level "1"; mgi_id "MGI:1860418"; havana_gene "OTTMUSG00000023757.1"; havana_transcript "OTTMUST00000058045.1";
chr6	HAVANA	exon	83774159	83774257	0	+	.	gene_id "ENSMUSG00000034744.14"; transcript_id "ENSMUST00000113850.2"; gene_type "protein_coding"; gene_name "Nagk"; transcript_type "protein_coding"; transcript_name "Nagk-202"; exon_number 3; exon_id "ENSMUSE00001257693.2"; level 2; protein_id "ENSMUSP00000109481.2"; transcript_support_level "5"; mgi_id "MGI:1860418"; tag "basic"; havana_gene "OTTMUSG00000023757.1"; havana_transcript "OTTMUST00000058046.1";
chr6	HAVANA	CDS	83774159	83774257	0	+	0	gene_id "ENSMUSG00000034744.14"; transcript_id "ENSMUST00000113850.2"; gene_type "protein_coding"; gene_name "Nagk"; transcript_type "protein_coding"; transcript_name "Nagk-202"; exon_number 3; exon_id "ENSMUSE00001257693.2"; level 2; protein_id "ENSMUSP00000109481.2"; transcript_support_level "5"; mgi_id "MGI:1860418"; tag "basic"; havana_gene "OTTMUSG00000023757.1"; havana_transcript "OTTMUST00000058046.1";
chr6	HAVANA	exon	83774932	83775079	0	+	.	gene_id "ENSMUSG00000034744.14"; transcript_id "ENSMUST00000128262.2"; gene_type "protein_coding"; gene_name "Nagk"; transcript_type "retained_intron"; transcript_name "Nagk-204"; exon_number 1; exon_id "ENSMUSE00000741632.2"; level 2; transcript_support_level "3"; mgi_id "MGI:1860418"; havana_gene "OTTMUSG00000023757.1"; havana_transcript "OTTMUST00000058049.1";
chr6	HAVANA	transcript	83774932	83776347	0	+	.	gene_id "ENSMUSG00000034744.14"; transcript_id "ENSMUST00000128262.2"; gene_type "protein_coding"; gene_name "Nagk"; transcript_type "retained_intron"; transcript_name "Nagk-204"; level 2; transcript_support_level "3"; mgi_id "MGI:1860418"; havana_gene "OTTMUSG00000023757.1"; havana_transcript "OTTMUST00000058049.1";
chr6	HAVANA	exon	83774938	83775079	0	+	.	gene_id "ENSMUSG00000034744.14"; transcript_id "ENSMUST00000037376.14"; gene_type "protein_coding"; gene_name "Nagk"; transcript_type "protein_coding"; transcript_name "Nagk-201"; exon_number 4; exon_id "ENSMUSE00001287218.2"; level 2; protein_id "ENSMUSP00000042026.8"; transcript_support_level "1"; mgi_id "MGI:1860418"; tag "basic"; tag "Ensembl_canonical"; tag "GENCODE_Primary"; tag "appris_principal_1"; tag "CCDS"; ccdsid "CCDS20286.1"; havana_gene "OTTMUSG00000023757.1"; havana_transcript "OTTMUST00000058043.1";
chr6	HAVANA	CDS	83774938	83775079	0	+	0	gene_id "ENSMUSG00000034744.14"; transcript_id "ENSMUST00000037376.14"; gene_type "protein_coding"; gene_name "Nagk"; transcript_type "protein_coding"; transcript_name "Nagk-201"; exon_number 4; exon_id "ENSMUSE00001287218.2"; level 2; protein_id "ENSMUSP00000042026.8"; transcript_support_level "1"; mgi_id "MGI:1860418"; tag "basic"; tag "Ensembl_canonical"; tag "GENCODE_Primary"; tag "appris_principal_1"; tag "CCDS"; ccdsid "CCDS20286.1"; havana_gene "OTTMUSG00000023757.1"; havana_transcript "OTTMUST00000058043.1";
chr6	HAVANA	exon	83774938	83775079	0	+	.	gene_id "ENSMUSG00000034744.14"; transcript_id "ENSMUST00000113851.8"; gene_type "protein_coding"; gene_name "Nagk"; transcript_type "protein_coding"; transcript_name "Nagk-203"; exon_number 4; exon_id "ENSMUSE00001287218.2"; level 2; protein_id "ENSMUSP00000109482.2"; transcript_support_level "1"; mgi_id "MGI:1860418"; tag "basic"; tag "CCDS"; ccdsid "CCDS85072.1"; havana_gene "OTTMUSG00000023757.1"; havana_transcript "OTTMUST00000058044.1";
chr6	HAVANA	CDS	83774938	83775079	0	+	0	gene_id "ENSMUSG00000034744.14"; transcript_id "ENSMUST00000113851.8"; gene_type "protein_coding"; gene_name "Nagk"; transcript_type "protein_coding"; transcript_name "Nagk-203"; exon_number 4; exon_id "ENSMUSE00001287218.2"; level 2; protein_id "ENSMUSP00000109482.2"; transcript_support_level "1"; mgi_id "MGI:1860418"; tag "basic"; tag "CCDS"; ccdsid "CCDS85072.1"; havana_gene "OTTMUSG00000023757.1"; havana_transcript "OTTMUST00000058044.1";
chr6	HAVANA	exon	83774938	83775079	0	+	.	gene_id "ENSMUSG00000034744.14"; transcript_id "ENSMUST00000150322.8"; gene_type "protein_coding"; gene_name "Nagk"; transcript_type "retained_intron"; transcript_name "Nagk-207"; exon_number 3; exon_id "ENSMUSE00001217957.2"; level 2; transcript_support_level "5"; mgi_id "MGI:1860418"; havana_gene "OTTMUSG00000023757.1"; havana_transcript "OTTMUST00000058047.1";
chr6	HAVANA	exon	83774938	83775079	0	+	.	gene_id "ENSMUSG00000034744.14"; transcript_id "ENSMUST00000146117.8"; gene_type "protein_coding"; gene_name "Nagk"; transcript_type "protein_coding_CDS_not_defined"; transcript_name "Nagk-206"; exon_number 4; exon_id "ENSMUSE00001217957.2"; level 2; transcript_support_level "1"; mgi_id "MGI:1860418"; havana_gene "OTTMUSG00000023757.1"; havana_transcript "OTTMUST00000058045.1";
chr6	HAVANA	exon	83774938	83775079	0	+	.	gene_id "ENSMUSG00000034744.14"; transcript_id "ENSMUST00000113850.2"; gene_type "protein_coding"; gene_name "Nagk"; transcript_type "protein_coding"; transcript_name "Nagk-202"; exon_number 4; exon_id "ENSMUSE00001287218.2"; level 2; protein_id "ENSMUSP00000109481.2"; transcript_support_level "5"; mgi_id "MGI:1860418"; tag "basic"; havana_gene "OTTMUSG00000023757.1"; havana_transcript "OTTMUST00000058046.1";
chr6	HAVANA	CDS	83774938	83775079	0	+	0	gene_id "ENSMUSG00000034744.14"; transcript_id "ENSMUST00000113850.2"; gene_type "protein_coding"; gene_name "Nagk"; transcript_type "protein_coding"; transcript_name "Nagk-202"; exon_number 4; exon_id "ENSMUSE00001287218.2"; level 2; protein_id "ENSMUSP00000109481.2"; transcript_support_level "5"; mgi_id "MGI:1860418"; tag "basic"; havana_gene "OTTMUSG00000023757.1"; havana_transcript "OTTMUST00000058046.1";
chr6	HAVANA	exon	83774938	83775079	0	+	.	gene_id "ENSMUSG00000034744.14"; transcript_id "ENSMUST00000151147.8"; gene_type "protein_coding"; gene_name "Nagk"; transcript_type "retained_intron"; transcript_name "Nagk-208"; exon_number 2; exon_id "ENSMUSE00001217957.2"; level 2; transcript_support_level "5"; mgi_id "MGI:1860418"; havana_gene "OTTMUSG00000023757.1"; havana_transcript "OTTMUST00000058048.1";
chr6	HAVANA	exon	83774965	83775079	0	+	.	gene_id "ENSMUSG00000034744.14"; transcript_id "ENSMUST00000141611.2"; gene_type "protein_coding"; gene_name "Nagk"; transcript_type "protein_coding_CDS_not_defined"; transcript_name "Nagk-205"; exon_number 1; exon_id "ENSMUSE00000784475.2"; level 2; transcript_support_level "3"; mgi_id "MGI:1860418"; havana_gene "OTTMUSG00000023757.1"; havana_transcript "OTTMUST00000058050.1";
chr6	HAVANA	transcript	83774965	83778114	0	+	.	gene_id "ENSMUSG00000034744.14"; transcript_id "ENSMUST00000141611.2"; gene_type "protein_coding"; gene_name "Nagk"; transcript_type "protein_coding_CDS_not_defined"; transcript_name "Nagk-205"; level 2; transcript_support_level "3"; mgi_id "MGI:1860418"; havana_gene "OTTMUSG00000023757.1"; havana_transcript "OTTMUST00000058050.1";
chr6	HAVANA	exon	83775465	83775636	0	+	.	gene_id "ENSMUSG00000034744.14"; transcript_id "ENSMUST00000151147.8"; gene_type "protein_coding"; gene_name "Nagk"; transcript_type "retained_intron"; transcript_name "Nagk-208"; exon_number 3; exon_id "ENSMUSE00000843055.2"; level 2; transcript_support_level "5"; mgi_id "MGI:1860418"; havana_gene "OTTMUSG00000023757.1"; havana_transcript "OTTMUST00000058048.1";
chr6	HAVANA	exon	83775526	83775603	0	+	.	gene_id "ENSMUSG00000034744.14"; transcript_id "ENSMUST00000150322.8"; gene_type "protein_coding"; gene_name "Nagk"; transcript_type "retained_intron"; transcript_name "Nagk-207"; exon_number 4; exon_id "ENSMUSE00000811383.2"; level 2; transcript_support_level "5"; mgi_id "MGI:1860418"; havana_gene "OTTMUSG00000023757.1"; havana_transcript "OTTMUST00000058047.1";
chr6	HAVANA	exon	83775526	83775636	0	+	.	gene_id "ENSMUSG00000034744.14"; transcript_id "ENSMUST00000037376.14"; gene_type "protein_coding"; gene_name "Nagk"; transcript_type "protein_coding"; transcript_name "Nagk-201"; exon_number 5; exon_id "ENSMUSE00001281588.2"; level 2; protein_id "ENSMUSP00000042026.8"; transcript_support_level "1"; mgi_id "MGI:1860418"; tag "basic"; tag "Ensembl_canonical"; tag "GENCODE_Primary"; tag "appris_principal_1"; tag "CCDS"; ccdsid "CCDS20286.1"; havana_gene "OTTMUSG00000023757.1"; havana_transcript "OTTMUST00000058043.1";
chr6	HAVANA	CDS	83775526	83775636	0	+	2	gene_id "ENSMUSG00000034744.14"; transcript_id "ENSMUST00000037376.14"; gene_type "protein_coding"; gene_name "Nagk"; transcript_type "protein_coding"; transcript_name "Nagk-201"; exon_number 5; exon_id "ENSMUSE00001281588.2"; level 2; protein_id "ENSMUSP00000042026.8"; transcript_support_level "1"; mgi_id "MGI:1860418"; tag "basic"; tag "Ensembl_canonical"; tag "GENCODE_Primary"; tag "appris_principal_1"; tag "CCDS"; ccdsid "CCDS20286.1"; havana_gene "OTTMUSG00000023757.1"; havana_transcript "OTTMUST00000058043.1";
chr6	HAVANA	exon	83775526	83775636	0	+	.	gene_id "ENSMUSG00000034744.14"; transcript_id "ENSMUST00000113851.8"; gene_type "protein_coding"; gene_name "Nagk"; transcript_type "protein_coding"; transcript_name "Nagk-203"; exon_number 5; exon_id "ENSMUSE00001281588.2"; level 2; protein_id "ENSMUSP00000109482.2"; transcript_support_level "1"; mgi_id "MGI:1860418"; tag "basic"; tag "CCDS"; ccdsid "CCDS85072.1"; havana_gene "OTTMUSG00000023757.1"; havana_transcript "OTTMUST00000058044.1";
chr6	HAVANA	CDS	83775526	83775636	0	+	2	gene_id "ENSMUSG00000034744.14"; transcript_id "ENSMUST00000113851.8"; gene_type "protein_coding"; gene_name "Nagk"; transcript_type "protein_coding"; transcript_name "Nagk-203"; exon_number 5; exon_id "ENSMUSE00001281588.2"; level 2; protein_id "ENSMUSP00000109482.2"; transcript_support_level "1"; mgi_id "MGI:1860418"; tag "basic"; tag "CCDS"; ccdsid "CCDS85072.1"; havana_gene "OTTMUSG00000023757.1"; havana_transcript "OTTMUST00000058044.1";
chr6	HAVANA	exon	83775526	83775636	0	+	.	gene_id "ENSMUSG00000034744.14"; transcript_id "ENSMUST00000146117.8"; gene_type "protein_coding"; gene_name "Nagk"; transcript_type "protein_coding_CDS_not_defined"; transcript_name "Nagk-206"; exon_number 5; exon_id "ENSMUSE00001254377.2"; level 2; transcript_support_level "1"; mgi_id "MGI:1860418"; havana_gene "OTTMUSG00000023757.1"; havana_transcript "OTTMUST00000058045.1";
chr6	HAVANA	exon	83775526	83775636	0	+	.	gene_id "ENSMUSG00000034744.14"; transcript_id "ENSMUST00000113850.2"; gene_type "protein_coding"; gene_name "Nagk"; transcript_type "protein_coding"; transcript_name "Nagk-202"; exon_number 5; exon_id "ENSMUSE00001281588.2"; level 2; protein_id "ENSMUSP00000109481.2"; transcript_support_level "5"; mgi_id "MGI:1860418"; tag "basic"; havana_gene "OTTMUSG00000023757.1"; havana_transcript "OTTMUST00000058046.1";
chr6	HAVANA	CDS	83775526	83775636	0	+	2	gene_id "ENSMUSG00000034744.14"; transcript_id "ENSMUST00000113850.2"; gene_type "protein_coding"; gene_name "Nagk"; transcript_type "protein_coding"; transcript_name "Nagk-202"; exon_number 5; exon_id "ENSMUSE00001281588.2"; level 2; protein_id "ENSMUSP00000109481.2"; transcript_support_level "5"; mgi_id "MGI:1860418"; tag "basic"; havana_gene "OTTMUSG00000023757.1"; havana_transcript "OTTMUST00000058046.1";
chr6	HAVANA	exon	83775526	83775636	0	+	.	gene_id "ENSMUSG00000034744.14"; transcript_id "ENSMUST00000141611.2"; gene_type "protein_coding"; gene_name "Nagk"; transcript_type "protein_coding_CDS_not_defined"; transcript_name "Nagk-205"; exon_number 2; exon_id "ENSMUSE00001254377.2"; level 2; transcript_support_level "3"; mgi_id "MGI:1860418"; havana_gene "OTTMUSG00000023757.1"; havana_transcript "OTTMUST00000058050.1";
chr6	HAVANA	exon	83775526	83776347	0	+	.	gene_id "ENSMUSG00000034744.14"; transcript_id "ENSMUST00000128262.2"; gene_type "protein_coding"; gene_name "Nagk"; transcript_type "retained_intron"; transcript_name "Nagk-204"; exon_number 2; exon_id "ENSMUSE00000758144.2"; level 2; transcript_support_level "3"; mgi_id "MGI:1860418"; havana_gene "OTTMUSG00000023757.1"; havana_transcript "OTTMUST00000058049.1";
chr6	HAVANA	exon	83776253	83776365	0	+	.	gene_id "ENSMUSG00000034744.14"; transcript_id "ENSMUST00000037376.14"; gene_type "protein_coding"; gene_name "Nagk"; transcript_type "protein_coding"; transcript_name "Nagk-201"; exon_number 6; exon_id "ENSMUSE00001284217.2"; level 2; protein_id "ENSMUSP00000042026.8"; transcript_support_level "1"; mgi_id "MGI:1860418"; tag "basic"; tag "Ensembl_canonical"; tag "GENCODE_Primary"; tag "appris_principal_1"; tag "CCDS"; ccdsid "CCDS20286.1"; havana_gene "OTTMUSG00000023757.1"; havana_transcript "OTTMUST00000058043.1";
chr6	HAVANA	CDS	83776253	83776365	0	+	2	gene_id "ENSMUSG00000034744.14"; transcript_id "ENSMUST00000037376.14"; gene_type "protein_coding"; gene_name "Nagk"; transcript_type "protein_coding"; transcript_name "Nagk-201"; exon_number 6; exon_id "ENSMUSE00001284217.2"; level 2; protein_id "ENSMUSP00000042026.8"; transcript_support_level "1"; mgi_id "MGI:1860418"; tag "basic"; tag "Ensembl_canonical"; tag "GENCODE_Primary"; tag "appris_principal_1"; tag "CCDS"; ccdsid "CCDS20286.1"; havana_gene "OTTMUSG00000023757.1"; havana_transcript "OTTMUST00000058043.1";
chr6	HAVANA	exon	83776253	83776365	0	+	.	gene_id "ENSMUSG00000034744.14"; transcript_id "ENSMUST00000113851.8"; gene_type "protein_coding"; gene_name "Nagk"; transcript_type "protein_coding"; transcript_name "Nagk-203"; exon_number 6; exon_id "ENSMUSE00001284217.2"; level 2; protein_id "ENSMUSP00000109482.2"; transcript_support_level "1"; mgi_id "MGI:1860418"; tag "basic"; tag "CCDS"; ccdsid "CCDS85072.1"; havana_gene "OTTMUSG00000023757.1"; havana_transcript "OTTMUST00000058044.1";
chr6	HAVANA	CDS	83776253	83776365	0	+	2	gene_id "ENSMUSG00000034744.14"; transcript_id "ENSMUST00000113851.8"; gene_type "protein_coding"; gene_name "Nagk"; transcript_type "protein_coding"; transcript_name "Nagk-203"; exon_number 6; exon_id "ENSMUSE00001284217.2"; level 2; protein_id "ENSMUSP00000109482.2"; transcript_support_level "1"; mgi_id "MGI:1860418"; tag "basic"; tag "CCDS"; ccdsid "CCDS85072.1"; havana_gene "OTTMUSG00000023757.1"; havana_transcript "OTTMUST00000058044.1";
chr6	HAVANA	exon	83776253	83776365	0	+	.	gene_id "ENSMUSG00000034744.14"; transcript_id "ENSMUST00000146117.8"; gene_type "protein_coding"; gene_name "Nagk"; transcript_type "protein_coding_CDS_not_defined"; transcript_name "Nagk-206"; exon_number 6; exon_id "ENSMUSE00001261253.2"; level 2; transcript_support_level "1"; mgi_id "MGI:1860418"; havana_gene "OTTMUSG00000023757.1"; havana_transcript "OTTMUST00000058045.1";
chr6	HAVANA	exon	83776253	83776365	0	+	.	gene_id "ENSMUSG00000034744.14"; transcript_id "ENSMUST00000113850.2"; gene_type "protein_coding"; gene_name "Nagk"; transcript_type "protein_coding"; transcript_name "Nagk-202"; exon_number 6; exon_id "ENSMUSE00001284217.2"; level 2; protein_id "ENSMUSP00000109481.2"; transcript_support_level "5"; mgi_id "MGI:1860418"; tag "basic"; havana_gene "OTTMUSG00000023757.1"; havana_transcript "OTTMUST00000058046.1";
chr6	HAVANA	CDS	83776253	83776365	0	+	2	gene_id "ENSMUSG00000034744.14"; transcript_id "ENSMUST00000113850.2"; gene_type "protein_coding"; gene_name "Nagk"; transcript_type "protein_coding"; transcript_name "Nagk-202"; exon_number 6; exon_id "ENSMUSE00001284217.2"; level 2; protein_id "ENSMUSP00000109481.2"; transcript_support_level "5"; mgi_id "MGI:1860418"; tag "basic"; havana_gene "OTTMUSG00000023757.1"; havana_transcript "OTTMUST00000058046.1";
chr6	HAVANA	exon	83776253	83776365	0	+	.	gene_id "ENSMUSG00000034744.14"; transcript_id "ENSMUST00000151147.8"; gene_type "protein_coding"; gene_name "Nagk"; transcript_type "retained_intron"; transcript_name "Nagk-208"; exon_number 4; exon_id "ENSMUSE00001261253.2"; level 2; transcript_support_level "5"; mgi_id "MGI:1860418"; havana_gene "OTTMUSG00000023757.1"; havana_transcript "OTTMUST00000058048.1";
chr6	HAVANA	exon	83776253	83776365	0	+	.	gene_id "ENSMUSG00000034744.14"; transcript_id "ENSMUST00000141611.2"; gene_type "protein_coding"; gene_name "Nagk"; transcript_type "protein_coding_CDS_not_defined"; transcript_name "Nagk-205"; exon_number 3; exon_id "ENSMUSE00001261253.2"; level 2; transcript_support_level "3"; mgi_id "MGI:1860418"; havana_gene "OTTMUSG00000023757.1"; havana_transcript "OTTMUST00000058050.1";
chr6	HAVANA	exon	83777253	83777257	0	+	.	gene_id "ENSMUSG00000034744.14"; transcript_id "ENSMUST00000151147.8"; gene_type "protein_coding"; gene_name "Nagk"; transcript_type "retained_intron"; transcript_name "Nagk-208"; exon_number 5; exon_id "ENSMUSE00001470201.2"; level 2; transcript_support_level "5"; mgi_id "MGI:1860418"; havana_gene "OTTMUSG00000023757.1"; havana_transcript "OTTMUST00000058048.1";
chr6	HAVANA	exon	83777253	83777340	0	+	.	gene_id "ENSMUSG00000034744.14"; transcript_id "ENSMUST00000037376.14"; gene_type "protein_coding"; gene_name "Nagk"; transcript_type "protein_coding"; transcript_name "Nagk-201"; exon_number 7; exon_id "ENSMUSE00001236596.2"; level 2; protein_id "ENSMUSP00000042026.8"; transcript_support_level "1"; mgi_id "MGI:1860418"; tag "basic"; tag "Ensembl_canonical"; tag "GENCODE_Primary"; tag "appris_principal_1"; tag "CCDS"; ccdsid "CCDS20286.1"; havana_gene "OTTMUSG00000023757.1"; havana_transcript "OTTMUST00000058043.1";
chr6	HAVANA	CDS	83777253	83777340	0	+	0	gene_id "ENSMUSG00000034744.14"; transcript_id "ENSMUST00000037376.14"; gene_type "protein_coding"; gene_name "Nagk"; transcript_type "protein_coding"; transcript_name "Nagk-201"; exon_number 7; exon_id "ENSMUSE00001236596.2"; level 2; protein_id "ENSMUSP00000042026.8"; transcript_support_level "1"; mgi_id "MGI:1860418"; tag "basic"; tag "Ensembl_canonical"; tag "GENCODE_Primary"; tag "appris_principal_1"; tag "CCDS"; ccdsid "CCDS20286.1"; havana_gene "OTTMUSG00000023757.1"; havana_transcript "OTTMUST00000058043.1";
chr6	HAVANA	exon	83777253	83777340	0	+	.	gene_id "ENSMUSG00000034744.14"; transcript_id "ENSMUST00000113851.8"; gene_type "protein_coding"; gene_name "Nagk"; transcript_type "protein_coding"; transcript_name "Nagk-203"; exon_number 7; exon_id "ENSMUSE00001236596.2"; level 2; protein_id "ENSMUSP00000109482.2"; transcript_support_level "1"; mgi_id "MGI:1860418"; tag "basic"; tag "CCDS"; ccdsid "CCDS85072.1"; havana_gene "OTTMUSG00000023757.1"; havana_transcript "OTTMUST00000058044.1";
chr6	HAVANA	CDS	83777253	83777340	0	+	0	gene_id "ENSMUSG00000034744.14"; transcript_id "ENSMUST00000113851.8"; gene_type "protein_coding"; gene_name "Nagk"; transcript_type "protein_coding"; transcript_name "Nagk-203"; exon_number 7; exon_id "ENSMUSE00001236596.2"; level 2; protein_id "ENSMUSP00000109482.2"; transcript_support_level "1"; mgi_id "MGI:1860418"; tag "basic"; tag "CCDS"; ccdsid "CCDS85072.1"; havana_gene "OTTMUSG00000023757.1"; havana_transcript "OTTMUST00000058044.1";
chr6	HAVANA	exon	83777253	83777340	0	+	.	gene_id "ENSMUSG00000034744.14"; transcript_id "ENSMUST00000146117.8"; gene_type "protein_coding"; gene_name "Nagk"; transcript_type "protein_coding_CDS_not_defined"; transcript_name "Nagk-206"; exon_number 7; exon_id "ENSMUSE00001299373.2"; level 2; transcript_support_level "1"; mgi_id "MGI:1860418"; havana_gene "OTTMUSG00000023757.1"; havana_transcript "OTTMUST00000058045.1";
chr6	HAVANA	exon	83777253	83777340	0	+	.	gene_id "ENSMUSG00000034744.14"; transcript_id "ENSMUST00000113850.2"; gene_type "protein_coding"; gene_name "Nagk"; transcript_type "protein_coding"; transcript_name "Nagk-202"; exon_number 7; exon_id "ENSMUSE00001236596.2"; level 2; protein_id "ENSMUSP00000109481.2"; transcript_support_level "5"; mgi_id "MGI:1860418"; tag "basic"; havana_gene "OTTMUSG00000023757.1"; havana_transcript "OTTMUST00000058046.1";
chr6	HAVANA	CDS	83777253	83777340	0	+	0	gene_id "ENSMUSG00000034744.14"; transcript_id "ENSMUST00000113850.2"; gene_type "protein_coding"; gene_name "Nagk"; transcript_type "protein_coding"; transcript_name "Nagk-202"; exon_number 7; exon_id "ENSMUSE00001236596.2"; level 2; protein_id "ENSMUSP00000109481.2"; transcript_support_level "5"; mgi_id "MGI:1860418"; tag "basic"; havana_gene "OTTMUSG00000023757.1"; havana_transcript "OTTMUST00000058046.1";
chr6	HAVANA	exon	83777253	83777340	0	+	.	gene_id "ENSMUSG00000034744.14"; transcript_id "ENSMUST00000141611.2"; gene_type "protein_coding"; gene_name "Nagk"; transcript_type "protein_coding_CDS_not_defined"; transcript_name "Nagk-205"; exon_number 4; exon_id "ENSMUSE00001299373.2"; level 2; transcript_support_level "3"; mgi_id "MGI:1860418"; havana_gene "OTTMUSG00000023757.1"; havana_transcript "OTTMUST00000058050.1";
chr6	HAVANA	exon	83778009	83778114	0	+	.	gene_id "ENSMUSG00000034744.14"; transcript_id "ENSMUST00000141611.2"; gene_type "protein_coding"; gene_name "Nagk"; transcript_type "protein_coding_CDS_not_defined"; transcript_name "Nagk-205"; exon_number 5; exon_id "ENSMUSE00000810132.2"; level 2; transcript_support_level "3"; mgi_id "MGI:1860418"; havana_gene "OTTMUSG00000023757.1"; havana_transcript "OTTMUST00000058050.1";
chr6	HAVANA	exon	83778073	83778170	0	+	.	gene_id "ENSMUSG00000034744.14"; transcript_id "ENSMUST00000037376.14"; gene_type "protein_coding"; gene_name "Nagk"; transcript_type "protein_coding"; transcript_name "Nagk-201"; exon_number 8; exon_id "ENSMUSE00001283793.2"; level 2; protein_id "ENSMUSP00000042026.8"; transcript_support_level "1"; mgi_id "MGI:1860418"; tag "basic"; tag "Ensembl_canonical"; tag "GENCODE_Primary"; tag "appris_principal_1"; tag "CCDS"; ccdsid "CCDS20286.1"; havana_gene "OTTMUSG00000023757.1"; havana_transcript "OTTMUST00000058043.1";
chr6	HAVANA	CDS	83778073	83778170	0	+	2	gene_id "ENSMUSG00000034744.14"; transcript_id "ENSMUST00000037376.14"; gene_type "protein_coding"; gene_name "Nagk"; transcript_type "protein_coding"; transcript_name "Nagk-201"; exon_number 8; exon_id "ENSMUSE00001283793.2"; level 2; protein_id "ENSMUSP00000042026.8"; transcript_support_level "1"; mgi_id "MGI:1860418"; tag "basic"; tag "Ensembl_canonical"; tag "GENCODE_Primary"; tag "appris_principal_1"; tag "CCDS"; ccdsid "CCDS20286.1"; havana_gene "OTTMUSG00000023757.1"; havana_transcript "OTTMUST00000058043.1";
chr6	HAVANA	exon	83778073	83778170	0	+	.	gene_id "ENSMUSG00000034744.14"; transcript_id "ENSMUST00000113851.8"; gene_type "protein_coding"; gene_name "Nagk"; transcript_type "protein_coding"; transcript_name "Nagk-203"; exon_number 8; exon_id "ENSMUSE00001283793.2"; level 2; protein_id "ENSMUSP00000109482.2"; transcript_support_level "1"; mgi_id "MGI:1860418"; tag "basic"; tag "CCDS"; ccdsid "CCDS85072.1"; havana_gene "OTTMUSG00000023757.1"; havana_transcript "OTTMUST00000058044.1";
chr6	HAVANA	CDS	83778073	83778170	0	+	2	gene_id "ENSMUSG00000034744.14"; transcript_id "ENSMUST00000113851.8"; gene_type "protein_coding"; gene_name "Nagk"; transcript_type "protein_coding"; transcript_name "Nagk-203"; exon_number 8; exon_id "ENSMUSE00001283793.2"; level 2; protein_id "ENSMUSP00000109482.2"; transcript_support_level "1"; mgi_id "MGI:1860418"; tag "basic"; tag "CCDS"; ccdsid "CCDS85072.1"; havana_gene "OTTMUSG00000023757.1"; havana_transcript "OTTMUST00000058044.1";
chr6	HAVANA	exon	83778073	83778170	0	+	.	gene_id "ENSMUSG00000034744.14"; transcript_id "ENSMUST00000146117.8"; gene_type "protein_coding"; gene_name "Nagk"; transcript_type "protein_coding_CDS_not_defined"; transcript_name "Nagk-206"; exon_number 8; exon_id "ENSMUSE00001313221.2"; level 2; transcript_support_level "1"; mgi_id "MGI:1860418"; havana_gene "OTTMUSG00000023757.1"; havana_transcript "OTTMUST00000058045.1";
chr6	HAVANA	exon	83778480	83778558	0	+	.	gene_id "ENSMUSG00000034744.14"; transcript_id "ENSMUST00000037376.14"; gene_type "protein_coding"; gene_name "Nagk"; transcript_type "protein_coding"; transcript_name "Nagk-201"; exon_number 9; exon_id "ENSMUSE00001224597.2"; level 2; protein_id "ENSMUSP00000042026.8"; transcript_support_level "1"; mgi_id "MGI:1860418"; tag "basic"; tag "Ensembl_canonical"; tag "GENCODE_Primary"; tag "appris_principal_1"; tag "CCDS"; ccdsid "CCDS20286.1"; havana_gene "OTTMUSG00000023757.1"; havana_transcript "OTTMUST00000058043.1";
chr6	HAVANA	CDS	83778480	83778558	0	+	0	gene_id "ENSMUSG00000034744.14"; transcript_id "ENSMUST00000037376.14"; gene_type "protein_coding"; gene_name "Nagk"; transcript_type "protein_coding"; transcript_name "Nagk-201"; exon_number 9; exon_id "ENSMUSE00001224597.2"; level 2; protein_id "ENSMUSP00000042026.8"; transcript_support_level "1"; mgi_id "MGI:1860418"; tag "basic"; tag "Ensembl_canonical"; tag "GENCODE_Primary"; tag "appris_principal_1"; tag "CCDS"; ccdsid "CCDS20286.1"; havana_gene "OTTMUSG00000023757.1"; havana_transcript "OTTMUST00000058043.1";
chr6	HAVANA	exon	83778480	83778558	0	+	.	gene_id "ENSMUSG00000034744.14"; transcript_id "ENSMUST00000113851.8"; gene_type "protein_coding"; gene_name "Nagk"; transcript_type "protein_coding"; transcript_name "Nagk-203"; exon_number 9; exon_id "ENSMUSE00001224597.2"; level 2; protein_id "ENSMUSP00000109482.2"; transcript_support_level "1"; mgi_id "MGI:1860418"; tag "basic"; tag "CCDS"; ccdsid "CCDS85072.1"; havana_gene "OTTMUSG00000023757.1"; havana_transcript "OTTMUST00000058044.1";
chr6	HAVANA	CDS	83778480	83778558	0	+	0	gene_id "ENSMUSG00000034744.14"; transcript_id "ENSMUST00000113851.8"; gene_type "protein_coding"; gene_name "Nagk"; transcript_type "protein_coding"; transcript_name "Nagk-203"; exon_number 9; exon_id "ENSMUSE00001224597.2"; level 2; protein_id "ENSMUSP00000109482.2"; transcript_support_level "1"; mgi_id "MGI:1860418"; tag "basic"; tag "CCDS"; ccdsid "CCDS85072.1"; havana_gene "OTTMUSG00000023757.1"; havana_transcript "OTTMUST00000058044.1";
chr6	HAVANA	exon	83778480	83778558	0	+	.	gene_id "ENSMUSG00000034744.14"; transcript_id "ENSMUST00000146117.8"; gene_type "protein_coding"; gene_name "Nagk"; transcript_type "protein_coding_CDS_not_defined"; transcript_name "Nagk-206"; exon_number 9; exon_id "ENSMUSE00001308726.2"; level 2; transcript_support_level "1"; mgi_id "MGI:1860418"; havana_gene "OTTMUSG00000023757.1"; havana_transcript "OTTMUST00000058045.1";
chr6	HAVANA	exon	83778480	83778558	0	+	.	gene_id "ENSMUSG00000034744.14"; transcript_id "ENSMUST00000113850.2"; gene_type "protein_coding"; gene_name "Nagk"; transcript_type "protein_coding"; transcript_name "Nagk-202"; exon_number 8; exon_id "ENSMUSE00001205352.2"; level 2; protein_id "ENSMUSP00000109481.2"; transcript_support_level "5"; mgi_id "MGI:1860418"; tag "basic"; havana_gene "OTTMUSG00000023757.1"; havana_transcript "OTTMUST00000058046.1";
chr6	HAVANA	CDS	83778480	83778558	0	+	2	gene_id "ENSMUSG00000034744.14"; transcript_id "ENSMUST00000113850.2"; gene_type "protein_coding"; gene_name "Nagk"; transcript_type "protein_coding"; transcript_name "Nagk-202"; exon_number 8; exon_id "ENSMUSE00001205352.2"; level 2; protein_id "ENSMUSP00000109481.2"; transcript_support_level "5"; mgi_id "MGI:1860418"; tag "basic"; havana_gene "OTTMUSG00000023757.1"; havana_transcript "OTTMUST00000058046.1";
chr6	HAVANA	transcript	83779130	83781000	0	+	.	gene_id "ENSMUSG00000034744.14"; transcript_id "ENSMUST00000205599.2"; gene_type "protein_coding"; gene_name "Nagk"; transcript_type "retained_intron"; transcript_name "Nagk-209"; level 2; transcript_support_level "NA"; mgi_id "MGI:1860418"; havana_gene "OTTMUSG00000023757.1"; havana_transcript "OTTMUST00000142454.1";
chr6	HAVANA	exon	83779130	83781000	0	+	.	gene_id "ENSMUSG00000034744.14"; transcript_id "ENSMUST00000205599.2"; gene_type "protein_coding"; gene_name "Nagk"; transcript_type "retained_intron"; transcript_name "Nagk-209"; exon_number 1; exon_id "ENSMUSE00001373574.2"; level 2; transcript_support_level "NA"; mgi_id "MGI:1860418"; havana_gene "OTTMUSG00000023757.1"; havana_transcript "OTTMUST00000142454.1";
chr6	HAVANA	exon	83779250	83779316	0	+	.	gene_id "ENSMUSG00000034744.14"; transcript_id "ENSMUST00000146117.8"; gene_type "protein_coding"; gene_name "Nagk"; transcript_type "protein_coding_CDS_not_defined"; transcript_name "Nagk-206"; exon_number 10; exon_id "ENSMUSE00000815028.2"; level 2; transcript_support_level "1"; mgi_id "MGI:1860418"; havana_gene "OTTMUSG00000023757.1"; havana_transcript "OTTMUST00000058045.1";
chr6	HAVANA	CDS	83779250	83779434	0	+	2	gene_id "ENSMUSG00000034744.14"; transcript_id "ENSMUST00000037376.14"; gene_type "protein_coding"; gene_name "Nagk"; transcript_type "protein_coding"; transcript_name "Nagk-201"; exon_number 10; exon_id "ENSMUSE00000237627.7"; level 2; protein_id "ENSMUSP00000042026.8"; transcript_support_level "1"; mgi_id "MGI:1860418"; tag "basic"; tag "Ensembl_canonical"; tag "GENCODE_Primary"; tag "appris_principal_1"; tag "CCDS"; ccdsid "CCDS20286.1"; havana_gene "OTTMUSG00000023757.1"; havana_transcript "OTTMUST00000058043.1";
chr6	HAVANA	CDS	83779250	83779434	0	+	2	gene_id "ENSMUSG00000034744.14"; transcript_id "ENSMUST00000113851.8"; gene_type "protein_coding"; gene_name "Nagk"; transcript_type "protein_coding"; transcript_name "Nagk-203"; exon_number 10; exon_id "ENSMUSE00000697201.2"; level 2; protein_id "ENSMUSP00000109482.2"; transcript_support_level "1"; mgi_id "MGI:1860418"; tag "basic"; tag "CCDS"; ccdsid "CCDS85072.1"; havana_gene "OTTMUSG00000023757.1"; havana_transcript "OTTMUST00000058044.1";
chr6	HAVANA	CDS	83779250	83779514	0	+	1	gene_id "ENSMUSG00000034744.14"; transcript_id "ENSMUST00000113850.2"; gene_type "protein_coding"; gene_name "Nagk"; transcript_type "protein_coding"; transcript_name "Nagk-202"; exon_number 9; exon_id "ENSMUSE00000697197.2"; level 2; protein_id "ENSMUSP00000109481.2"; transcript_support_level "5"; mgi_id "MGI:1860418"; tag "basic"; havana_gene "OTTMUSG00000023757.1"; havana_transcript "OTTMUST00000058046.1";
chr6	HAVANA	exon	83779250	83779536	0	+	.	gene_id "ENSMUSG00000034744.14"; transcript_id "ENSMUST00000113851.8"; gene_type "protein_coding"; gene_name "Nagk"; transcript_type "protein_coding"; transcript_name "Nagk-203"; exon_number 10; exon_id "ENSMUSE00000697201.2"; level 2; protein_id "ENSMUSP00000109482.2"; transcript_support_level "1"; mgi_id "MGI:1860418"; tag "basic"; tag "CCDS"; ccdsid "CCDS85072.1"; havana_gene "OTTMUSG00000023757.1"; havana_transcript "OTTMUST00000058044.1";
chr6	HAVANA	exon	83779250	83779538	0	+	.	gene_id "ENSMUSG00000034744.14"; transcript_id "ENSMUST00000037376.14"; gene_type "protein_coding"; gene_name "Nagk"; transcript_type "protein_coding"; transcript_name "Nagk-201"; exon_number 10; exon_id "ENSMUSE00000237627.7"; level 2; protein_id "ENSMUSP00000042026.8"; transcript_support_level "1"; mgi_id "MGI:1860418"; tag "basic"; tag "Ensembl_canonical"; tag "GENCODE_Primary"; tag "appris_principal_1"; tag "CCDS"; ccdsid "CCDS20286.1"; havana_gene "OTTMUSG00000023757.1"; havana_transcript "OTTMUST00000058043.1";
chr6	HAVANA	exon	83779250	83780402	0	+	.	gene_id "ENSMUSG00000034744.14"; transcript_id "ENSMUST00000113850.2"; gene_type "protein_coding"; gene_name "Nagk"; transcript_type "protein_coding"; transcript_name "Nagk-202"; exon_number 9; exon_id "ENSMUSE00000697197.2"; level 2; protein_id "ENSMUSP00000109481.2"; transcript_support_level "5"; mgi_id "MGI:1860418"; tag "basic"; havana_gene "OTTMUSG00000023757.1"; havana_transcript "OTTMUST00000058046.1";
chr6	HAVANA	stop_codon	83779435	83779437	0	+	0	gene_id "ENSMUSG00000034744.14"; transcript_id "ENSMUST00000037376.14"; gene_type "protein_coding"; gene_name "Nagk"; transcript_type "protein_coding"; transcript_name "Nagk-201"; exon_number 10; exon_id "ENSMUSE00000237627.7"; level 2; protein_id "ENSMUSP00000042026.8"; transcript_support_level "1"; mgi_id "MGI:1860418"; tag "basic"; tag "Ensembl_canonical"; tag "GENCODE_Primary"; tag "appris_principal_1"; tag "CCDS"; ccdsid "CCDS20286.1"; havana_gene "OTTMUSG00000023757.1"; havana_transcript "OTTMUST00000058043.1";
chr6	HAVANA	stop_codon	83779435	83779437	0	+	0	gene_id "ENSMUSG00000034744.14"; transcript_id "ENSMUST00000113851.8"; gene_type "protein_coding"; gene_name "Nagk"; transcript_type "protein_coding"; transcript_name "Nagk-203"; exon_number 10; exon_id "ENSMUSE00000697201.2"; level 2; protein_id "ENSMUSP00000109482.2"; transcript_support_level "1"; mgi_id "MGI:1860418"; tag "basic"; tag "CCDS"; ccdsid "CCDS85072.1"; havana_gene "OTTMUSG00000023757.1"; havana_transcript "OTTMUST00000058044.1";
chr6	HAVANA	UTR	83779435	83779536	0	+	.	gene_id "ENSMUSG00000034744.14"; transcript_id "ENSMUST00000113851.8"; gene_type "protein_coding"; gene_name "Nagk"; transcript_type "protein_coding"; transcript_name "Nagk-203"; exon_number 10; exon_id "ENSMUSE00000697201.2"; level 2; protein_id "ENSMUSP00000109482.2"; transcript_support_level "1"; mgi_id "MGI:1860418"; tag "basic"; tag "CCDS"; ccdsid "CCDS85072.1"; havana_gene "OTTMUSG00000023757.1"; havana_transcript "OTTMUST00000058044.1";
chr6	HAVANA	UTR	83779435	83779538	0	+	.	gene_id "ENSMUSG00000034744.14"; transcript_id "ENSMUST00000037376.14"; gene_type "protein_coding"; gene_name "Nagk"; transcript_type "protein_coding"; transcript_name "Nagk-201"; exon_number 10; exon_id "ENSMUSE00000237627.7"; level 2; protein_id "ENSMUSP00000042026.8"; transcript_support_level "1"; mgi_id "MGI:1860418"; tag "basic"; tag "Ensembl_canonical"; tag "GENCODE_Primary"; tag "appris_principal_1"; tag "CCDS"; ccdsid "CCDS20286.1"; havana_gene "OTTMUSG00000023757.1"; havana_transcript "OTTMUST00000058043.1";
chr6	HAVANA	stop_codon	83779515	83779517	0	+	0	gene_id "ENSMUSG00000034744.14"; transcript_id "ENSMUST00000113850.2"; gene_type "protein_coding"; gene_name "Nagk"; transcript_type "protein_coding"; transcript_name "Nagk-202"; exon_number 9; exon_id "ENSMUSE00000697197.2"; level 2; protein_id "ENSMUSP00000109481.2"; transcript_support_level "5"; mgi_id "MGI:1860418"; tag "basic"; havana_gene "OTTMUSG00000023757.1"; havana_transcript "OTTMUST00000058046.1";
chr6	HAVANA	UTR	83779515	83780402	0	+	.	gene_id "ENSMUSG00000034744.14"; transcript_id "ENSMUST00000113850.2"; gene_type "protein_coding"; gene_name "Nagk"; transcript_type "protein_coding"; transcript_name "Nagk-202"; exon_number 9; exon_id "ENSMUSE00000697197.2"; level 2; protein_id "ENSMUSP00000109481.2"; transcript_support_level "5"; mgi_id "MGI:1860418"; tag "basic"; havana_gene "OTTMUSG00000023757.1"; havana_transcript "OTTMUST00000058046.1";
chr6	sragcm37_es	exon	83782467	83782731	0.00673351555295365	+	.	gene_id "sragcm37_gene_5790"; transcript_id "sragcm37_gene_5790_tx_4"; exon_id "chr6_83782467_83782731_+"; exonnum "1"; txlen "544";
chr6	sragcm37_mid	exon	83787349	83787446	0.00673351555295365	+	.	gene_id "sragcm37_gene_5790"; transcript_id "sragcm37_gene_5790_tx_4"; exon_id "chr6_83787349_83787446_+"; exonnum "2"; txlen "544";
chr6	sragcm37_ss	exon	83788849	83789029	0.00673351555295365	+	.	gene_id "sragcm37_gene_5790"; transcript_id "sragcm37_gene_5790_tx_4"; exon_id "chr6_83788849_83789029_+"; exonnum "3"; txlen "544";
chr6	HAVANA	exon	83808255	83808459	0	+	.	gene_id "ENSMUSG00000141311.1"; transcript_id "ENSMUST00000364508.1"; gene_type "lncRNA"; gene_name "ENSMUSG00000141311"; transcript_type "lncRNA"; transcript_name "ENSMUST00000364508"; exon_number 1; exon_id "ENSMUSE00001717196.1"; level 2; tag "basic"; tag "Ensembl_canonical"; tag "GENCODE_Primary"; tag "TAGENE";
chr6	HAVANA	gene	83808255	83809789	0	+	.	gene_id "ENSMUSG00000141311.1"; gene_type "lncRNA"; gene_name "ENSMUSG00000141311"; level 2;
chr6	HAVANA	transcript	83808255	83809789	0	+	.	gene_id "ENSMUSG00000141311.1"; transcript_id "ENSMUST00000364508.1"; gene_type "lncRNA"; gene_name "ENSMUSG00000141311"; transcript_type "lncRNA"; transcript_name "ENSMUST00000364508"; level 2; tag "basic"; tag "Ensembl_canonical"; tag "GENCODE_Primary"; tag "TAGENE";
chr6	HAVANA	exon	83808856	83809026	0	+	.	gene_id "ENSMUSG00000141311.1"; transcript_id "ENSMUST00000364508.1"; gene_type "lncRNA"; gene_name "ENSMUSG00000141311"; transcript_type "lncRNA"; transcript_name "ENSMUST00000364508"; exon_number 2; exon_id "ENSMUSE00001717197.1"; level 2; tag "basic"; tag "Ensembl_canonical"; tag "GENCODE_Primary"; tag "TAGENE";
chr6	HAVANA	exon	83809693	83809789	0	+	.	gene_id "ENSMUSG00000141311.1"; transcript_id "ENSMUST00000364508.1"; gene_type "lncRNA"; gene_name "ENSMUSG00000141311"; transcript_type "lncRNA"; transcript_name "ENSMUST00000364508"; exon_number 3; exon_id "ENSMUSE00001717195.1"; level 2; tag "basic"; tag "Ensembl_canonical"; tag "GENCODE_Primary"; tag "TAGENE";
chr6	HAVANA	gene	83818664	83819210	0	+	.	gene_id "ENSMUSG00000108107.3"; gene_type "processed_pseudogene"; gene_name "Gm5312"; level 2; mgi_id "MGI:3643752"; havana_gene "OTTMUSG00000057679.1";
chr6	HAVANA	transcript	83818664	83819210	0	+	.	gene_id "ENSMUSG00000108107.3"; transcript_id "ENSMUST00000203728.3"; gene_type "processed_pseudogene"; gene_name "Gm5312"; transcript_type "processed_pseudogene"; transcript_name "Gm5312-201"; level 2; transcript_support_level "NA"; mgi_id "MGI:3643752"; ont "PGO:0000004"; tag "basic"; tag "Ensembl_canonical"; tag "GENCODE_Primary"; havana_gene "OTTMUSG00000057679.1"; havana_transcript "OTTMUST00000141721.1";
chr6	HAVANA	exon	83818664	83819210	0	+	.	gene_id "ENSMUSG00000108107.3"; transcript_id "ENSMUST00000203728.3"; gene_type "processed_pseudogene"; gene_name "Gm5312"; transcript_type "processed_pseudogene"; transcript_name "Gm5312-201"; exon_number 1; exon_id "ENSMUSE00001366816.3"; level 2; transcript_support_level "NA"; mgi_id "MGI:3643752"; ont "PGO:0000004"; tag "basic"; tag "Ensembl_canonical"; tag "GENCODE_Primary"; havana_gene "OTTMUSG00000057679.1"; havana_transcript "OTTMUST00000141721.1";
chr6	HAVANA	UTR	83844091	83844138	0	+	.	gene_id "ENSMUSG00000030016.16"; transcript_id "ENSMUST00000204415.2"; gene_type "protein_coding"; gene_name "Zfp638"; transcript_type "protein_coding"; transcript_name "Zfp638-216"; exon_number 1; exon_id "ENSMUSE00001368691.2"; level 2; protein_id "ENSMUSP00000145513.2"; transcript_support_level "2"; mgi_id "MGI:1203484"; tag "mRNA_end_NF"; tag "cds_end_NF"; havana_gene "OTTMUSG00000057474.1"; havana_transcript "OTTMUST00000141705.1";
chr6	HAVANA	exon	83844091	83844224	0	+	.	gene_id "ENSMUSG00000030016.16"; transcript_id "ENSMUST00000204415.2"; gene_type "protein_coding"; gene_name "Zfp638"; transcript_type "protein_coding"; transcript_name "Zfp638-216"; exon_number 1; exon_id "ENSMUSE00001368691.2"; level 2; protein_id "ENSMUSP00000145513.2"; transcript_support_level "2"; mgi_id "MGI:1203484"; tag "mRNA_end_NF"; tag "cds_end_NF"; havana_gene "OTTMUSG00000057474.1"; havana_transcript "OTTMUST00000141705.1";
chr6	HAVANA	transcript	83844091	83906104	0	+	.	gene_id "ENSMUSG00000030016.16"; transcript_id "ENSMUST00000204415.2"; gene_type "protein_coding"; gene_name "Zfp638"; transcript_type "protein_coding"; transcript_name "Zfp638-216"; level 2; protein_id "ENSMUSP00000145513.2"; transcript_support_level "2"; mgi_id "MGI:1203484"; tag "mRNA_end_NF"; tag "cds_end_NF"; havana_gene "OTTMUSG00000057474.1"; havana_transcript "OTTMUST00000141705.1";
chr6	HAVANA	gene	83844091	83966532	0	+	.	gene_id "ENSMUSG00000030016.16"; gene_type "protein_coding"; gene_name "Zfp638"; level 2; mgi_id "MGI:1203484"; tag "overlapping_locus"; havana_gene "OTTMUSG00000057474.1";
chr6	HAVANA	UTR	83844092	83844138	0	+	.	gene_id "ENSMUSG00000030016.16"; transcript_id "ENSMUST00000203273.3"; gene_type "protein_coding"; gene_name "Zfp638"; transcript_type "nonsense_mediated_decay"; transcript_name "Zfp638-204"; exon_number 1; exon_id "ENSMUSE00001366940.2"; level 2; protein_id "ENSMUSP00000145241.2"; transcript_support_level "3"; mgi_id "MGI:1203484"; havana_gene "OTTMUSG00000057474.1"; havana_transcript "OTTMUST00000141706.1";
chr6	HAVANA	exon	83844092	83844224	0	+	.	gene_id "ENSMUSG00000030016.16"; transcript_id "ENSMUST00000203273.3"; gene_type "protein_coding"; gene_name "Zfp638"; transcript_type "nonsense_mediated_decay"; transcript_name "Zfp638-204"; exon_number 1; exon_id "ENSMUSE00001366940.2"; level 2; protein_id "ENSMUSP00000145241.2"; transcript_support_level "3"; mgi_id "MGI:1203484"; havana_gene "OTTMUSG00000057474.1"; havana_transcript "OTTMUST00000141706.1";
chr6	HAVANA	transcript	83844092	83920003	0	+	.	gene_id "ENSMUSG00000030016.16"; transcript_id "ENSMUST00000203273.3"; gene_type "protein_coding"; gene_name "Zfp638"; transcript_type "nonsense_mediated_decay"; transcript_name "Zfp638-204"; level 2; protein_id "ENSMUSP00000145241.2"; transcript_support_level "3"; mgi_id "MGI:1203484"; havana_gene "OTTMUSG00000057474.1"; havana_transcript "OTTMUST00000141706.1";
chr6	HAVANA	start_codon	83844139	83844141	0	+	0	gene_id "ENSMUSG00000030016.16"; transcript_id "ENSMUST00000204415.2"; gene_type "protein_coding"; gene_name "Zfp638"; transcript_type "protein_coding"; transcript_name "Zfp638-216"; exon_number 1; exon_id "ENSMUSE00001368691.2"; level 2; protein_id "ENSMUSP00000145513.2"; transcript_support_level "2"; mgi_id "MGI:1203484"; tag "mRNA_end_NF"; tag "cds_end_NF"; havana_gene "OTTMUSG00000057474.1"; havana_transcript "OTTMUST00000141705.1";
chr6	HAVANA	start_codon	83844139	83844141	0	+	0	gene_id "ENSMUSG00000030016.16"; transcript_id "ENSMUST00000203273.3"; gene_type "protein_coding"; gene_name "Zfp638"; transcript_type "nonsense_mediated_decay"; transcript_name "Zfp638-204"; exon_number 1; exon_id "ENSMUSE00001366940.2"; level 2; protein_id "ENSMUSP00000145241.2"; transcript_support_level "3"; mgi_id "MGI:1203484"; havana_gene "OTTMUSG00000057474.1"; havana_transcript "OTTMUST00000141706.1";
chr6	HAVANA	CDS	83844139	83844224	0	+	0	gene_id "ENSMUSG00000030016.16"; transcript_id "ENSMUST00000204415.2"; gene_type "protein_coding"; gene_name "Zfp638"; transcript_type "protein_coding"; transcript_name "Zfp638-216"; exon_number 1; exon_id "ENSMUSE00001368691.2"; level 2; protein_id "ENSMUSP00000145513.2"; transcript_support_level "2"; mgi_id "MGI:1203484"; tag "mRNA_end_NF"; tag "cds_end_NF"; havana_gene "OTTMUSG00000057474.1"; havana_transcript "OTTMUST00000141705.1";
chr6	HAVANA	CDS	83844139	83844224	0	+	0	gene_id "ENSMUSG00000030016.16"; transcript_id "ENSMUST00000203273.3"; gene_type "protein_coding"; gene_name "Zfp638"; transcript_type "nonsense_mediated_decay"; transcript_name "Zfp638-204"; exon_number 1; exon_id "ENSMUSE00001366940.2"; level 2; protein_id "ENSMUSP00000145241.2"; transcript_support_level "3"; mgi_id "MGI:1203484"; havana_gene "OTTMUSG00000057474.1"; havana_transcript "OTTMUST00000141706.1";
chr6	HAVANA	gene	83847047	83849269	0	+	.	gene_id "ENSMUSG00000108750.2"; gene_type "TEC"; gene_name "Gm44750"; level 2; mgi_id "MGI:5753326"; tag "overlapping_locus"; havana_gene "OTTMUSG00000058032.1";
chr6	HAVANA	transcript	83847047	83849269	0	+	.	gene_id "ENSMUSG00000108750.2"; transcript_id "ENSMUST00000206185.2"; gene_type "TEC"; gene_name "Gm44750"; transcript_type "TEC"; transcript_name "Gm44750-201"; level 2; transcript_support_level "NA"; mgi_id "MGI:5753326"; tag "basic"; tag "Ensembl_canonical"; tag "GENCODE_Primary"; havana_gene "OTTMUSG00000058032.1"; havana_transcript "OTTMUST00000142456.1";
chr6	HAVANA	exon	83847047	83849269	0	+	.	gene_id "ENSMUSG00000108750.2"; transcript_id "ENSMUST00000206185.2"; gene_type "TEC"; gene_name "Gm44750"; transcript_type "TEC"; transcript_name "Gm44750-201"; exon_number 1; exon_id "ENSMUSE00001375986.2"; level 2; transcript_support_level "NA"; mgi_id "MGI:5753326"; tag "basic"; tag "Ensembl_canonical"; tag "GENCODE_Primary"; havana_gene "OTTMUSG00000058032.1"; havana_transcript "OTTMUST00000142456.1";
chr6	HAVANA	gene	83873941	83874304	0	+	.	gene_id "ENSMUSG00000107991.2"; gene_type "processed_pseudogene"; gene_name "Gm43919"; level 2; mgi_id "MGI:5690311"; tag "overlapping_locus"; havana_gene "OTTMUSG00000057677.1";
chr6	HAVANA	transcript	83873941	83874304	0	+	.	gene_id "ENSMUSG00000107991.2"; transcript_id "ENSMUST00000204303.2"; gene_type "processed_pseudogene"; gene_name "Gm43919"; transcript_type "processed_pseudogene"; transcript_name "Gm43919-201"; level 2; transcript_support_level "NA"; mgi_id "MGI:5690311"; ont "PGO:0000004"; tag "basic"; tag "Ensembl_canonical"; tag "GENCODE_Primary"; havana_gene "OTTMUSG00000057677.1"; havana_transcript "OTTMUST00000141719.1";
chr6	HAVANA	exon	83873941	83874304	0	+	.	gene_id "ENSMUSG00000107991.2"; transcript_id "ENSMUST00000204303.2"; gene_type "processed_pseudogene"; gene_name "Gm43919"; transcript_type "processed_pseudogene"; transcript_name "Gm43919-201"; exon_number 1; exon_id "ENSMUSE00001365867.2"; level 2; transcript_support_level "NA"; mgi_id "MGI:5690311"; ont "PGO:0000004"; tag "basic"; tag "Ensembl_canonical"; tag "GENCODE_Primary"; havana_gene "OTTMUSG00000057677.1"; havana_transcript "OTTMUST00000141719.1";
chr6	HAVANA	exon	83891349	83891471	0	+	.	gene_id "ENSMUSG00000030016.16"; transcript_id "ENSMUST00000204751.3"; gene_type "protein_coding"; gene_name "Zfp638"; transcript_type "protein_coding"; transcript_name "Zfp638-219"; exon_number 1; exon_id "ENSMUSE00000888772.3"; level 2; protein_id "ENSMUSP00000144989.2"; transcript_support_level "1"; mgi_id "MGI:1203484"; tag "basic"; tag "appris_principal_2"; tag "CCDS"; ccdsid "CCDS20288.1"; havana_gene "OTTMUSG00000057474.1"; havana_transcript "OTTMUST00000141349.1";
chr6	HAVANA	UTR	83891349	83891471	0	+	.	gene_id "ENSMUSG00000030016.16"; transcript_id "ENSMUST00000204751.3"; gene_type "protein_coding"; gene_name "Zfp638"; transcript_type "protein_coding"; transcript_name "Zfp638-219"; exon_number 1; exon_id "ENSMUSE00000888772.3"; level 2; protein_id "ENSMUSP00000144989.2"; transcript_support_level "1"; mgi_id "MGI:1203484"; tag "basic"; tag "appris_principal_2"; tag "CCDS"; ccdsid "CCDS20288.1"; havana_gene "OTTMUSG00000057474.1"; havana_transcript "OTTMUST00000141349.1";
chr6	HAVANA	transcript	83891349	83966532	0	+	.	gene_id "ENSMUSG00000030016.16"; transcript_id "ENSMUST00000204751.3"; gene_type "protein_coding"; gene_name "Zfp638"; transcript_type "protein_coding"; transcript_name "Zfp638-219"; level 2; protein_id "ENSMUSP00000144989.2"; transcript_support_level "1"; mgi_id "MGI:1203484"; tag "basic"; tag "appris_principal_2"; tag "CCDS"; ccdsid "CCDS20288.1"; havana_gene "OTTMUSG00000057474.1"; havana_transcript "OTTMUST00000141349.1";
chr6	HAVANA	exon	83891353	83891461	0	+	.	gene_id "ENSMUSG00000030016.16"; transcript_id "ENSMUST00000204580.3"; gene_type "protein_coding"; gene_name "Zfp638"; transcript_type "retained_intron"; transcript_name "Zfp638-217"; exon_number 1; exon_id "ENSMUSE00001364990.2"; level 2; transcript_support_level "1"; mgi_id "MGI:1203484"; havana_gene "OTTMUSG00000057474.1"; havana_transcript "OTTMUST00000141350.1";
chr6	HAVANA	exon	83891353	83891461	0	+	.	gene_id "ENSMUSG00000030016.16"; transcript_id "ENSMUST00000204110.3"; gene_type "protein_coding"; gene_name "Zfp638"; transcript_type "protein_coding_CDS_not_defined"; transcript_name "Zfp638-212"; exon_number 1; exon_id "ENSMUSE00001364990.2"; level 2; transcript_support_level "3"; mgi_id "MGI:1203484"; havana_gene "OTTMUSG00000057474.1"; havana_transcript "OTTMUST00000141613.1";
chr6	HAVANA	transcript	83891353	83908825	0	+	.	gene_id "ENSMUSG00000030016.16"; transcript_id "ENSMUST00000204580.3"; gene_type "protein_coding"; gene_name "Zfp638"; transcript_type "retained_intron"; transcript_name "Zfp638-217"; level 2; transcript_support_level "1"; mgi_id "MGI:1203484"; havana_gene "OTTMUSG00000057474.1"; havana_transcript "OTTMUST00000141350.1";
chr6	HAVANA	transcript	83891353	83919979	0	+	.	gene_id "ENSMUSG00000030016.16"; transcript_id "ENSMUST00000204110.3"; gene_type "protein_coding"; gene_name "Zfp638"; transcript_type "protein_coding_CDS_not_defined"; transcript_name "Zfp638-212"; level 2; transcript_support_level "3"; mgi_id "MGI:1203484"; havana_gene "OTTMUSG00000057474.1"; havana_transcript "OTTMUST00000141613.1";
chr6	HAVANA	exon	83891355	83891461	0	+	.	gene_id "ENSMUSG00000030016.16"; transcript_id "ENSMUST00000204202.3"; gene_type "protein_coding"; gene_name "Zfp638"; transcript_type "protein_coding"; transcript_name "Zfp638-214"; exon_number 1; exon_id "ENSMUSE00001367014.2"; level 2; protein_id "ENSMUSP00000145170.2"; transcript_support_level "1"; mgi_id "MGI:1203484"; tag "mRNA_end_NF"; tag "cds_end_NF"; tag "alternative_5_UTR"; havana_gene "OTTMUSG00000057474.1"; havana_transcript "OTTMUST00000141588.1";
chr6	HAVANA	UTR	83891355	83891461	0	+	.	gene_id "ENSMUSG00000030016.16"; transcript_id "ENSMUST00000204202.3"; gene_type "protein_coding"; gene_name "Zfp638"; transcript_type "protein_coding"; transcript_name "Zfp638-214"; exon_number 1; exon_id "ENSMUSE00001367014.2"; level 2; protein_id "ENSMUSP00000145170.2"; transcript_support_level "1"; mgi_id "MGI:1203484"; tag "mRNA_end_NF"; tag "cds_end_NF"; tag "alternative_5_UTR"; havana_gene "OTTMUSG00000057474.1"; havana_transcript "OTTMUST00000141588.1";
chr6	HAVANA	transcript	83891355	83933744	0	+	.	gene_id "ENSMUSG00000030016.16"; transcript_id "ENSMUST00000204202.3"; gene_type "protein_coding"; gene_name "Zfp638"; transcript_type "protein_coding"; transcript_name "Zfp638-214"; level 2; protein_id "ENSMUSP00000145170.2"; transcript_support_level "1"; mgi_id "MGI:1203484"; tag "mRNA_end_NF"; tag "cds_end_NF"; tag "alternative_5_UTR"; havana_gene "OTTMUSG00000057474.1"; havana_transcript "OTTMUST00000141588.1";
chr6	HAVANA	exon	83891356	83891471	0	+	.	gene_id "ENSMUSG00000030016.16"; transcript_id "ENSMUST00000203455.3"; gene_type "protein_coding"; gene_name "Zfp638"; transcript_type "protein_coding"; transcript_name "Zfp638-206"; exon_number 1; exon_id "ENSMUSE00001370009.2"; level 2; protein_id "ENSMUSP00000145047.2"; transcript_support_level "5"; mgi_id "MGI:1203484"; tag "mRNA_end_NF"; tag "cds_end_NF"; havana_gene "OTTMUSG00000057474.1"; havana_transcript "OTTMUST00000141587.1";
chr6	HAVANA	UTR	83891356	83891471	0	+	.	gene_id "ENSMUSG00000030016.16"; transcript_id "ENSMUST00000203455.3"; gene_type "protein_coding"; gene_name "Zfp638"; transcript_type "protein_coding"; transcript_name "Zfp638-206"; exon_number 1; exon_id "ENSMUSE00001370009.2"; level 2; protein_id "ENSMUSP00000145047.2"; transcript_support_level "5"; mgi_id "MGI:1203484"; tag "mRNA_end_NF"; tag "cds_end_NF"; havana_gene "OTTMUSG00000057474.1"; havana_transcript "OTTMUST00000141587.1";
chr6	ENSEMBL_gcm37	exon	83891356	83891471	0.30156877801574	+	.	gene_id "ENSMUSG00000030016.16"; transcript_id "ENSMUSG00000030016.16_tx_26"; exon_id "chr6_83891356_83891471_+"; exonnum "1"; txlen "6330";
chr6	HAVANA	transcript	83891356	83942516	0	+	.	gene_id "ENSMUSG00000030016.16"; transcript_id "ENSMUST00000203455.3"; gene_type "protein_coding"; gene_name "Zfp638"; transcript_type "protein_coding"; transcript_name "Zfp638-206"; level 2; protein_id "ENSMUSP00000145047.2"; transcript_support_level "5"; mgi_id "MGI:1203484"; tag "mRNA_end_NF"; tag "cds_end_NF"; havana_gene "OTTMUSG00000057474.1"; havana_transcript "OTTMUST00000141587.1";
chr6	HAVANA	exon	83891372	83891461	0	+	.	gene_id "ENSMUSG00000030016.16"; transcript_id "ENSMUST00000113835.10"; gene_type "protein_coding"; gene_name "Zfp638"; transcript_type "protein_coding"; transcript_name "Zfp638-202"; exon_number 1; exon_id "ENSMUSE00000194361.5"; level 2; protein_id "ENSMUSP00000109466.4"; transcript_support_level "1"; mgi_id "MGI:1203484"; tag "basic"; tag "appris_alternative_2"; tag "CCDS"; ccdsid "CCDS51823.1"; havana_gene "OTTMUSG00000057474.1"; havana_transcript "OTTMUST00000141351.1";
chr6	HAVANA	UTR	83891372	83891461	0	+	.	gene_id "ENSMUSG00000030016.16"; transcript_id "ENSMUST00000113835.10"; gene_type "protein_coding"; gene_name "Zfp638"; transcript_type "protein_coding"; transcript_name "Zfp638-202"; exon_number 1; exon_id "ENSMUSE00000194361.5"; level 2; protein_id "ENSMUSP00000109466.4"; transcript_support_level "1"; mgi_id "MGI:1203484"; tag "basic"; tag "appris_alternative_2"; tag "CCDS"; ccdsid "CCDS51823.1"; havana_gene "OTTMUSG00000057474.1"; havana_transcript "OTTMUST00000141351.1";
chr6	ENSEMBL_gcm37	exon	83891372	83891461	0.313877707730668	+	.	gene_id "ENSMUSG00000030016.16"; transcript_id "ENSMUSG00000030016.16_tx_25"; exon_id "chr6_83891372_83891461_+"; exonnum "1"; txlen "6304";
chr6	HAVANA	transcript	83891372	83963853	0	+	.	gene_id "ENSMUSG00000030016.16"; transcript_id "ENSMUST00000113835.10"; gene_type "protein_coding"; gene_name "Zfp638"; transcript_type "protein_coding"; transcript_name "Zfp638-202"; level 2; protein_id "ENSMUSP00000109466.4"; transcript_support_level "1"; mgi_id "MGI:1203484"; tag "basic"; tag "appris_alternative_2"; tag "CCDS"; ccdsid "CCDS51823.1"; havana_gene "OTTMUSG00000057474.1"; havana_transcript "OTTMUST00000141351.1";
chr6	HAVANA	exon	83891374	83891461	0	+	.	gene_id "ENSMUSG00000030016.16"; transcript_id "ENSMUST00000032088.14"; gene_type "protein_coding"; gene_name "Zfp638"; transcript_type "protein_coding"; transcript_name "Zfp638-201"; exon_number 1; exon_id "ENSMUSE00001366350.2"; level 2; protein_id "ENSMUSP00000032088.9"; transcript_support_level "5"; mgi_id "MGI:1203484"; tag "inferred_exon_combination"; tag "not_organism_supported"; tag "basic"; tag "Ensembl_canonical"; tag "GENCODE_Primary"; tag "appris_alternative_2"; havana_gene "OTTMUSG00000057474.1"; havana_transcript "OTTMUST00000141635.1";
chr6	HAVANA	UTR	83891374	83891461	0	+	.	gene_id "ENSMUSG00000030016.16"; transcript_id "ENSMUST00000032088.14"; gene_type "protein_coding"; gene_name "Zfp638"; transcript_type "protein_coding"; transcript_name "Zfp638-201"; exon_number 1; exon_id "ENSMUSE00001366350.2"; level 2; protein_id "ENSMUSP00000032088.9"; transcript_support_level "5"; mgi_id "MGI:1203484"; tag "inferred_exon_combination"; tag "not_organism_supported"; tag "basic"; tag "Ensembl_canonical"; tag "GENCODE_Primary"; tag "appris_alternative_2"; havana_gene "OTTMUSG00000057474.1"; havana_transcript "OTTMUST00000141635.1";
chr6	HAVANA	transcript	83891374	83963631	0	+	.	gene_id "ENSMUSG00000030016.16"; transcript_id "ENSMUST00000032088.14"; gene_type "protein_coding"; gene_name "Zfp638"; transcript_type "protein_coding"; transcript_name "Zfp638-201"; level 2; protein_id "ENSMUSP00000032088.9"; transcript_support_level "5"; mgi_id "MGI:1203484"; tag "inferred_exon_combination"; tag "not_organism_supported"; tag "basic"; tag "Ensembl_canonical"; tag "GENCODE_Primary"; tag "appris_alternative_2"; havana_gene "OTTMUSG00000057474.1"; havana_transcript "OTTMUST00000141635.1";
chr6	HAVANA	transcript	83891377	83892878	0	+	.	gene_id "ENSMUSG00000030016.16"; transcript_id "ENSMUST00000203534.2"; gene_type "protein_coding"; gene_name "Zfp638"; transcript_type "retained_intron"; transcript_name "Zfp638-208"; level 2; transcript_support_level "NA"; mgi_id "MGI:1203484"; havana_gene "OTTMUSG00000057474.1"; havana_transcript "OTTMUST00000141672.1";
chr6	HAVANA	exon	83891377	83892878	0	+	.	gene_id "ENSMUSG00000030016.16"; transcript_id "ENSMUST00000203534.2"; gene_type "protein_coding"; gene_name "Zfp638"; transcript_type "retained_intron"; transcript_name "Zfp638-208"; exon_number 1; exon_id "ENSMUSE00001365858.2"; level 2; transcript_support_level "NA"; mgi_id "MGI:1203484"; havana_gene "OTTMUSG00000057474.1"; havana_transcript "OTTMUST00000141672.1";
chr6	HAVANA	exon	83891379	83891461	0	+	.	gene_id "ENSMUSG00000030016.16"; transcript_id "ENSMUST00000203808.2"; gene_type "protein_coding"; gene_name "Zfp638"; transcript_type "protein_coding_CDS_not_defined"; transcript_name "Zfp638-210"; exon_number 1; exon_id "ENSMUSE00001365963.2"; level 2; transcript_support_level "3"; mgi_id "MGI:1203484"; havana_gene "OTTMUSG00000057474.1"; havana_transcript "OTTMUST00000141614.1";
chr6	HAVANA	transcript	83891379	83920015	0	+	.	gene_id "ENSMUSG00000030016.16"; transcript_id "ENSMUST00000203808.2"; gene_type "protein_coding"; gene_name "Zfp638"; transcript_type "protein_coding_CDS_not_defined"; transcript_name "Zfp638-210"; level 2; transcript_support_level "3"; mgi_id "MGI:1203484"; havana_gene "OTTMUSG00000057474.1"; havana_transcript "OTTMUST00000141614.1";
chr6	HAVANA	UTR	83905635	83905836	0	+	.	gene_id "ENSMUSG00000030016.16"; transcript_id "ENSMUST00000204751.3"; gene_type "protein_coding"; gene_name "Zfp638"; transcript_type "protein_coding"; transcript_name "Zfp638-219"; exon_number 2; exon_id "ENSMUSE00000194360.4"; level 2; protein_id "ENSMUSP00000144989.2"; transcript_support_level "1"; mgi_id "MGI:1203484"; tag "basic"; tag "appris_principal_2"; tag "CCDS"; ccdsid "CCDS20288.1"; havana_gene "OTTMUSG00000057474.1"; havana_transcript "OTTMUST00000141349.1";
chr6	HAVANA	UTR	83905635	83905836	0	+	.	gene_id "ENSMUSG00000030016.16"; transcript_id "ENSMUST00000204202.3"; gene_type "protein_coding"; gene_name "Zfp638"; transcript_type "protein_coding"; transcript_name "Zfp638-214"; exon_number 2; exon_id "ENSMUSE00000194360.4"; level 2; protein_id "ENSMUSP00000145170.2"; transcript_support_level "1"; mgi_id "MGI:1203484"; tag "mRNA_end_NF"; tag "cds_end_NF"; tag "alternative_5_UTR"; havana_gene "OTTMUSG00000057474.1"; havana_transcript "OTTMUST00000141588.1";
chr6	HAVANA	UTR	83905635	83905836	0	+	.	gene_id "ENSMUSG00000030016.16"; transcript_id "ENSMUST00000203455.3"; gene_type "protein_coding"; gene_name "Zfp638"; transcript_type "protein_coding"; transcript_name "Zfp638-206"; exon_number 2; exon_id "ENSMUSE00000194360.4"; level 2; protein_id "ENSMUSP00000145047.2"; transcript_support_level "5"; mgi_id "MGI:1203484"; tag "mRNA_end_NF"; tag "cds_end_NF"; havana_gene "OTTMUSG00000057474.1"; havana_transcript "OTTMUST00000141587.1";
chr6	HAVANA	UTR	83905635	83905836	0	+	.	gene_id "ENSMUSG00000030016.16"; transcript_id "ENSMUST00000113835.10"; gene_type "protein_coding"; gene_name "Zfp638"; transcript_type "protein_coding"; transcript_name "Zfp638-202"; exon_number 2; exon_id "ENSMUSE00000194360.4"; level 2; protein_id "ENSMUSP00000109466.4"; transcript_support_level "1"; mgi_id "MGI:1203484"; tag "basic"; tag "appris_alternative_2"; tag "CCDS"; ccdsid "CCDS51823.1"; havana_gene "OTTMUSG00000057474.1"; havana_transcript "OTTMUST00000141351.1";
chr6	HAVANA	UTR	83905635	83905836	0	+	.	gene_id "ENSMUSG00000030016.16"; transcript_id "ENSMUST00000032088.14"; gene_type "protein_coding"; gene_name "Zfp638"; transcript_type "protein_coding"; transcript_name "Zfp638-201"; exon_number 2; exon_id "ENSMUSE00000194360.4"; level 2; protein_id "ENSMUSP00000032088.9"; transcript_support_level "5"; mgi_id "MGI:1203484"; tag "inferred_exon_combination"; tag "not_organism_supported"; tag "basic"; tag "Ensembl_canonical"; tag "GENCODE_Primary"; tag "appris_alternative_2"; havana_gene "OTTMUSG00000057474.1"; havana_transcript "OTTMUST00000141635.1";
chr6	HAVANA	exon	83905635	83906104	0	+	.	gene_id "ENSMUSG00000030016.16"; transcript_id "ENSMUST00000204415.2"; gene_type "protein_coding"; gene_name "Zfp638"; transcript_type "protein_coding"; transcript_name "Zfp638-216"; exon_number 2; exon_id "ENSMUSE00001370146.2"; level 2; protein_id "ENSMUSP00000145513.2"; transcript_support_level "2"; mgi_id "MGI:1203484"; tag "mRNA_end_NF"; tag "cds_end_NF"; havana_gene "OTTMUSG00000057474.1"; havana_transcript "OTTMUST00000141705.1";
chr6	HAVANA	CDS	83905635	83906104	0	+	1	gene_id "ENSMUSG00000030016.16"; transcript_id "ENSMUST00000204415.2"; gene_type "protein_coding"; gene_name "Zfp638"; transcript_type "protein_coding"; transcript_name "Zfp638-216"; exon_number 2; exon_id "ENSMUSE00001370146.2"; level 2; protein_id "ENSMUSP00000145513.2"; transcript_support_level "2"; mgi_id "MGI:1203484"; tag "mRNA_end_NF"; tag "cds_end_NF"; havana_gene "OTTMUSG00000057474.1"; havana_transcript "OTTMUST00000141705.1";
chr6	HAVANA	exon	83905635	83907147	0	+	.	gene_id "ENSMUSG00000030016.16"; transcript_id "ENSMUST00000204751.3"; gene_type "protein_coding"; gene_name "Zfp638"; transcript_type "protein_coding"; transcript_name "Zfp638-219"; exon_number 2; exon_id "ENSMUSE00000194360.4"; level 2; protein_id "ENSMUSP00000144989.2"; transcript_support_level "1"; mgi_id "MGI:1203484"; tag "basic"; tag "appris_principal_2"; tag "CCDS"; ccdsid "CCDS20288.1"; havana_gene "OTTMUSG00000057474.1"; havana_transcript "OTTMUST00000141349.1";
chr6	HAVANA	exon	83905635	83907147	0	+	.	gene_id "ENSMUSG00000030016.16"; transcript_id "ENSMUST00000204202.3"; gene_type "protein_coding"; gene_name "Zfp638"; transcript_type "protein_coding"; transcript_name "Zfp638-214"; exon_number 2; exon_id "ENSMUSE00000194360.4"; level 2; protein_id "ENSMUSP00000145170.2"; transcript_support_level "1"; mgi_id "MGI:1203484"; tag "mRNA_end_NF"; tag "cds_end_NF"; tag "alternative_5_UTR"; havana_gene "OTTMUSG00000057474.1"; havana_transcript "OTTMUST00000141588.1";
chr6	HAVANA	exon	83905635	83907147	0	+	.	gene_id "ENSMUSG00000030016.16"; transcript_id "ENSMUST00000203455.3"; gene_type "protein_coding"; gene_name "Zfp638"; transcript_type "protein_coding"; transcript_name "Zfp638-206"; exon_number 2; exon_id "ENSMUSE00000194360.4"; level 2; protein_id "ENSMUSP00000145047.2"; transcript_support_level "5"; mgi_id "MGI:1203484"; tag "mRNA_end_NF"; tag "cds_end_NF"; havana_gene "OTTMUSG00000057474.1"; havana_transcript "OTTMUST00000141587.1";
chr6	HAVANA	exon	83905635	83907147	0	+	.	gene_id "ENSMUSG00000030016.16"; transcript_id "ENSMUST00000113835.10"; gene_type "protein_coding"; gene_name "Zfp638"; transcript_type "protein_coding"; transcript_name "Zfp638-202"; exon_number 2; exon_id "ENSMUSE00000194360.4"; level 2; protein_id "ENSMUSP00000109466.4"; transcript_support_level "1"; mgi_id "MGI:1203484"; tag "basic"; tag "appris_alternative_2"; tag "CCDS"; ccdsid "CCDS51823.1"; havana_gene "OTTMUSG00000057474.1"; havana_transcript "OTTMUST00000141351.1";
chr6	HAVANA	exon	83905635	83907147	0	+	.	gene_id "ENSMUSG00000030016.16"; transcript_id "ENSMUST00000032088.14"; gene_type "protein_coding"; gene_name "Zfp638"; transcript_type "protein_coding"; transcript_name "Zfp638-201"; exon_number 2; exon_id "ENSMUSE00000194360.4"; level 2; protein_id "ENSMUSP00000032088.9"; transcript_support_level "5"; mgi_id "MGI:1203484"; tag "inferred_exon_combination"; tag "not_organism_supported"; tag "basic"; tag "Ensembl_canonical"; tag "GENCODE_Primary"; tag "appris_alternative_2"; havana_gene "OTTMUSG00000057474.1"; havana_transcript "OTTMUST00000141635.1";
chr6	ENSEMBL_gcm37	exon	83905635	83907147	0.313877707730668	+	.	gene_id "ENSMUSG00000030016.16"; transcript_id "ENSMUSG00000030016.16_tx_25"; exon_id "chr6_83905635_83907147_+"; exonnum "2"; txlen "6304";
chr6	ENSEMBL_gcm37	exon	83905635	83907147	0.30156877801574	+	.	gene_id "ENSMUSG00000030016.16"; transcript_id "ENSMUSG00000030016.16_tx_26"; exon_id "chr6_83905635_83907147_+"; exonnum "2"; txlen "6330";
chr6	HAVANA	exon	83905635	83908825	0	+	.	gene_id "ENSMUSG00000030016.16"; transcript_id "ENSMUST00000204580.3"; gene_type "protein_coding"; gene_name "Zfp638"; transcript_type "retained_intron"; transcript_name "Zfp638-217"; exon_number 2; exon_id "ENSMUSE00001367669.2"; level 2; transcript_support_level "1"; mgi_id "MGI:1203484"; havana_gene "OTTMUSG00000057474.1"; havana_transcript "OTTMUST00000141350.1";
chr6	HAVANA	start_codon	83905837	83905839	0	+	0	gene_id "ENSMUSG00000030016.16"; transcript_id "ENSMUST00000204751.3"; gene_type "protein_coding"; gene_name "Zfp638"; transcript_type "protein_coding"; transcript_name "Zfp638-219"; exon_number 2; exon_id "ENSMUSE00000194360.4"; level 2; protein_id "ENSMUSP00000144989.2"; transcript_support_level "1"; mgi_id "MGI:1203484"; tag "basic"; tag "appris_principal_2"; tag "CCDS"; ccdsid "CCDS20288.1"; havana_gene "OTTMUSG00000057474.1"; havana_transcript "OTTMUST00000141349.1";
chr6	HAVANA	start_codon	83905837	83905839	0	+	0	gene_id "ENSMUSG00000030016.16"; transcript_id "ENSMUST00000204202.3"; gene_type "protein_coding"; gene_name "Zfp638"; transcript_type "protein_coding"; transcript_name "Zfp638-214"; exon_number 2; exon_id "ENSMUSE00000194360.4"; level 2; protein_id "ENSMUSP00000145170.2"; transcript_support_level "1"; mgi_id "MGI:1203484"; tag "mRNA_end_NF"; tag "cds_end_NF"; tag "alternative_5_UTR"; havana_gene "OTTMUSG00000057474.1"; havana_transcript "OTTMUST00000141588.1";
chr6	HAVANA	start_codon	83905837	83905839	0	+	0	gene_id "ENSMUSG00000030016.16"; transcript_id "ENSMUST00000203455.3"; gene_type "protein_coding"; gene_name "Zfp638"; transcript_type "protein_coding"; transcript_name "Zfp638-206"; exon_number 2; exon_id "ENSMUSE00000194360.4"; level 2; protein_id "ENSMUSP00000145047.2"; transcript_support_level "5"; mgi_id "MGI:1203484"; tag "mRNA_end_NF"; tag "cds_end_NF"; havana_gene "OTTMUSG00000057474.1"; havana_transcript "OTTMUST00000141587.1";
chr6	HAVANA	start_codon	83905837	83905839	0	+	0	gene_id "ENSMUSG00000030016.16"; transcript_id "ENSMUST00000113835.10"; gene_type "protein_coding"; gene_name "Zfp638"; transcript_type "protein_coding"; transcript_name "Zfp638-202"; exon_number 2; exon_id "ENSMUSE00000194360.4"; level 2; protein_id "ENSMUSP00000109466.4"; transcript_support_level "1"; mgi_id "MGI:1203484"; tag "basic"; tag "appris_alternative_2"; tag "CCDS"; ccdsid "CCDS51823.1"; havana_gene "OTTMUSG00000057474.1"; havana_transcript "OTTMUST00000141351.1";
chr6	HAVANA	start_codon	83905837	83905839	0	+	0	gene_id "ENSMUSG00000030016.16"; transcript_id "ENSMUST00000032088.14"; gene_type "protein_coding"; gene_name "Zfp638"; transcript_type "protein_coding"; transcript_name "Zfp638-201"; exon_number 2; exon_id "ENSMUSE00000194360.4"; level 2; protein_id "ENSMUSP00000032088.9"; transcript_support_level "5"; mgi_id "MGI:1203484"; tag "inferred_exon_combination"; tag "not_organism_supported"; tag "basic"; tag "Ensembl_canonical"; tag "GENCODE_Primary"; tag "appris_alternative_2"; havana_gene "OTTMUSG00000057474.1"; havana_transcript "OTTMUST00000141635.1";
chr6	HAVANA	start_codon	83905837	83905839	0	+	0	gene_id "ENSMUSG00000030016.16"; transcript_id "ENSMUST00000203324.3"; gene_type "protein_coding"; gene_name "Zfp638"; transcript_type "protein_coding"; transcript_name "Zfp638-205"; exon_number 1; exon_id "ENSMUSE00001365403.2"; level 2; protein_id "ENSMUSP00000145124.2"; transcript_support_level "5"; mgi_id "MGI:1203484"; tag "basic"; tag "appris_alternative_2"; havana_gene "OTTMUSG00000057474.1"; havana_transcript "OTTMUST00000141671.1";
chr6	HAVANA	start_codon	83905837	83905839	0	+	0	gene_id "ENSMUSG00000030016.16"; transcript_id "ENSMUST00000203891.3"; gene_type "protein_coding"; gene_name "Zfp638"; transcript_type "protein_coding"; transcript_name "Zfp638-211"; exon_number 1; exon_id "ENSMUSE00001365403.2"; level 2; protein_id "ENSMUSP00000144939.2"; transcript_support_level "5"; mgi_id "MGI:1203484"; tag "inferred_exon_combination"; tag "basic"; tag "appris_alternative_2"; havana_gene "OTTMUSG00000057474.1"; havana_transcript "OTTMUST00000141670.1";
chr6	HAVANA	CDS	83905837	83907147	0	+	0	gene_id "ENSMUSG00000030016.16"; transcript_id "ENSMUST00000204751.3"; gene_type "protein_coding"; gene_name "Zfp638"; transcript_type "protein_coding"; transcript_name "Zfp638-219"; exon_number 2; exon_id "ENSMUSE00000194360.4"; level 2; protein_id "ENSMUSP00000144989.2"; transcript_support_level "1"; mgi_id "MGI:1203484"; tag "basic"; tag "appris_principal_2"; tag "CCDS"; ccdsid "CCDS20288.1"; havana_gene "OTTMUSG00000057474.1"; havana_transcript "OTTMUST00000141349.1";
chr6	HAVANA	CDS	83905837	83907147	0	+	0	gene_id "ENSMUSG00000030016.16"; transcript_id "ENSMUST00000204202.3"; gene_type "protein_coding"; gene_name "Zfp638"; transcript_type "protein_coding"; transcript_name "Zfp638-214"; exon_number 2; exon_id "ENSMUSE00000194360.4"; level 2; protein_id "ENSMUSP00000145170.2"; transcript_support_level "1"; mgi_id "MGI:1203484"; tag "mRNA_end_NF"; tag "cds_end_NF"; tag "alternative_5_UTR"; havana_gene "OTTMUSG00000057474.1"; havana_transcript "OTTMUST00000141588.1";
chr6	HAVANA	CDS	83905837	83907147	0	+	0	gene_id "ENSMUSG00000030016.16"; transcript_id "ENSMUST00000203455.3"; gene_type "protein_coding"; gene_name "Zfp638"; transcript_type "protein_coding"; transcript_name "Zfp638-206"; exon_number 2; exon_id "ENSMUSE00000194360.4"; level 2; protein_id "ENSMUSP00000145047.2"; transcript_support_level "5"; mgi_id "MGI:1203484"; tag "mRNA_end_NF"; tag "cds_end_NF"; havana_gene "OTTMUSG00000057474.1"; havana_transcript "OTTMUST00000141587.1";
chr6	HAVANA	CDS	83905837	83907147	0	+	0	gene_id "ENSMUSG00000030016.16"; transcript_id "ENSMUST00000113835.10"; gene_type "protein_coding"; gene_name "Zfp638"; transcript_type "protein_coding"; transcript_name "Zfp638-202"; exon_number 2; exon_id "ENSMUSE00000194360.4"; level 2; protein_id "ENSMUSP00000109466.4"; transcript_support_level "1"; mgi_id "MGI:1203484"; tag "basic"; tag "appris_alternative_2"; tag "CCDS"; ccdsid "CCDS51823.1"; havana_gene "OTTMUSG00000057474.1"; havana_transcript "OTTMUST00000141351.1";
chr6	HAVANA	CDS	83905837	83907147	0	+	0	gene_id "ENSMUSG00000030016.16"; transcript_id "ENSMUST00000032088.14"; gene_type "protein_coding"; gene_name "Zfp638"; transcript_type "protein_coding"; transcript_name "Zfp638-201"; exon_number 2; exon_id "ENSMUSE00000194360.4"; level 2; protein_id "ENSMUSP00000032088.9"; transcript_support_level "5"; mgi_id "MGI:1203484"; tag "inferred_exon_combination"; tag "not_organism_supported"; tag "basic"; tag "Ensembl_canonical"; tag "GENCODE_Primary"; tag "appris_alternative_2"; havana_gene "OTTMUSG00000057474.1"; havana_transcript "OTTMUST00000141635.1";
chr6	HAVANA	exon	83905837	83907147	0	+	.	gene_id "ENSMUSG00000030016.16"; transcript_id "ENSMUST00000203324.3"; gene_type "protein_coding"; gene_name "Zfp638"; transcript_type "protein_coding"; transcript_name "Zfp638-205"; exon_number 1; exon_id "ENSMUSE00001365403.2"; level 2; protein_id "ENSMUSP00000145124.2"; transcript_support_level "5"; mgi_id "MGI:1203484"; tag "basic"; tag "appris_alternative_2"; havana_gene "OTTMUSG00000057474.1"; havana_transcript "OTTMUST00000141671.1";
chr6	HAVANA	CDS	83905837	83907147	0	+	0	gene_id "ENSMUSG00000030016.16"; transcript_id "ENSMUST00000203324.3"; gene_type "protein_coding"; gene_name "Zfp638"; transcript_type "protein_coding"; transcript_name "Zfp638-205"; exon_number 1; exon_id "ENSMUSE00001365403.2"; level 2; protein_id "ENSMUSP00000145124.2"; transcript_support_level "5"; mgi_id "MGI:1203484"; tag "basic"; tag "appris_alternative_2"; havana_gene "OTTMUSG00000057474.1"; havana_transcript "OTTMUST00000141671.1";
chr6	HAVANA	exon	83905837	83907147	0	+	.	gene_id "ENSMUSG00000030016.16"; transcript_id "ENSMUST00000203891.3"; gene_type "protein_coding"; gene_name "Zfp638"; transcript_type "protein_coding"; transcript_name "Zfp638-211"; exon_number 1; exon_id "ENSMUSE00001365403.2"; level 2; protein_id "ENSMUSP00000144939.2"; transcript_support_level "5"; mgi_id "MGI:1203484"; tag "inferred_exon_combination"; tag "basic"; tag "appris_alternative_2"; havana_gene "OTTMUSG00000057474.1"; havana_transcript "OTTMUST00000141670.1";
chr6	HAVANA	CDS	83905837	83907147	0	+	0	gene_id "ENSMUSG00000030016.16"; transcript_id "ENSMUST00000203891.3"; gene_type "protein_coding"; gene_name "Zfp638"; transcript_type "protein_coding"; transcript_name "Zfp638-211"; exon_number 1; exon_id "ENSMUSE00001365403.2"; level 2; protein_id "ENSMUSP00000144939.2"; transcript_support_level "5"; mgi_id "MGI:1203484"; tag "inferred_exon_combination"; tag "basic"; tag "appris_alternative_2"; havana_gene "OTTMUSG00000057474.1"; havana_transcript "OTTMUST00000141670.1";
chr6	HAVANA	transcript	83905837	83963605	0	+	.	gene_id "ENSMUSG00000030016.16"; transcript_id "ENSMUST00000203324.3"; gene_type "protein_coding"; gene_name "Zfp638"; transcript_type "protein_coding"; transcript_name "Zfp638-205"; level 2; protein_id "ENSMUSP00000145124.2"; transcript_support_level "5"; mgi_id "MGI:1203484"; tag "basic"; tag "appris_alternative_2"; havana_gene "OTTMUSG00000057474.1"; havana_transcript "OTTMUST00000141671.1";
chr6	HAVANA	transcript	83905837	83963853	0	+	.	gene_id "ENSMUSG00000030016.16"; transcript_id "ENSMUST00000203891.3"; gene_type "protein_coding"; gene_name "Zfp638"; transcript_type "protein_coding"; transcript_name "Zfp638-211"; level 2; protein_id "ENSMUSP00000144939.2"; transcript_support_level "5"; mgi_id "MGI:1203484"; tag "inferred_exon_combination"; tag "basic"; tag "appris_alternative_2"; havana_gene "OTTMUSG00000057474.1"; havana_transcript "OTTMUST00000141670.1";
chr6	HAVANA	CDS	83911931	83911982	0	+	1	gene_id "ENSMUSG00000030016.16"; transcript_id "ENSMUST00000203273.3"; gene_type "protein_coding"; gene_name "Zfp638"; transcript_type "nonsense_mediated_decay"; transcript_name "Zfp638-204"; exon_number 2; exon_id "ENSMUSE00001366409.2"; level 2; protein_id "ENSMUSP00000145241.2"; transcript_support_level "3"; mgi_id "MGI:1203484"; havana_gene "OTTMUSG00000057474.1"; havana_transcript "OTTMUST00000141706.1";
chr6	HAVANA	exon	83911931	83911992	0	+	.	gene_id "ENSMUSG00000030016.16"; transcript_id "ENSMUST00000203273.3"; gene_type "protein_coding"; gene_name "Zfp638"; transcript_type "nonsense_mediated_decay"; transcript_name "Zfp638-204"; exon_number 2; exon_id "ENSMUSE00001366409.2"; level 2; protein_id "ENSMUSP00000145241.2"; transcript_support_level "3"; mgi_id "MGI:1203484"; havana_gene "OTTMUSG00000057474.1"; havana_transcript "OTTMUST00000141706.1";
chr6	HAVANA	exon	83911931	83911992	0	+	.	gene_id "ENSMUSG00000030016.16"; transcript_id "ENSMUST00000204751.3"; gene_type "protein_coding"; gene_name "Zfp638"; transcript_type "protein_coding"; transcript_name "Zfp638-219"; exon_number 3; exon_id "ENSMUSE00000194351.4"; level 2; protein_id "ENSMUSP00000144989.2"; transcript_support_level "1"; mgi_id "MGI:1203484"; tag "basic"; tag "appris_principal_2"; tag "CCDS"; ccdsid "CCDS20288.1"; havana_gene "OTTMUSG00000057474.1"; havana_transcript "OTTMUST00000141349.1";
chr6	HAVANA	CDS	83911931	83911992	0	+	0	gene_id "ENSMUSG00000030016.16"; transcript_id "ENSMUST00000204751.3"; gene_type "protein_coding"; gene_name "Zfp638"; transcript_type "protein_coding"; transcript_name "Zfp638-219"; exon_number 3; exon_id "ENSMUSE00000194351.4"; level 2; protein_id "ENSMUSP00000144989.2"; transcript_support_level "1"; mgi_id "MGI:1203484"; tag "basic"; tag "appris_principal_2"; tag "CCDS"; ccdsid "CCDS20288.1"; havana_gene "OTTMUSG00000057474.1"; havana_transcript "OTTMUST00000141349.1";
chr6	HAVANA	exon	83911931	83911992	0	+	.	gene_id "ENSMUSG00000030016.16"; transcript_id "ENSMUST00000204110.3"; gene_type "protein_coding"; gene_name "Zfp638"; transcript_type "protein_coding_CDS_not_defined"; transcript_name "Zfp638-212"; exon_number 2; exon_id "ENSMUSE00001367709.2"; level 2; transcript_support_level "3"; mgi_id "MGI:1203484"; havana_gene "OTTMUSG00000057474.1"; havana_transcript "OTTMUST00000141613.1";
chr6	HAVANA	exon	83911931	83911992	0	+	.	gene_id "ENSMUSG00000030016.16"; transcript_id "ENSMUST00000204202.3"; gene_type "protein_coding"; gene_name "Zfp638"; transcript_type "protein_coding"; transcript_name "Zfp638-214"; exon_number 3; exon_id "ENSMUSE00000194351.4"; level 2; protein_id "ENSMUSP00000145170.2"; transcript_support_level "1"; mgi_id "MGI:1203484"; tag "mRNA_end_NF"; tag "cds_end_NF"; tag "alternative_5_UTR"; havana_gene "OTTMUSG00000057474.1"; havana_transcript "OTTMUST00000141588.1";
chr6	HAVANA	CDS	83911931	83911992	0	+	0	gene_id "ENSMUSG00000030016.16"; transcript_id "ENSMUST00000204202.3"; gene_type "protein_coding"; gene_name "Zfp638"; transcript_type "protein_coding"; transcript_name "Zfp638-214"; exon_number 3; exon_id "ENSMUSE00000194351.4"; level 2; protein_id "ENSMUSP00000145170.2"; transcript_support_level "1"; mgi_id "MGI:1203484"; tag "mRNA_end_NF"; tag "cds_end_NF"; tag "alternative_5_UTR"; havana_gene "OTTMUSG00000057474.1"; havana_transcript "OTTMUST00000141588.1";
chr6	HAVANA	exon	83911931	83911992	0	+	.	gene_id "ENSMUSG00000030016.16"; transcript_id "ENSMUST00000203455.3"; gene_type "protein_coding"; gene_name "Zfp638"; transcript_type "protein_coding"; transcript_name "Zfp638-206"; exon_number 3; exon_id "ENSMUSE00000194351.4"; level 2; protein_id "ENSMUSP00000145047.2"; transcript_support_level "5"; mgi_id "MGI:1203484"; tag "mRNA_end_NF"; tag "cds_end_NF"; havana_gene "OTTMUSG00000057474.1"; havana_transcript "OTTMUST00000141587.1";
chr6	HAVANA	CDS	83911931	83911992	0	+	0	gene_id "ENSMUSG00000030016.16"; transcript_id "ENSMUST00000203455.3"; gene_type "protein_coding"; gene_name "Zfp638"; transcript_type "protein_coding"; transcript_name "Zfp638-206"; exon_number 3; exon_id "ENSMUSE00000194351.4"; level 2; protein_id "ENSMUSP00000145047.2"; transcript_support_level "5"; mgi_id "MGI:1203484"; tag "mRNA_end_NF"; tag "cds_end_NF"; havana_gene "OTTMUSG00000057474.1"; havana_transcript "OTTMUST00000141587.1";
chr6	HAVANA	exon	83911931	83911992	0	+	.	gene_id "ENSMUSG00000030016.16"; transcript_id "ENSMUST00000113835.10"; gene_type "protein_coding"; gene_name "Zfp638"; transcript_type "protein_coding"; transcript_name "Zfp638-202"; exon_number 3; exon_id "ENSMUSE00000194351.4"; level 2; protein_id "ENSMUSP00000109466.4"; transcript_support_level "1"; mgi_id "MGI:1203484"; tag "basic"; tag "appris_alternative_2"; tag "CCDS"; ccdsid "CCDS51823.1"; havana_gene "OTTMUSG00000057474.1"; havana_transcript "OTTMUST00000141351.1";
chr6	HAVANA	CDS	83911931	83911992	0	+	0	gene_id "ENSMUSG00000030016.16"; transcript_id "ENSMUST00000113835.10"; gene_type "protein_coding"; gene_name "Zfp638"; transcript_type "protein_coding"; transcript_name "Zfp638-202"; exon_number 3; exon_id "ENSMUSE00000194351.4"; level 2; protein_id "ENSMUSP00000109466.4"; transcript_support_level "1"; mgi_id "MGI:1203484"; tag "basic"; tag "appris_alternative_2"; tag "CCDS"; ccdsid "CCDS51823.1"; havana_gene "OTTMUSG00000057474.1"; havana_transcript "OTTMUST00000141351.1";
chr6	HAVANA	exon	83911931	83911992	0	+	.	gene_id "ENSMUSG00000030016.16"; transcript_id "ENSMUST00000032088.14"; gene_type "protein_coding"; gene_name "Zfp638"; transcript_type "protein_coding"; transcript_name "Zfp638-201"; exon_number 3; exon_id "ENSMUSE00000194351.4"; level 2; protein_id "ENSMUSP00000032088.9"; transcript_support_level "5"; mgi_id "MGI:1203484"; tag "inferred_exon_combination"; tag "not_organism_supported"; tag "basic"; tag "Ensembl_canonical"; tag "GENCODE_Primary"; tag "appris_alternative_2"; havana_gene "OTTMUSG00000057474.1"; havana_transcript "OTTMUST00000141635.1";
chr6	HAVANA	CDS	83911931	83911992	0	+	0	gene_id "ENSMUSG00000030016.16"; transcript_id "ENSMUST00000032088.14"; gene_type "protein_coding"; gene_name "Zfp638"; transcript_type "protein_coding"; transcript_name "Zfp638-201"; exon_number 3; exon_id "ENSMUSE00000194351.4"; level 2; protein_id "ENSMUSP00000032088.9"; transcript_support_level "5"; mgi_id "MGI:1203484"; tag "inferred_exon_combination"; tag "not_organism_supported"; tag "basic"; tag "Ensembl_canonical"; tag "GENCODE_Primary"; tag "appris_alternative_2"; havana_gene "OTTMUSG00000057474.1"; havana_transcript "OTTMUST00000141635.1";
chr6	HAVANA	exon	83911931	83911992	0	+	.	gene_id "ENSMUSG00000030016.16"; transcript_id "ENSMUST00000203808.2"; gene_type "protein_coding"; gene_name "Zfp638"; transcript_type "protein_coding_CDS_not_defined"; transcript_name "Zfp638-210"; exon_number 2; exon_id "ENSMUSE00001367709.2"; level 2; transcript_support_level "3"; mgi_id "MGI:1203484"; havana_gene "OTTMUSG00000057474.1"; havana_transcript "OTTMUST00000141614.1";
chr6	HAVANA	exon	83911931	83911992	0	+	.	gene_id "ENSMUSG00000030016.16"; transcript_id "ENSMUST00000203324.3"; gene_type "protein_coding"; gene_name "Zfp638"; transcript_type "protein_coding"; transcript_name "Zfp638-205"; exon_number 2; exon_id "ENSMUSE00000194351.4"; level 2; protein_id "ENSMUSP00000145124.2"; transcript_support_level "5"; mgi_id "MGI:1203484"; tag "basic"; tag "appris_alternative_2"; havana_gene "OTTMUSG00000057474.1"; havana_transcript "OTTMUST00000141671.1";
chr6	HAVANA	CDS	83911931	83911992	0	+	0	gene_id "ENSMUSG00000030016.16"; transcript_id "ENSMUST00000203324.3"; gene_type "protein_coding"; gene_name "Zfp638"; transcript_type "protein_coding"; transcript_name "Zfp638-205"; exon_number 2; exon_id "ENSMUSE00000194351.4"; level 2; protein_id "ENSMUSP00000145124.2"; transcript_support_level "5"; mgi_id "MGI:1203484"; tag "basic"; tag "appris_alternative_2"; havana_gene "OTTMUSG00000057474.1"; havana_transcript "OTTMUST00000141671.1";
chr6	HAVANA	exon	83911931	83911992	0	+	.	gene_id "ENSMUSG00000030016.16"; transcript_id "ENSMUST00000203891.3"; gene_type "protein_coding"; gene_name "Zfp638"; transcript_type "protein_coding"; transcript_name "Zfp638-211"; exon_number 2; exon_id "ENSMUSE00000194351.4"; level 2; protein_id "ENSMUSP00000144939.2"; transcript_support_level "5"; mgi_id "MGI:1203484"; tag "inferred_exon_combination"; tag "basic"; tag "appris_alternative_2"; havana_gene "OTTMUSG00000057474.1"; havana_transcript "OTTMUST00000141670.1";
chr6	HAVANA	CDS	83911931	83911992	0	+	0	gene_id "ENSMUSG00000030016.16"; transcript_id "ENSMUST00000203891.3"; gene_type "protein_coding"; gene_name "Zfp638"; transcript_type "protein_coding"; transcript_name "Zfp638-211"; exon_number 2; exon_id "ENSMUSE00000194351.4"; level 2; protein_id "ENSMUSP00000144939.2"; transcript_support_level "5"; mgi_id "MGI:1203484"; tag "inferred_exon_combination"; tag "basic"; tag "appris_alternative_2"; havana_gene "OTTMUSG00000057474.1"; havana_transcript "OTTMUST00000141670.1";
chr6	ENSEMBL_gcm37	exon	83911931	83911992	0.313877707730668	+	.	gene_id "ENSMUSG00000030016.16"; transcript_id "ENSMUSG00000030016.16_tx_25"; exon_id "chr6_83911931_83911992_+"; exonnum "3"; txlen "6304";
chr6	ENSEMBL_gcm37	exon	83911931	83911992	0.30156877801574	+	.	gene_id "ENSMUSG00000030016.16"; transcript_id "ENSMUSG00000030016.16_tx_26"; exon_id "chr6_83911931_83911992_+"; exonnum "3"; txlen "6330";
chr6	HAVANA	stop_codon	83911983	83911985	0	+	0	gene_id "ENSMUSG00000030016.16"; transcript_id "ENSMUST00000203273.3"; gene_type "protein_coding"; gene_name "Zfp638"; transcript_type "nonsense_mediated_decay"; transcript_name "Zfp638-204"; exon_number 2; exon_id "ENSMUSE00001366409.2"; level 2; protein_id "ENSMUSP00000145241.2"; transcript_support_level "3"; mgi_id "MGI:1203484"; havana_gene "OTTMUSG00000057474.1"; havana_transcript "OTTMUST00000141706.1";
chr6	HAVANA	UTR	83911983	83911992	0	+	.	gene_id "ENSMUSG00000030016.16"; transcript_id "ENSMUST00000203273.3"; gene_type "protein_coding"; gene_name "Zfp638"; transcript_type "nonsense_mediated_decay"; transcript_name "Zfp638-204"; exon_number 2; exon_id "ENSMUSE00001366409.2"; level 2; protein_id "ENSMUSP00000145241.2"; transcript_support_level "3"; mgi_id "MGI:1203484"; havana_gene "OTTMUSG00000057474.1"; havana_transcript "OTTMUST00000141706.1";
chr6	HAVANA	exon	83918227	83918265	0	+	.	gene_id "ENSMUSG00000030016.16"; transcript_id "ENSMUST00000203273.3"; gene_type "protein_coding"; gene_name "Zfp638"; transcript_type "nonsense_mediated_decay"; transcript_name "Zfp638-204"; exon_number 3; exon_id "ENSMUSE00001367558.2"; level 2; protein_id "ENSMUSP00000145241.2"; transcript_support_level "3"; mgi_id "MGI:1203484"; havana_gene "OTTMUSG00000057474.1"; havana_transcript "OTTMUST00000141706.1";
chr6	HAVANA	UTR	83918227	83918265	0	+	.	gene_id "ENSMUSG00000030016.16"; transcript_id "ENSMUST00000203273.3"; gene_type "protein_coding"; gene_name "Zfp638"; transcript_type "nonsense_mediated_decay"; transcript_name "Zfp638-204"; exon_number 3; exon_id "ENSMUSE00001367558.2"; level 2; protein_id "ENSMUSP00000145241.2"; transcript_support_level "3"; mgi_id "MGI:1203484"; havana_gene "OTTMUSG00000057474.1"; havana_transcript "OTTMUST00000141706.1";
chr6	HAVANA	exon	83918227	83918265	0	+	.	gene_id "ENSMUSG00000030016.16"; transcript_id "ENSMUST00000204751.3"; gene_type "protein_coding"; gene_name "Zfp638"; transcript_type "protein_coding"; transcript_name "Zfp638-219"; exon_number 4; exon_id "ENSMUSE00000194344.4"; level 2; protein_id "ENSMUSP00000144989.2"; transcript_support_level "1"; mgi_id "MGI:1203484"; tag "basic"; tag "appris_principal_2"; tag "CCDS"; ccdsid "CCDS20288.1"; havana_gene "OTTMUSG00000057474.1"; havana_transcript "OTTMUST00000141349.1";
chr6	HAVANA	CDS	83918227	83918265	0	+	1	gene_id "ENSMUSG00000030016.16"; transcript_id "ENSMUST00000204751.3"; gene_type "protein_coding"; gene_name "Zfp638"; transcript_type "protein_coding"; transcript_name "Zfp638-219"; exon_number 4; exon_id "ENSMUSE00000194344.4"; level 2; protein_id "ENSMUSP00000144989.2"; transcript_support_level "1"; mgi_id "MGI:1203484"; tag "basic"; tag "appris_principal_2"; tag "CCDS"; ccdsid "CCDS20288.1"; havana_gene "OTTMUSG00000057474.1"; havana_transcript "OTTMUST00000141349.1";
chr6	HAVANA	exon	83918227	83918265	0	+	.	gene_id "ENSMUSG00000030016.16"; transcript_id "ENSMUST00000204110.3"; gene_type "protein_coding"; gene_name "Zfp638"; transcript_type "protein_coding_CDS_not_defined"; transcript_name "Zfp638-212"; exon_number 3; exon_id "ENSMUSE00001367558.2"; level 2; transcript_support_level "3"; mgi_id "MGI:1203484"; havana_gene "OTTMUSG00000057474.1"; havana_transcript "OTTMUST00000141613.1";
chr6	HAVANA	exon	83918227	83918265	0	+	.	gene_id "ENSMUSG00000030016.16"; transcript_id "ENSMUST00000204202.3"; gene_type "protein_coding"; gene_name "Zfp638"; transcript_type "protein_coding"; transcript_name "Zfp638-214"; exon_number 4; exon_id "ENSMUSE00000194344.4"; level 2; protein_id "ENSMUSP00000145170.2"; transcript_support_level "1"; mgi_id "MGI:1203484"; tag "mRNA_end_NF"; tag "cds_end_NF"; tag "alternative_5_UTR"; havana_gene "OTTMUSG00000057474.1"; havana_transcript "OTTMUST00000141588.1";
chr6	HAVANA	CDS	83918227	83918265	0	+	1	gene_id "ENSMUSG00000030016.16"; transcript_id "ENSMUST00000204202.3"; gene_type "protein_coding"; gene_name "Zfp638"; transcript_type "protein_coding"; transcript_name "Zfp638-214"; exon_number 4; exon_id "ENSMUSE00000194344.4"; level 2; protein_id "ENSMUSP00000145170.2"; transcript_support_level "1"; mgi_id "MGI:1203484"; tag "mRNA_end_NF"; tag "cds_end_NF"; tag "alternative_5_UTR"; havana_gene "OTTMUSG00000057474.1"; havana_transcript "OTTMUST00000141588.1";
chr6	HAVANA	exon	83918227	83918265	0	+	.	gene_id "ENSMUSG00000030016.16"; transcript_id "ENSMUST00000203455.3"; gene_type "protein_coding"; gene_name "Zfp638"; transcript_type "protein_coding"; transcript_name "Zfp638-206"; exon_number 4; exon_id "ENSMUSE00000194344.4"; level 2; protein_id "ENSMUSP00000145047.2"; transcript_support_level "5"; mgi_id "MGI:1203484"; tag "mRNA_end_NF"; tag "cds_end_NF"; havana_gene "OTTMUSG00000057474.1"; havana_transcript "OTTMUST00000141587.1";
chr6	HAVANA	CDS	83918227	83918265	0	+	1	gene_id "ENSMUSG00000030016.16"; transcript_id "ENSMUST00000203455.3"; gene_type "protein_coding"; gene_name "Zfp638"; transcript_type "protein_coding"; transcript_name "Zfp638-206"; exon_number 4; exon_id "ENSMUSE00000194344.4"; level 2; protein_id "ENSMUSP00000145047.2"; transcript_support_level "5"; mgi_id "MGI:1203484"; tag "mRNA_end_NF"; tag "cds_end_NF"; havana_gene "OTTMUSG00000057474.1"; havana_transcript "OTTMUST00000141587.1";
chr6	HAVANA	exon	83918227	83918265	0	+	.	gene_id "ENSMUSG00000030016.16"; transcript_id "ENSMUST00000113835.10"; gene_type "protein_coding"; gene_name "Zfp638"; transcript_type "protein_coding"; transcript_name "Zfp638-202"; exon_number 4; exon_id "ENSMUSE00000194344.4"; level 2; protein_id "ENSMUSP00000109466.4"; transcript_support_level "1"; mgi_id "MGI:1203484"; tag "basic"; tag "appris_alternative_2"; tag "CCDS"; ccdsid "CCDS51823.1"; havana_gene "OTTMUSG00000057474.1"; havana_transcript "OTTMUST00000141351.1";
chr6	HAVANA	CDS	83918227	83918265	0	+	1	gene_id "ENSMUSG00000030016.16"; transcript_id "ENSMUST00000113835.10"; gene_type "protein_coding"; gene_name "Zfp638"; transcript_type "protein_coding"; transcript_name "Zfp638-202"; exon_number 4; exon_id "ENSMUSE00000194344.4"; level 2; protein_id "ENSMUSP00000109466.4"; transcript_support_level "1"; mgi_id "MGI:1203484"; tag "basic"; tag "appris_alternative_2"; tag "CCDS"; ccdsid "CCDS51823.1"; havana_gene "OTTMUSG00000057474.1"; havana_transcript "OTTMUST00000141351.1";
chr6	HAVANA	exon	83918227	83918265	0	+	.	gene_id "ENSMUSG00000030016.16"; transcript_id "ENSMUST00000032088.14"; gene_type "protein_coding"; gene_name "Zfp638"; transcript_type "protein_coding"; transcript_name "Zfp638-201"; exon_number 4; exon_id "ENSMUSE00000194344.4"; level 2; protein_id "ENSMUSP00000032088.9"; transcript_support_level "5"; mgi_id "MGI:1203484"; tag "inferred_exon_combination"; tag "not_organism_supported"; tag "basic"; tag "Ensembl_canonical"; tag "GENCODE_Primary"; tag "appris_alternative_2"; havana_gene "OTTMUSG00000057474.1"; havana_transcript "OTTMUST00000141635.1";
chr6	HAVANA	CDS	83918227	83918265	0	+	1	gene_id "ENSMUSG00000030016.16"; transcript_id "ENSMUST00000032088.14"; gene_type "protein_coding"; gene_name "Zfp638"; transcript_type "protein_coding"; transcript_name "Zfp638-201"; exon_number 4; exon_id "ENSMUSE00000194344.4"; level 2; protein_id "ENSMUSP00000032088.9"; transcript_support_level "5"; mgi_id "MGI:1203484"; tag "inferred_exon_combination"; tag "not_organism_supported"; tag "basic"; tag "Ensembl_canonical"; tag "GENCODE_Primary"; tag "appris_alternative_2"; havana_gene "OTTMUSG00000057474.1"; havana_transcript "OTTMUST00000141635.1";
chr6	HAVANA	exon	83918227	83918265	0	+	.	gene_id "ENSMUSG00000030016.16"; transcript_id "ENSMUST00000203808.2"; gene_type "protein_coding"; gene_name "Zfp638"; transcript_type "protein_coding_CDS_not_defined"; transcript_name "Zfp638-210"; exon_number 3; exon_id "ENSMUSE00001367558.2"; level 2; transcript_support_level "3"; mgi_id "MGI:1203484"; havana_gene "OTTMUSG00000057474.1"; havana_transcript "OTTMUST00000141614.1";
chr6	HAVANA	exon	83918227	83918265	0	+	.	gene_id "ENSMUSG00000030016.16"; transcript_id "ENSMUST00000203324.3"; gene_type "protein_coding"; gene_name "Zfp638"; transcript_type "protein_coding"; transcript_name "Zfp638-205"; exon_number 3; exon_id "ENSMUSE00000194344.4"; level 2; protein_id "ENSMUSP00000145124.2"; transcript_support_level "5"; mgi_id "MGI:1203484"; tag "basic"; tag "appris_alternative_2"; havana_gene "OTTMUSG00000057474.1"; havana_transcript "OTTMUST00000141671.1";
chr6	HAVANA	CDS	83918227	83918265	0	+	1	gene_id "ENSMUSG00000030016.16"; transcript_id "ENSMUST00000203324.3"; gene_type "protein_coding"; gene_name "Zfp638"; transcript_type "protein_coding"; transcript_name "Zfp638-205"; exon_number 3; exon_id "ENSMUSE00000194344.4"; level 2; protein_id "ENSMUSP00000145124.2"; transcript_support_level "5"; mgi_id "MGI:1203484"; tag "basic"; tag "appris_alternative_2"; havana_gene "OTTMUSG00000057474.1"; havana_transcript "OTTMUST00000141671.1";
chr6	HAVANA	exon	83918227	83918265	0	+	.	gene_id "ENSMUSG00000030016.16"; transcript_id "ENSMUST00000203891.3"; gene_type "protein_coding"; gene_name "Zfp638"; transcript_type "protein_coding"; transcript_name "Zfp638-211"; exon_number 3; exon_id "ENSMUSE00000194344.4"; level 2; protein_id "ENSMUSP00000144939.2"; transcript_support_level "5"; mgi_id "MGI:1203484"; tag "inferred_exon_combination"; tag "basic"; tag "appris_alternative_2"; havana_gene "OTTMUSG00000057474.1"; havana_transcript "OTTMUST00000141670.1";
chr6	HAVANA	CDS	83918227	83918265	0	+	1	gene_id "ENSMUSG00000030016.16"; transcript_id "ENSMUST00000203891.3"; gene_type "protein_coding"; gene_name "Zfp638"; transcript_type "protein_coding"; transcript_name "Zfp638-211"; exon_number 3; exon_id "ENSMUSE00000194344.4"; level 2; protein_id "ENSMUSP00000144939.2"; transcript_support_level "5"; mgi_id "MGI:1203484"; tag "inferred_exon_combination"; tag "basic"; tag "appris_alternative_2"; havana_gene "OTTMUSG00000057474.1"; havana_transcript "OTTMUST00000141670.1";
chr6	ENSEMBL_gcm37	exon	83918227	83918265	0.313877707730668	+	.	gene_id "ENSMUSG00000030016.16"; transcript_id "ENSMUSG00000030016.16_tx_25"; exon_id "chr6_83918227_83918265_+"; exonnum "4"; txlen "6304";
chr6	ENSEMBL_gcm37	exon	83918227	83918265	0.30156877801574	+	.	gene_id "ENSMUSG00000030016.16"; transcript_id "ENSMUSG00000030016.16_tx_26"; exon_id "chr6_83918227_83918265_+"; exonnum "4"; txlen "6330";
chr6	HAVANA	exon	83919622	83920123	0	+	.	gene_id "ENSMUSG00000030016.16"; transcript_id "ENSMUST00000204713.2"; gene_type "protein_coding"; gene_name "Zfp638"; transcript_type "retained_intron"; transcript_name "Zfp638-218"; exon_number 1; exon_id "ENSMUSE00001365132.2"; level 2; transcript_support_level "2"; mgi_id "MGI:1203484"; havana_gene "OTTMUSG00000057474.1"; havana_transcript "OTTMUST00000141615.1";
chr6	HAVANA	transcript	83919622	83921701	0	+	.	gene_id "ENSMUSG00000030016.16"; transcript_id "ENSMUST00000204713.2"; gene_type "protein_coding"; gene_name "Zfp638"; transcript_type "retained_intron"; transcript_name "Zfp638-218"; level 2; transcript_support_level "2"; mgi_id "MGI:1203484"; havana_gene "OTTMUSG00000057474.1"; havana_transcript "OTTMUST00000141615.1";
chr6	HAVANA	exon	83919816	83919979	0	+	.	gene_id "ENSMUSG00000030016.16"; transcript_id "ENSMUST00000204110.3"; gene_type "protein_coding"; gene_name "Zfp638"; transcript_type "protein_coding_CDS_not_defined"; transcript_name "Zfp638-212"; exon_number 4; exon_id "ENSMUSE00001364833.2"; level 2; transcript_support_level "3"; mgi_id "MGI:1203484"; havana_gene "OTTMUSG00000057474.1"; havana_transcript "OTTMUST00000141613.1";
chr6	HAVANA	exon	83919816	83920003	0	+	.	gene_id "ENSMUSG00000030016.16"; transcript_id "ENSMUST00000203273.3"; gene_type "protein_coding"; gene_name "Zfp638"; transcript_type "nonsense_mediated_decay"; transcript_name "Zfp638-204"; exon_number 4; exon_id "ENSMUSE00001369732.2"; level 2; protein_id "ENSMUSP00000145241.2"; transcript_support_level "3"; mgi_id "MGI:1203484"; havana_gene "OTTMUSG00000057474.1"; havana_transcript "OTTMUST00000141706.1";
chr6	HAVANA	UTR	83919816	83920003	0	+	.	gene_id "ENSMUSG00000030016.16"; transcript_id "ENSMUST00000203273.3"; gene_type "protein_coding"; gene_name "Zfp638"; transcript_type "nonsense_mediated_decay"; transcript_name "Zfp638-204"; exon_number 4; exon_id "ENSMUSE00001369732.2"; level 2; protein_id "ENSMUSP00000145241.2"; transcript_support_level "3"; mgi_id "MGI:1203484"; havana_gene "OTTMUSG00000057474.1"; havana_transcript "OTTMUST00000141706.1";
chr6	HAVANA	exon	83919816	83920015	0	+	.	gene_id "ENSMUSG00000030016.16"; transcript_id "ENSMUST00000203808.2"; gene_type "protein_coding"; gene_name "Zfp638"; transcript_type "protein_coding_CDS_not_defined"; transcript_name "Zfp638-210"; exon_number 4; exon_id "ENSMUSE00001369767.2"; level 2; transcript_support_level "3"; mgi_id "MGI:1203484"; havana_gene "OTTMUSG00000057474.1"; havana_transcript "OTTMUST00000141614.1";
chr6	HAVANA	exon	83919816	83920123	0	+	.	gene_id "ENSMUSG00000030016.16"; transcript_id "ENSMUST00000204751.3"; gene_type "protein_coding"; gene_name "Zfp638"; transcript_type "protein_coding"; transcript_name "Zfp638-219"; exon_number 5; exon_id "ENSMUSE00000194357.4"; level 2; protein_id "ENSMUSP00000144989.2"; transcript_support_level "1"; mgi_id "MGI:1203484"; tag "basic"; tag "appris_principal_2"; tag "CCDS"; ccdsid "CCDS20288.1"; havana_gene "OTTMUSG00000057474.1"; havana_transcript "OTTMUST00000141349.1";
chr6	HAVANA	CDS	83919816	83920123	0	+	1	gene_id "ENSMUSG00000030016.16"; transcript_id "ENSMUST00000204751.3"; gene_type "protein_coding"; gene_name "Zfp638"; transcript_type "protein_coding"; transcript_name "Zfp638-219"; exon_number 5; exon_id "ENSMUSE00000194357.4"; level 2; protein_id "ENSMUSP00000144989.2"; transcript_support_level "1"; mgi_id "MGI:1203484"; tag "basic"; tag "appris_principal_2"; tag "CCDS"; ccdsid "CCDS20288.1"; havana_gene "OTTMUSG00000057474.1"; havana_transcript "OTTMUST00000141349.1";
chr6	HAVANA	exon	83919816	83920123	0	+	.	gene_id "ENSMUSG00000030016.16"; transcript_id "ENSMUST00000204202.3"; gene_type "protein_coding"; gene_name "Zfp638"; transcript_type "protein_coding"; transcript_name "Zfp638-214"; exon_number 5; exon_id "ENSMUSE00000194357.4"; level 2; protein_id "ENSMUSP00000145170.2"; transcript_support_level "1"; mgi_id "MGI:1203484"; tag "mRNA_end_NF"; tag "cds_end_NF"; tag "alternative_5_UTR"; havana_gene "OTTMUSG00000057474.1"; havana_transcript "OTTMUST00000141588.1";
chr6	HAVANA	CDS	83919816	83920123	0	+	1	gene_id "ENSMUSG00000030016.16"; transcript_id "ENSMUST00000204202.3"; gene_type "protein_coding"; gene_name "Zfp638"; transcript_type "protein_coding"; transcript_name "Zfp638-214"; exon_number 5; exon_id "ENSMUSE00000194357.4"; level 2; protein_id "ENSMUSP00000145170.2"; transcript_support_level "1"; mgi_id "MGI:1203484"; tag "mRNA_end_NF"; tag "cds_end_NF"; tag "alternative_5_UTR"; havana_gene "OTTMUSG00000057474.1"; havana_transcript "OTTMUST00000141588.1";
chr6	HAVANA	exon	83919816	83920123	0	+	.	gene_id "ENSMUSG00000030016.16"; transcript_id "ENSMUST00000203455.3"; gene_type "protein_coding"; gene_name "Zfp638"; transcript_type "protein_coding"; transcript_name "Zfp638-206"; exon_number 5; exon_id "ENSMUSE00000194357.4"; level 2; protein_id "ENSMUSP00000145047.2"; transcript_support_level "5"; mgi_id "MGI:1203484"; tag "mRNA_end_NF"; tag "cds_end_NF"; havana_gene "OTTMUSG00000057474.1"; havana_transcript "OTTMUST00000141587.1";
chr6	HAVANA	CDS	83919816	83920123	0	+	1	gene_id "ENSMUSG00000030016.16"; transcript_id "ENSMUST00000203455.3"; gene_type "protein_coding"; gene_name "Zfp638"; transcript_type "protein_coding"; transcript_name "Zfp638-206"; exon_number 5; exon_id "ENSMUSE00000194357.4"; level 2; protein_id "ENSMUSP00000145047.2"; transcript_support_level "5"; mgi_id "MGI:1203484"; tag "mRNA_end_NF"; tag "cds_end_NF"; havana_gene "OTTMUSG00000057474.1"; havana_transcript "OTTMUST00000141587.1";
chr6	HAVANA	exon	83919816	83920123	0	+	.	gene_id "ENSMUSG00000030016.16"; transcript_id "ENSMUST00000113835.10"; gene_type "protein_coding"; gene_name "Zfp638"; transcript_type "protein_coding"; transcript_name "Zfp638-202"; exon_number 5; exon_id "ENSMUSE00000194357.4"; level 2; protein_id "ENSMUSP00000109466.4"; transcript_support_level "1"; mgi_id "MGI:1203484"; tag "basic"; tag "appris_alternative_2"; tag "CCDS"; ccdsid "CCDS51823.1"; havana_gene "OTTMUSG00000057474.1"; havana_transcript "OTTMUST00000141351.1";
chr6	HAVANA	CDS	83919816	83920123	0	+	1	gene_id "ENSMUSG00000030016.16"; transcript_id "ENSMUST00000113835.10"; gene_type "protein_coding"; gene_name "Zfp638"; transcript_type "protein_coding"; transcript_name "Zfp638-202"; exon_number 5; exon_id "ENSMUSE00000194357.4"; level 2; protein_id "ENSMUSP00000109466.4"; transcript_support_level "1"; mgi_id "MGI:1203484"; tag "basic"; tag "appris_alternative_2"; tag "CCDS"; ccdsid "CCDS51823.1"; havana_gene "OTTMUSG00000057474.1"; havana_transcript "OTTMUST00000141351.1";
chr6	HAVANA	exon	83919816	83920123	0	+	.	gene_id "ENSMUSG00000030016.16"; transcript_id "ENSMUST00000032088.14"; gene_type "protein_coding"; gene_name "Zfp638"; transcript_type "protein_coding"; transcript_name "Zfp638-201"; exon_number 5; exon_id "ENSMUSE00000194357.4"; level 2; protein_id "ENSMUSP00000032088.9"; transcript_support_level "5"; mgi_id "MGI:1203484"; tag "inferred_exon_combination"; tag "not_organism_supported"; tag "basic"; tag "Ensembl_canonical"; tag "GENCODE_Primary"; tag "appris_alternative_2"; havana_gene "OTTMUSG00000057474.1"; havana_transcript "OTTMUST00000141635.1";
chr6	HAVANA	CDS	83919816	83920123	0	+	1	gene_id "ENSMUSG00000030016.16"; transcript_id "ENSMUST00000032088.14"; gene_type "protein_coding"; gene_name "Zfp638"; transcript_type "protein_coding"; transcript_name "Zfp638-201"; exon_number 5; exon_id "ENSMUSE00000194357.4"; level 2; protein_id "ENSMUSP00000032088.9"; transcript_support_level "5"; mgi_id "MGI:1203484"; tag "inferred_exon_combination"; tag "not_organism_supported"; tag "basic"; tag "Ensembl_canonical"; tag "GENCODE_Primary"; tag "appris_alternative_2"; havana_gene "OTTMUSG00000057474.1"; havana_transcript "OTTMUST00000141635.1";
chr6	HAVANA	exon	83919816	83920123	0	+	.	gene_id "ENSMUSG00000030016.16"; transcript_id "ENSMUST00000203324.3"; gene_type "protein_coding"; gene_name "Zfp638"; transcript_type "protein_coding"; transcript_name "Zfp638-205"; exon_number 4; exon_id "ENSMUSE00000194357.4"; level 2; protein_id "ENSMUSP00000145124.2"; transcript_support_level "5"; mgi_id "MGI:1203484"; tag "basic"; tag "appris_alternative_2"; havana_gene "OTTMUSG00000057474.1"; havana_transcript "OTTMUST00000141671.1";
chr6	HAVANA	CDS	83919816	83920123	0	+	1	gene_id "ENSMUSG00000030016.16"; transcript_id "ENSMUST00000203324.3"; gene_type "protein_coding"; gene_name "Zfp638"; transcript_type "protein_coding"; transcript_name "Zfp638-205"; exon_number 4; exon_id "ENSMUSE00000194357.4"; level 2; protein_id "ENSMUSP00000145124.2"; transcript_support_level "5"; mgi_id "MGI:1203484"; tag "basic"; tag "appris_alternative_2"; havana_gene "OTTMUSG00000057474.1"; havana_transcript "OTTMUST00000141671.1";
chr6	HAVANA	exon	83919816	83920123	0	+	.	gene_id "ENSMUSG00000030016.16"; transcript_id "ENSMUST00000203891.3"; gene_type "protein_coding"; gene_name "Zfp638"; transcript_type "protein_coding"; transcript_name "Zfp638-211"; exon_number 4; exon_id "ENSMUSE00000194357.4"; level 2; protein_id "ENSMUSP00000144939.2"; transcript_support_level "5"; mgi_id "MGI:1203484"; tag "inferred_exon_combination"; tag "basic"; tag "appris_alternative_2"; havana_gene "OTTMUSG00000057474.1"; havana_transcript "OTTMUST00000141670.1";
chr6	HAVANA	CDS	83919816	83920123	0	+	1	gene_id "ENSMUSG00000030016.16"; transcript_id "ENSMUST00000203891.3"; gene_type "protein_coding"; gene_name "Zfp638"; transcript_type "protein_coding"; transcript_name "Zfp638-211"; exon_number 4; exon_id "ENSMUSE00000194357.4"; level 2; protein_id "ENSMUSP00000144939.2"; transcript_support_level "5"; mgi_id "MGI:1203484"; tag "inferred_exon_combination"; tag "basic"; tag "appris_alternative_2"; havana_gene "OTTMUSG00000057474.1"; havana_transcript "OTTMUST00000141670.1";
chr6	ENSEMBL_gcm37	exon	83919816	83920123	0.313877707730668	+	.	gene_id "ENSMUSG00000030016.16"; transcript_id "ENSMUSG00000030016.16_tx_25"; exon_id "chr6_83919816_83920123_+"; exonnum "5"; txlen "6304";
chr6	ENSEMBL_gcm37	exon	83919816	83920123	0.30156877801574	+	.	gene_id "ENSMUSG00000030016.16"; transcript_id "ENSMUSG00000030016.16_tx_26"; exon_id "chr6_83919816_83920123_+"; exonnum "5"; txlen "6330";
chr6	HAVANA	exon	83921595	83921701	0	+	.	gene_id "ENSMUSG00000030016.16"; transcript_id "ENSMUST00000204713.2"; gene_type "protein_coding"; gene_name "Zfp638"; transcript_type "retained_intron"; transcript_name "Zfp638-218"; exon_number 2; exon_id "ENSMUSE00001369154.2"; level 2; transcript_support_level "2"; mgi_id "MGI:1203484"; havana_gene "OTTMUSG00000057474.1"; havana_transcript "OTTMUST00000141615.1";
chr6	HAVANA	exon	83921595	83921869	0	+	.	gene_id "ENSMUSG00000030016.16"; transcript_id "ENSMUST00000204751.3"; gene_type "protein_coding"; gene_name "Zfp638"; transcript_type "protein_coding"; transcript_name "Zfp638-219"; exon_number 6; exon_id "ENSMUSE00000194347.4"; level 2; protein_id "ENSMUSP00000144989.2"; transcript_support_level "1"; mgi_id "MGI:1203484"; tag "basic"; tag "appris_principal_2"; tag "CCDS"; ccdsid "CCDS20288.1"; havana_gene "OTTMUSG00000057474.1"; havana_transcript "OTTMUST00000141349.1";
chr6	HAVANA	CDS	83921595	83921869	0	+	2	gene_id "ENSMUSG00000030016.16"; transcript_id "ENSMUST00000204751.3"; gene_type "protein_coding"; gene_name "Zfp638"; transcript_type "protein_coding"; transcript_name "Zfp638-219"; exon_number 6; exon_id "ENSMUSE00000194347.4"; level 2; protein_id "ENSMUSP00000144989.2"; transcript_support_level "1"; mgi_id "MGI:1203484"; tag "basic"; tag "appris_principal_2"; tag "CCDS"; ccdsid "CCDS20288.1"; havana_gene "OTTMUSG00000057474.1"; havana_transcript "OTTMUST00000141349.1";
chr6	HAVANA	exon	83921595	83921869	0	+	.	gene_id "ENSMUSG00000030016.16"; transcript_id "ENSMUST00000204202.3"; gene_type "protein_coding"; gene_name "Zfp638"; transcript_type "protein_coding"; transcript_name "Zfp638-214"; exon_number 6; exon_id "ENSMUSE00000194347.4"; level 2; protein_id "ENSMUSP00000145170.2"; transcript_support_level "1"; mgi_id "MGI:1203484"; tag "mRNA_end_NF"; tag "cds_end_NF"; tag "alternative_5_UTR"; havana_gene "OTTMUSG00000057474.1"; havana_transcript "OTTMUST00000141588.1";
chr6	HAVANA	CDS	83921595	83921869	0	+	2	gene_id "ENSMUSG00000030016.16"; transcript_id "ENSMUST00000204202.3"; gene_type "protein_coding"; gene_name "Zfp638"; transcript_type "protein_coding"; transcript_name "Zfp638-214"; exon_number 6; exon_id "ENSMUSE00000194347.4"; level 2; protein_id "ENSMUSP00000145170.2"; transcript_support_level "1"; mgi_id "MGI:1203484"; tag "mRNA_end_NF"; tag "cds_end_NF"; tag "alternative_5_UTR"; havana_gene "OTTMUSG00000057474.1"; havana_transcript "OTTMUST00000141588.1";
chr6	HAVANA	exon	83921595	83921869	0	+	.	gene_id "ENSMUSG00000030016.16"; transcript_id "ENSMUST00000203455.3"; gene_type "protein_coding"; gene_name "Zfp638"; transcript_type "protein_coding"; transcript_name "Zfp638-206"; exon_number 6; exon_id "ENSMUSE00000194347.4"; level 2; protein_id "ENSMUSP00000145047.2"; transcript_support_level "5"; mgi_id "MGI:1203484"; tag "mRNA_end_NF"; tag "cds_end_NF"; havana_gene "OTTMUSG00000057474.1"; havana_transcript "OTTMUST00000141587.1";
chr6	HAVANA	CDS	83921595	83921869	0	+	2	gene_id "ENSMUSG00000030016.16"; transcript_id "ENSMUST00000203455.3"; gene_type "protein_coding"; gene_name "Zfp638"; transcript_type "protein_coding"; transcript_name "Zfp638-206"; exon_number 6; exon_id "ENSMUSE00000194347.4"; level 2; protein_id "ENSMUSP00000145047.2"; transcript_support_level "5"; mgi_id "MGI:1203484"; tag "mRNA_end_NF"; tag "cds_end_NF"; havana_gene "OTTMUSG00000057474.1"; havana_transcript "OTTMUST00000141587.1";
chr6	HAVANA	exon	83921595	83921869	0	+	.	gene_id "ENSMUSG00000030016.16"; transcript_id "ENSMUST00000113835.10"; gene_type "protein_coding"; gene_name "Zfp638"; transcript_type "protein_coding"; transcript_name "Zfp638-202"; exon_number 6; exon_id "ENSMUSE00000194347.4"; level 2; protein_id "ENSMUSP00000109466.4"; transcript_support_level "1"; mgi_id "MGI:1203484"; tag "basic"; tag "appris_alternative_2"; tag "CCDS"; ccdsid "CCDS51823.1"; havana_gene "OTTMUSG00000057474.1"; havana_transcript "OTTMUST00000141351.1";
chr6	HAVANA	CDS	83921595	83921869	0	+	2	gene_id "ENSMUSG00000030016.16"; transcript_id "ENSMUST00000113835.10"; gene_type "protein_coding"; gene_name "Zfp638"; transcript_type "protein_coding"; transcript_name "Zfp638-202"; exon_number 6; exon_id "ENSMUSE00000194347.4"; level 2; protein_id "ENSMUSP00000109466.4"; transcript_support_level "1"; mgi_id "MGI:1203484"; tag "basic"; tag "appris_alternative_2"; tag "CCDS"; ccdsid "CCDS51823.1"; havana_gene "OTTMUSG00000057474.1"; havana_transcript "OTTMUST00000141351.1";
chr6	HAVANA	exon	83921595	83921869	0	+	.	gene_id "ENSMUSG00000030016.16"; transcript_id "ENSMUST00000032088.14"; gene_type "protein_coding"; gene_name "Zfp638"; transcript_type "protein_coding"; transcript_name "Zfp638-201"; exon_number 6; exon_id "ENSMUSE00000194347.4"; level 2; protein_id "ENSMUSP00000032088.9"; transcript_support_level "5"; mgi_id "MGI:1203484"; tag "inferred_exon_combination"; tag "not_organism_supported"; tag "basic"; tag "Ensembl_canonical"; tag "GENCODE_Primary"; tag "appris_alternative_2"; havana_gene "OTTMUSG00000057474.1"; havana_transcript "OTTMUST00000141635.1";
chr6	HAVANA	CDS	83921595	83921869	0	+	2	gene_id "ENSMUSG00000030016.16"; transcript_id "ENSMUST00000032088.14"; gene_type "protein_coding"; gene_name "Zfp638"; transcript_type "protein_coding"; transcript_name "Zfp638-201"; exon_number 6; exon_id "ENSMUSE00000194347.4"; level 2; protein_id "ENSMUSP00000032088.9"; transcript_support_level "5"; mgi_id "MGI:1203484"; tag "inferred_exon_combination"; tag "not_organism_supported"; tag "basic"; tag "Ensembl_canonical"; tag "GENCODE_Primary"; tag "appris_alternative_2"; havana_gene "OTTMUSG00000057474.1"; havana_transcript "OTTMUST00000141635.1";
chr6	HAVANA	exon	83921595	83921869	0	+	.	gene_id "ENSMUSG00000030016.16"; transcript_id "ENSMUST00000203324.3"; gene_type "protein_coding"; gene_name "Zfp638"; transcript_type "protein_coding"; transcript_name "Zfp638-205"; exon_number 5; exon_id "ENSMUSE00000194347.4"; level 2; protein_id "ENSMUSP00000145124.2"; transcript_support_level "5"; mgi_id "MGI:1203484"; tag "basic"; tag "appris_alternative_2"; havana_gene "OTTMUSG00000057474.1"; havana_transcript "OTTMUST00000141671.1";
chr6	HAVANA	CDS	83921595	83921869	0	+	2	gene_id "ENSMUSG00000030016.16"; transcript_id "ENSMUST00000203324.3"; gene_type "protein_coding"; gene_name "Zfp638"; transcript_type "protein_coding"; transcript_name "Zfp638-205"; exon_number 5; exon_id "ENSMUSE00000194347.4"; level 2; protein_id "ENSMUSP00000145124.2"; transcript_support_level "5"; mgi_id "MGI:1203484"; tag "basic"; tag "appris_alternative_2"; havana_gene "OTTMUSG00000057474.1"; havana_transcript "OTTMUST00000141671.1";
chr6	HAVANA	exon	83921595	83921869	0	+	.	gene_id "ENSMUSG00000030016.16"; transcript_id "ENSMUST00000203891.3"; gene_type "protein_coding"; gene_name "Zfp638"; transcript_type "protein_coding"; transcript_name "Zfp638-211"; exon_number 5; exon_id "ENSMUSE00000194347.4"; level 2; protein_id "ENSMUSP00000144939.2"; transcript_support_level "5"; mgi_id "MGI:1203484"; tag "inferred_exon_combination"; tag "basic"; tag "appris_alternative_2"; havana_gene "OTTMUSG00000057474.1"; havana_transcript "OTTMUST00000141670.1";
chr6	HAVANA	CDS	83921595	83921869	0	+	2	gene_id "ENSMUSG00000030016.16"; transcript_id "ENSMUST00000203891.3"; gene_type "protein_coding"; gene_name "Zfp638"; transcript_type "protein_coding"; transcript_name "Zfp638-211"; exon_number 5; exon_id "ENSMUSE00000194347.4"; level 2; protein_id "ENSMUSP00000144939.2"; transcript_support_level "5"; mgi_id "MGI:1203484"; tag "inferred_exon_combination"; tag "basic"; tag "appris_alternative_2"; havana_gene "OTTMUSG00000057474.1"; havana_transcript "OTTMUST00000141670.1";
chr6	ENSEMBL_gcm37	exon	83921595	83921869	0.313877707730668	+	.	gene_id "ENSMUSG00000030016.16"; transcript_id "ENSMUSG00000030016.16_tx_25"; exon_id "chr6_83921595_83921869_+"; exonnum "6"; txlen "6304";
chr6	ENSEMBL_gcm37	exon	83921595	83921869	0.30156877801574	+	.	gene_id "ENSMUSG00000030016.16"; transcript_id "ENSMUSG00000030016.16_tx_26"; exon_id "chr6_83921595_83921869_+"; exonnum "6"; txlen "6330";
chr6	HAVANA	exon	83923199	83923345	0	+	.	gene_id "ENSMUSG00000030016.16"; transcript_id "ENSMUST00000204751.3"; gene_type "protein_coding"; gene_name "Zfp638"; transcript_type "protein_coding"; transcript_name "Zfp638-219"; exon_number 7; exon_id "ENSMUSE00000194365.4"; level 2; protein_id "ENSMUSP00000144989.2"; transcript_support_level "1"; mgi_id "MGI:1203484"; tag "basic"; tag "appris_principal_2"; tag "CCDS"; ccdsid "CCDS20288.1"; havana_gene "OTTMUSG00000057474.1"; havana_transcript "OTTMUST00000141349.1";
chr6	HAVANA	CDS	83923199	83923345	0	+	0	gene_id "ENSMUSG00000030016.16"; transcript_id "ENSMUST00000204751.3"; gene_type "protein_coding"; gene_name "Zfp638"; transcript_type "protein_coding"; transcript_name "Zfp638-219"; exon_number 7; exon_id "ENSMUSE00000194365.4"; level 2; protein_id "ENSMUSP00000144989.2"; transcript_support_level "1"; mgi_id "MGI:1203484"; tag "basic"; tag "appris_principal_2"; tag "CCDS"; ccdsid "CCDS20288.1"; havana_gene "OTTMUSG00000057474.1"; havana_transcript "OTTMUST00000141349.1";
chr6	HAVANA	exon	83923199	83923345	0	+	.	gene_id "ENSMUSG00000030016.16"; transcript_id "ENSMUST00000204202.3"; gene_type "protein_coding"; gene_name "Zfp638"; transcript_type "protein_coding"; transcript_name "Zfp638-214"; exon_number 7; exon_id "ENSMUSE00000194365.4"; level 2; protein_id "ENSMUSP00000145170.2"; transcript_support_level "1"; mgi_id "MGI:1203484"; tag "mRNA_end_NF"; tag "cds_end_NF"; tag "alternative_5_UTR"; havana_gene "OTTMUSG00000057474.1"; havana_transcript "OTTMUST00000141588.1";
chr6	HAVANA	CDS	83923199	83923345	0	+	0	gene_id "ENSMUSG00000030016.16"; transcript_id "ENSMUST00000204202.3"; gene_type "protein_coding"; gene_name "Zfp638"; transcript_type "protein_coding"; transcript_name "Zfp638-214"; exon_number 7; exon_id "ENSMUSE00000194365.4"; level 2; protein_id "ENSMUSP00000145170.2"; transcript_support_level "1"; mgi_id "MGI:1203484"; tag "mRNA_end_NF"; tag "cds_end_NF"; tag "alternative_5_UTR"; havana_gene "OTTMUSG00000057474.1"; havana_transcript "OTTMUST00000141588.1";
chr6	HAVANA	exon	83923199	83923345	0	+	.	gene_id "ENSMUSG00000030016.16"; transcript_id "ENSMUST00000203455.3"; gene_type "protein_coding"; gene_name "Zfp638"; transcript_type "protein_coding"; transcript_name "Zfp638-206"; exon_number 7; exon_id "ENSMUSE00000194365.4"; level 2; protein_id "ENSMUSP00000145047.2"; transcript_support_level "5"; mgi_id "MGI:1203484"; tag "mRNA_end_NF"; tag "cds_end_NF"; havana_gene "OTTMUSG00000057474.1"; havana_transcript "OTTMUST00000141587.1";
chr6	HAVANA	CDS	83923199	83923345	0	+	0	gene_id "ENSMUSG00000030016.16"; transcript_id "ENSMUST00000203455.3"; gene_type "protein_coding"; gene_name "Zfp638"; transcript_type "protein_coding"; transcript_name "Zfp638-206"; exon_number 7; exon_id "ENSMUSE00000194365.4"; level 2; protein_id "ENSMUSP00000145047.2"; transcript_support_level "5"; mgi_id "MGI:1203484"; tag "mRNA_end_NF"; tag "cds_end_NF"; havana_gene "OTTMUSG00000057474.1"; havana_transcript "OTTMUST00000141587.1";
chr6	HAVANA	exon	83923199	83923345	0	+	.	gene_id "ENSMUSG00000030016.16"; transcript_id "ENSMUST00000113835.10"; gene_type "protein_coding"; gene_name "Zfp638"; transcript_type "protein_coding"; transcript_name "Zfp638-202"; exon_number 7; exon_id "ENSMUSE00000194365.4"; level 2; protein_id "ENSMUSP00000109466.4"; transcript_support_level "1"; mgi_id "MGI:1203484"; tag "basic"; tag "appris_alternative_2"; tag "CCDS"; ccdsid "CCDS51823.1"; havana_gene "OTTMUSG00000057474.1"; havana_transcript "OTTMUST00000141351.1";
chr6	HAVANA	CDS	83923199	83923345	0	+	0	gene_id "ENSMUSG00000030016.16"; transcript_id "ENSMUST00000113835.10"; gene_type "protein_coding"; gene_name "Zfp638"; transcript_type "protein_coding"; transcript_name "Zfp638-202"; exon_number 7; exon_id "ENSMUSE00000194365.4"; level 2; protein_id "ENSMUSP00000109466.4"; transcript_support_level "1"; mgi_id "MGI:1203484"; tag "basic"; tag "appris_alternative_2"; tag "CCDS"; ccdsid "CCDS51823.1"; havana_gene "OTTMUSG00000057474.1"; havana_transcript "OTTMUST00000141351.1";
chr6	HAVANA	exon	83923199	83923345	0	+	.	gene_id "ENSMUSG00000030016.16"; transcript_id "ENSMUST00000032088.14"; gene_type "protein_coding"; gene_name "Zfp638"; transcript_type "protein_coding"; transcript_name "Zfp638-201"; exon_number 7; exon_id "ENSMUSE00000194365.4"; level 2; protein_id "ENSMUSP00000032088.9"; transcript_support_level "5"; mgi_id "MGI:1203484"; tag "inferred_exon_combination"; tag "not_organism_supported"; tag "basic"; tag "Ensembl_canonical"; tag "GENCODE_Primary"; tag "appris_alternative_2"; havana_gene "OTTMUSG00000057474.1"; havana_transcript "OTTMUST00000141635.1";
chr6	HAVANA	CDS	83923199	83923345	0	+	0	gene_id "ENSMUSG00000030016.16"; transcript_id "ENSMUST00000032088.14"; gene_type "protein_coding"; gene_name "Zfp638"; transcript_type "protein_coding"; transcript_name "Zfp638-201"; exon_number 7; exon_id "ENSMUSE00000194365.4"; level 2; protein_id "ENSMUSP00000032088.9"; transcript_support_level "5"; mgi_id "MGI:1203484"; tag "inferred_exon_combination"; tag "not_organism_supported"; tag "basic"; tag "Ensembl_canonical"; tag "GENCODE_Primary"; tag "appris_alternative_2"; havana_gene "OTTMUSG00000057474.1"; havana_transcript "OTTMUST00000141635.1";
chr6	HAVANA	exon	83923199	83923345	0	+	.	gene_id "ENSMUSG00000030016.16"; transcript_id "ENSMUST00000203324.3"; gene_type "protein_coding"; gene_name "Zfp638"; transcript_type "protein_coding"; transcript_name "Zfp638-205"; exon_number 6; exon_id "ENSMUSE00000194365.4"; level 2; protein_id "ENSMUSP00000145124.2"; transcript_support_level "5"; mgi_id "MGI:1203484"; tag "basic"; tag "appris_alternative_2"; havana_gene "OTTMUSG00000057474.1"; havana_transcript "OTTMUST00000141671.1";
chr6	HAVANA	CDS	83923199	83923345	0	+	0	gene_id "ENSMUSG00000030016.16"; transcript_id "ENSMUST00000203324.3"; gene_type "protein_coding"; gene_name "Zfp638"; transcript_type "protein_coding"; transcript_name "Zfp638-205"; exon_number 6; exon_id "ENSMUSE00000194365.4"; level 2; protein_id "ENSMUSP00000145124.2"; transcript_support_level "5"; mgi_id "MGI:1203484"; tag "basic"; tag "appris_alternative_2"; havana_gene "OTTMUSG00000057474.1"; havana_transcript "OTTMUST00000141671.1";
chr6	HAVANA	exon	83923199	83923345	0	+	.	gene_id "ENSMUSG00000030016.16"; transcript_id "ENSMUST00000203891.3"; gene_type "protein_coding"; gene_name "Zfp638"; transcript_type "protein_coding"; transcript_name "Zfp638-211"; exon_number 6; exon_id "ENSMUSE00000194365.4"; level 2; protein_id "ENSMUSP00000144939.2"; transcript_support_level "5"; mgi_id "MGI:1203484"; tag "inferred_exon_combination"; tag "basic"; tag "appris_alternative_2"; havana_gene "OTTMUSG00000057474.1"; havana_transcript "OTTMUST00000141670.1";
chr6	HAVANA	CDS	83923199	83923345	0	+	0	gene_id "ENSMUSG00000030016.16"; transcript_id "ENSMUST00000203891.3"; gene_type "protein_coding"; gene_name "Zfp638"; transcript_type "protein_coding"; transcript_name "Zfp638-211"; exon_number 6; exon_id "ENSMUSE00000194365.4"; level 2; protein_id "ENSMUSP00000144939.2"; transcript_support_level "5"; mgi_id "MGI:1203484"; tag "inferred_exon_combination"; tag "basic"; tag "appris_alternative_2"; havana_gene "OTTMUSG00000057474.1"; havana_transcript "OTTMUST00000141670.1";
chr6	ENSEMBL_gcm37	exon	83923199	83923345	0.313877707730668	+	.	gene_id "ENSMUSG00000030016.16"; transcript_id "ENSMUSG00000030016.16_tx_25"; exon_id "chr6_83923199_83923345_+"; exonnum "7"; txlen "6304";
chr6	ENSEMBL_gcm37	exon	83923199	83923345	0.30156877801574	+	.	gene_id "ENSMUSG00000030016.16"; transcript_id "ENSMUSG00000030016.16_tx_26"; exon_id "chr6_83923199_83923345_+"; exonnum "7"; txlen "6330";
chr6	HAVANA	exon	83924801	83924923	0	+	.	gene_id "ENSMUSG00000030016.16"; transcript_id "ENSMUST00000204751.3"; gene_type "protein_coding"; gene_name "Zfp638"; transcript_type "protein_coding"; transcript_name "Zfp638-219"; exon_number 8; exon_id "ENSMUSE00000194349.4"; level 2; protein_id "ENSMUSP00000144989.2"; transcript_support_level "1"; mgi_id "MGI:1203484"; tag "basic"; tag "appris_principal_2"; tag "CCDS"; ccdsid "CCDS20288.1"; havana_gene "OTTMUSG00000057474.1"; havana_transcript "OTTMUST00000141349.1";
chr6	HAVANA	CDS	83924801	83924923	0	+	0	gene_id "ENSMUSG00000030016.16"; transcript_id "ENSMUST00000204751.3"; gene_type "protein_coding"; gene_name "Zfp638"; transcript_type "protein_coding"; transcript_name "Zfp638-219"; exon_number 8; exon_id "ENSMUSE00000194349.4"; level 2; protein_id "ENSMUSP00000144989.2"; transcript_support_level "1"; mgi_id "MGI:1203484"; tag "basic"; tag "appris_principal_2"; tag "CCDS"; ccdsid "CCDS20288.1"; havana_gene "OTTMUSG00000057474.1"; havana_transcript "OTTMUST00000141349.1";
chr6	HAVANA	exon	83924801	83924923	0	+	.	gene_id "ENSMUSG00000030016.16"; transcript_id "ENSMUST00000204202.3"; gene_type "protein_coding"; gene_name "Zfp638"; transcript_type "protein_coding"; transcript_name "Zfp638-214"; exon_number 8; exon_id "ENSMUSE00000194349.4"; level 2; protein_id "ENSMUSP00000145170.2"; transcript_support_level "1"; mgi_id "MGI:1203484"; tag "mRNA_end_NF"; tag "cds_end_NF"; tag "alternative_5_UTR"; havana_gene "OTTMUSG00000057474.1"; havana_transcript "OTTMUST00000141588.1";
chr6	HAVANA	CDS	83924801	83924923	0	+	0	gene_id "ENSMUSG00000030016.16"; transcript_id "ENSMUST00000204202.3"; gene_type "protein_coding"; gene_name "Zfp638"; transcript_type "protein_coding"; transcript_name "Zfp638-214"; exon_number 8; exon_id "ENSMUSE00000194349.4"; level 2; protein_id "ENSMUSP00000145170.2"; transcript_support_level "1"; mgi_id "MGI:1203484"; tag "mRNA_end_NF"; tag "cds_end_NF"; tag "alternative_5_UTR"; havana_gene "OTTMUSG00000057474.1"; havana_transcript "OTTMUST00000141588.1";
chr6	HAVANA	exon	83924801	83924923	0	+	.	gene_id "ENSMUSG00000030016.16"; transcript_id "ENSMUST00000203455.3"; gene_type "protein_coding"; gene_name "Zfp638"; transcript_type "protein_coding"; transcript_name "Zfp638-206"; exon_number 8; exon_id "ENSMUSE00000194349.4"; level 2; protein_id "ENSMUSP00000145047.2"; transcript_support_level "5"; mgi_id "MGI:1203484"; tag "mRNA_end_NF"; tag "cds_end_NF"; havana_gene "OTTMUSG00000057474.1"; havana_transcript "OTTMUST00000141587.1";
chr6	HAVANA	CDS	83924801	83924923	0	+	0	gene_id "ENSMUSG00000030016.16"; transcript_id "ENSMUST00000203455.3"; gene_type "protein_coding"; gene_name "Zfp638"; transcript_type "protein_coding"; transcript_name "Zfp638-206"; exon_number 8; exon_id "ENSMUSE00000194349.4"; level 2; protein_id "ENSMUSP00000145047.2"; transcript_support_level "5"; mgi_id "MGI:1203484"; tag "mRNA_end_NF"; tag "cds_end_NF"; havana_gene "OTTMUSG00000057474.1"; havana_transcript "OTTMUST00000141587.1";
chr6	HAVANA	exon	83924801	83924923	0	+	.	gene_id "ENSMUSG00000030016.16"; transcript_id "ENSMUST00000113835.10"; gene_type "protein_coding"; gene_name "Zfp638"; transcript_type "protein_coding"; transcript_name "Zfp638-202"; exon_number 8; exon_id "ENSMUSE00000194349.4"; level 2; protein_id "ENSMUSP00000109466.4"; transcript_support_level "1"; mgi_id "MGI:1203484"; tag "basic"; tag "appris_alternative_2"; tag "CCDS"; ccdsid "CCDS51823.1"; havana_gene "OTTMUSG00000057474.1"; havana_transcript "OTTMUST00000141351.1";
chr6	HAVANA	CDS	83924801	83924923	0	+	0	gene_id "ENSMUSG00000030016.16"; transcript_id "ENSMUST00000113835.10"; gene_type "protein_coding"; gene_name "Zfp638"; transcript_type "protein_coding"; transcript_name "Zfp638-202"; exon_number 8; exon_id "ENSMUSE00000194349.4"; level 2; protein_id "ENSMUSP00000109466.4"; transcript_support_level "1"; mgi_id "MGI:1203484"; tag "basic"; tag "appris_alternative_2"; tag "CCDS"; ccdsid "CCDS51823.1"; havana_gene "OTTMUSG00000057474.1"; havana_transcript "OTTMUST00000141351.1";
chr6	HAVANA	exon	83924801	83924923	0	+	.	gene_id "ENSMUSG00000030016.16"; transcript_id "ENSMUST00000032088.14"; gene_type "protein_coding"; gene_name "Zfp638"; transcript_type "protein_coding"; transcript_name "Zfp638-201"; exon_number 8; exon_id "ENSMUSE00000194349.4"; level 2; protein_id "ENSMUSP00000032088.9"; transcript_support_level "5"; mgi_id "MGI:1203484"; tag "inferred_exon_combination"; tag "not_organism_supported"; tag "basic"; tag "Ensembl_canonical"; tag "GENCODE_Primary"; tag "appris_alternative_2"; havana_gene "OTTMUSG00000057474.1"; havana_transcript "OTTMUST00000141635.1";
chr6	HAVANA	CDS	83924801	83924923	0	+	0	gene_id "ENSMUSG00000030016.16"; transcript_id "ENSMUST00000032088.14"; gene_type "protein_coding"; gene_name "Zfp638"; transcript_type "protein_coding"; transcript_name "Zfp638-201"; exon_number 8; exon_id "ENSMUSE00000194349.4"; level 2; protein_id "ENSMUSP00000032088.9"; transcript_support_level "5"; mgi_id "MGI:1203484"; tag "inferred_exon_combination"; tag "not_organism_supported"; tag "basic"; tag "Ensembl_canonical"; tag "GENCODE_Primary"; tag "appris_alternative_2"; havana_gene "OTTMUSG00000057474.1"; havana_transcript "OTTMUST00000141635.1";
chr6	HAVANA	exon	83924801	83924923	0	+	.	gene_id "ENSMUSG00000030016.16"; transcript_id "ENSMUST00000203324.3"; gene_type "protein_coding"; gene_name "Zfp638"; transcript_type "protein_coding"; transcript_name "Zfp638-205"; exon_number 7; exon_id "ENSMUSE00000194349.4"; level 2; protein_id "ENSMUSP00000145124.2"; transcript_support_level "5"; mgi_id "MGI:1203484"; tag "basic"; tag "appris_alternative_2"; havana_gene "OTTMUSG00000057474.1"; havana_transcript "OTTMUST00000141671.1";
chr6	HAVANA	CDS	83924801	83924923	0	+	0	gene_id "ENSMUSG00000030016.16"; transcript_id "ENSMUST00000203324.3"; gene_type "protein_coding"; gene_name "Zfp638"; transcript_type "protein_coding"; transcript_name "Zfp638-205"; exon_number 7; exon_id "ENSMUSE00000194349.4"; level 2; protein_id "ENSMUSP00000145124.2"; transcript_support_level "5"; mgi_id "MGI:1203484"; tag "basic"; tag "appris_alternative_2"; havana_gene "OTTMUSG00000057474.1"; havana_transcript "OTTMUST00000141671.1";
chr6	HAVANA	exon	83924801	83924923	0	+	.	gene_id "ENSMUSG00000030016.16"; transcript_id "ENSMUST00000203891.3"; gene_type "protein_coding"; gene_name "Zfp638"; transcript_type "protein_coding"; transcript_name "Zfp638-211"; exon_number 7; exon_id "ENSMUSE00000194349.4"; level 2; protein_id "ENSMUSP00000144939.2"; transcript_support_level "5"; mgi_id "MGI:1203484"; tag "inferred_exon_combination"; tag "basic"; tag "appris_alternative_2"; havana_gene "OTTMUSG00000057474.1"; havana_transcript "OTTMUST00000141670.1";
chr6	HAVANA	CDS	83924801	83924923	0	+	0	gene_id "ENSMUSG00000030016.16"; transcript_id "ENSMUST00000203891.3"; gene_type "protein_coding"; gene_name "Zfp638"; transcript_type "protein_coding"; transcript_name "Zfp638-211"; exon_number 7; exon_id "ENSMUSE00000194349.4"; level 2; protein_id "ENSMUSP00000144939.2"; transcript_support_level "5"; mgi_id "MGI:1203484"; tag "inferred_exon_combination"; tag "basic"; tag "appris_alternative_2"; havana_gene "OTTMUSG00000057474.1"; havana_transcript "OTTMUST00000141670.1";
chr6	ENSEMBL_gcm37	exon	83924801	83924923	0.313877707730668	+	.	gene_id "ENSMUSG00000030016.16"; transcript_id "ENSMUSG00000030016.16_tx_25"; exon_id "chr6_83924801_83924923_+"; exonnum "8"; txlen "6304";
chr6	ENSEMBL_gcm37	exon	83924801	83924923	0.30156877801574	+	.	gene_id "ENSMUSG00000030016.16"; transcript_id "ENSMUSG00000030016.16_tx_26"; exon_id "chr6_83924801_83924923_+"; exonnum "8"; txlen "6330";
chr6	HAVANA	exon	83924880	83924923	0	+	.	gene_id "ENSMUSG00000030016.16"; transcript_id "ENSMUST00000205166.2"; gene_type "protein_coding"; gene_name "Zfp638"; transcript_type "protein_coding"; transcript_name "Zfp638-221"; exon_number 1; exon_id "ENSMUSE00001368094.2"; level 2; protein_id "ENSMUSP00000144762.2"; transcript_support_level "3"; mgi_id "MGI:1203484"; tag "mRNA_start_NF"; tag "mRNA_end_NF"; tag "cds_start_NF"; tag "cds_end_NF"; havana_gene "OTTMUSG00000057474.1"; havana_transcript "OTTMUST00000141616.1";
chr6	HAVANA	CDS	83924880	83924923	0	+	2	gene_id "ENSMUSG00000030016.16"; transcript_id "ENSMUST00000205166.2"; gene_type "protein_coding"; gene_name "Zfp638"; transcript_type "protein_coding"; transcript_name "Zfp638-221"; exon_number 1; exon_id "ENSMUSE00001368094.2"; level 2; protein_id "ENSMUSP00000144762.2"; transcript_support_level "3"; mgi_id "MGI:1203484"; tag "mRNA_start_NF"; tag "mRNA_end_NF"; tag "cds_start_NF"; tag "cds_end_NF"; havana_gene "OTTMUSG00000057474.1"; havana_transcript "OTTMUST00000141616.1";
chr6	HAVANA	transcript	83924880	83946213	0	+	.	gene_id "ENSMUSG00000030016.16"; transcript_id "ENSMUST00000205166.2"; gene_type "protein_coding"; gene_name "Zfp638"; transcript_type "protein_coding"; transcript_name "Zfp638-221"; level 2; protein_id "ENSMUSP00000144762.2"; transcript_support_level "3"; mgi_id "MGI:1203484"; tag "mRNA_start_NF"; tag "mRNA_end_NF"; tag "cds_start_NF"; tag "cds_end_NF"; havana_gene "OTTMUSG00000057474.1"; havana_transcript "OTTMUST00000141616.1";
chr6	sragcm37_mid	exon	83929827	83929929	0.313877707730668	+	.	gene_id "ENSMUSG00000030016.16"; transcript_id "ENSMUSG00000030016.16_tx_25"; exon_id "chr6_83929827_83929929_+"; exonnum "9"; txlen "6304";
chr6	sragcm37_mid	exon	83929827	83929929	0.30156877801574	+	.	gene_id "ENSMUSG00000030016.16"; transcript_id "ENSMUSG00000030016.16_tx_26"; exon_id "chr6_83929827_83929929_+"; exonnum "9"; txlen "6330";
chr6	HAVANA	exon	83930066	83930124	0	+	.	gene_id "ENSMUSG00000030016.16"; transcript_id "ENSMUST00000204751.3"; gene_type "protein_coding"; gene_name "Zfp638"; transcript_type "protein_coding"; transcript_name "Zfp638-219"; exon_number 9; exon_id "ENSMUSE00000194364.4"; level 2; protein_id "ENSMUSP00000144989.2"; transcript_support_level "1"; mgi_id "MGI:1203484"; tag "basic"; tag "appris_principal_2"; tag "CCDS"; ccdsid "CCDS20288.1"; havana_gene "OTTMUSG00000057474.1"; havana_transcript "OTTMUST00000141349.1";
chr6	HAVANA	CDS	83930066	83930124	0	+	0	gene_id "ENSMUSG00000030016.16"; transcript_id "ENSMUST00000204751.3"; gene_type "protein_coding"; gene_name "Zfp638"; transcript_type "protein_coding"; transcript_name "Zfp638-219"; exon_number 9; exon_id "ENSMUSE00000194364.4"; level 2; protein_id "ENSMUSP00000144989.2"; transcript_support_level "1"; mgi_id "MGI:1203484"; tag "basic"; tag "appris_principal_2"; tag "CCDS"; ccdsid "CCDS20288.1"; havana_gene "OTTMUSG00000057474.1"; havana_transcript "OTTMUST00000141349.1";
chr6	HAVANA	exon	83930066	83930124	0	+	.	gene_id "ENSMUSG00000030016.16"; transcript_id "ENSMUST00000204202.3"; gene_type "protein_coding"; gene_name "Zfp638"; transcript_type "protein_coding"; transcript_name "Zfp638-214"; exon_number 9; exon_id "ENSMUSE00000194364.4"; level 2; protein_id "ENSMUSP00000145170.2"; transcript_support_level "1"; mgi_id "MGI:1203484"; tag "mRNA_end_NF"; tag "cds_end_NF"; tag "alternative_5_UTR"; havana_gene "OTTMUSG00000057474.1"; havana_transcript "OTTMUST00000141588.1";
chr6	HAVANA	CDS	83930066	83930124	0	+	0	gene_id "ENSMUSG00000030016.16"; transcript_id "ENSMUST00000204202.3"; gene_type "protein_coding"; gene_name "Zfp638"; transcript_type "protein_coding"; transcript_name "Zfp638-214"; exon_number 9; exon_id "ENSMUSE00000194364.4"; level 2; protein_id "ENSMUSP00000145170.2"; transcript_support_level "1"; mgi_id "MGI:1203484"; tag "mRNA_end_NF"; tag "cds_end_NF"; tag "alternative_5_UTR"; havana_gene "OTTMUSG00000057474.1"; havana_transcript "OTTMUST00000141588.1";
chr6	HAVANA	exon	83930066	83930124	0	+	.	gene_id "ENSMUSG00000030016.16"; transcript_id "ENSMUST00000203455.3"; gene_type "protein_coding"; gene_name "Zfp638"; transcript_type "protein_coding"; transcript_name "Zfp638-206"; exon_number 9; exon_id "ENSMUSE00000194364.4"; level 2; protein_id "ENSMUSP00000145047.2"; transcript_support_level "5"; mgi_id "MGI:1203484"; tag "mRNA_end_NF"; tag "cds_end_NF"; havana_gene "OTTMUSG00000057474.1"; havana_transcript "OTTMUST00000141587.1";
chr6	HAVANA	CDS	83930066	83930124	0	+	0	gene_id "ENSMUSG00000030016.16"; transcript_id "ENSMUST00000203455.3"; gene_type "protein_coding"; gene_name "Zfp638"; transcript_type "protein_coding"; transcript_name "Zfp638-206"; exon_number 9; exon_id "ENSMUSE00000194364.4"; level 2; protein_id "ENSMUSP00000145047.2"; transcript_support_level "5"; mgi_id "MGI:1203484"; tag "mRNA_end_NF"; tag "cds_end_NF"; havana_gene "OTTMUSG00000057474.1"; havana_transcript "OTTMUST00000141587.1";
chr6	HAVANA	exon	83930066	83930124	0	+	.	gene_id "ENSMUSG00000030016.16"; transcript_id "ENSMUST00000113835.10"; gene_type "protein_coding"; gene_name "Zfp638"; transcript_type "protein_coding"; transcript_name "Zfp638-202"; exon_number 9; exon_id "ENSMUSE00000194364.4"; level 2; protein_id "ENSMUSP00000109466.4"; transcript_support_level "1"; mgi_id "MGI:1203484"; tag "basic"; tag "appris_alternative_2"; tag "CCDS"; ccdsid "CCDS51823.1"; havana_gene "OTTMUSG00000057474.1"; havana_transcript "OTTMUST00000141351.1";
chr6	HAVANA	CDS	83930066	83930124	0	+	0	gene_id "ENSMUSG00000030016.16"; transcript_id "ENSMUST00000113835.10"; gene_type "protein_coding"; gene_name "Zfp638"; transcript_type "protein_coding"; transcript_name "Zfp638-202"; exon_number 9; exon_id "ENSMUSE00000194364.4"; level 2; protein_id "ENSMUSP00000109466.4"; transcript_support_level "1"; mgi_id "MGI:1203484"; tag "basic"; tag "appris_alternative_2"; tag "CCDS"; ccdsid "CCDS51823.1"; havana_gene "OTTMUSG00000057474.1"; havana_transcript "OTTMUST00000141351.1";
chr6	HAVANA	exon	83930066	83930124	0	+	.	gene_id "ENSMUSG00000030016.16"; transcript_id "ENSMUST00000032088.14"; gene_type "protein_coding"; gene_name "Zfp638"; transcript_type "protein_coding"; transcript_name "Zfp638-201"; exon_number 9; exon_id "ENSMUSE00000194364.4"; level 2; protein_id "ENSMUSP00000032088.9"; transcript_support_level "5"; mgi_id "MGI:1203484"; tag "inferred_exon_combination"; tag "not_organism_supported"; tag "basic"; tag "Ensembl_canonical"; tag "GENCODE_Primary"; tag "appris_alternative_2"; havana_gene "OTTMUSG00000057474.1"; havana_transcript "OTTMUST00000141635.1";
chr6	HAVANA	CDS	83930066	83930124	0	+	0	gene_id "ENSMUSG00000030016.16"; transcript_id "ENSMUST00000032088.14"; gene_type "protein_coding"; gene_name "Zfp638"; transcript_type "protein_coding"; transcript_name "Zfp638-201"; exon_number 9; exon_id "ENSMUSE00000194364.4"; level 2; protein_id "ENSMUSP00000032088.9"; transcript_support_level "5"; mgi_id "MGI:1203484"; tag "inferred_exon_combination"; tag "not_organism_supported"; tag "basic"; tag "Ensembl_canonical"; tag "GENCODE_Primary"; tag "appris_alternative_2"; havana_gene "OTTMUSG00000057474.1"; havana_transcript "OTTMUST00000141635.1";
chr6	HAVANA	exon	83930066	83930124	0	+	.	gene_id "ENSMUSG00000030016.16"; transcript_id "ENSMUST00000203324.3"; gene_type "protein_coding"; gene_name "Zfp638"; transcript_type "protein_coding"; transcript_name "Zfp638-205"; exon_number 8; exon_id "ENSMUSE00000194364.4"; level 2; protein_id "ENSMUSP00000145124.2"; transcript_support_level "5"; mgi_id "MGI:1203484"; tag "basic"; tag "appris_alternative_2"; havana_gene "OTTMUSG00000057474.1"; havana_transcript "OTTMUST00000141671.1";
chr6	HAVANA	CDS	83930066	83930124	0	+	0	gene_id "ENSMUSG00000030016.16"; transcript_id "ENSMUST00000203324.3"; gene_type "protein_coding"; gene_name "Zfp638"; transcript_type "protein_coding"; transcript_name "Zfp638-205"; exon_number 8; exon_id "ENSMUSE00000194364.4"; level 2; protein_id "ENSMUSP00000145124.2"; transcript_support_level "5"; mgi_id "MGI:1203484"; tag "basic"; tag "appris_alternative_2"; havana_gene "OTTMUSG00000057474.1"; havana_transcript "OTTMUST00000141671.1";
chr6	HAVANA	exon	83930066	83930124	0	+	.	gene_id "ENSMUSG00000030016.16"; transcript_id "ENSMUST00000203891.3"; gene_type "protein_coding"; gene_name "Zfp638"; transcript_type "protein_coding"; transcript_name "Zfp638-211"; exon_number 8; exon_id "ENSMUSE00000194364.4"; level 2; protein_id "ENSMUSP00000144939.2"; transcript_support_level "5"; mgi_id "MGI:1203484"; tag "inferred_exon_combination"; tag "basic"; tag "appris_alternative_2"; havana_gene "OTTMUSG00000057474.1"; havana_transcript "OTTMUST00000141670.1";
chr6	HAVANA	CDS	83930066	83930124	0	+	0	gene_id "ENSMUSG00000030016.16"; transcript_id "ENSMUST00000203891.3"; gene_type "protein_coding"; gene_name "Zfp638"; transcript_type "protein_coding"; transcript_name "Zfp638-211"; exon_number 8; exon_id "ENSMUSE00000194364.4"; level 2; protein_id "ENSMUSP00000144939.2"; transcript_support_level "5"; mgi_id "MGI:1203484"; tag "inferred_exon_combination"; tag "basic"; tag "appris_alternative_2"; havana_gene "OTTMUSG00000057474.1"; havana_transcript "OTTMUST00000141670.1";
chr6	HAVANA	exon	83930066	83930124	0	+	.	gene_id "ENSMUSG00000030016.16"; transcript_id "ENSMUST00000205166.2"; gene_type "protein_coding"; gene_name "Zfp638"; transcript_type "protein_coding"; transcript_name "Zfp638-221"; exon_number 2; exon_id "ENSMUSE00000194364.4"; level 2; protein_id "ENSMUSP00000144762.2"; transcript_support_level "3"; mgi_id "MGI:1203484"; tag "mRNA_start_NF"; tag "mRNA_end_NF"; tag "cds_start_NF"; tag "cds_end_NF"; havana_gene "OTTMUSG00000057474.1"; havana_transcript "OTTMUST00000141616.1";
chr6	HAVANA	CDS	83930066	83930124	0	+	0	gene_id "ENSMUSG00000030016.16"; transcript_id "ENSMUST00000205166.2"; gene_type "protein_coding"; gene_name "Zfp638"; transcript_type "protein_coding"; transcript_name "Zfp638-221"; exon_number 2; exon_id "ENSMUSE00000194364.4"; level 2; protein_id "ENSMUSP00000144762.2"; transcript_support_level "3"; mgi_id "MGI:1203484"; tag "mRNA_start_NF"; tag "mRNA_end_NF"; tag "cds_start_NF"; tag "cds_end_NF"; havana_gene "OTTMUSG00000057474.1"; havana_transcript "OTTMUST00000141616.1";
chr6	ENSEMBL_gcm37	exon	83930066	83930124	0.313877707730668	+	.	gene_id "ENSMUSG00000030016.16"; transcript_id "ENSMUSG00000030016.16_tx_25"; exon_id "chr6_83930066_83930124_+"; exonnum "10"; txlen "6304";
chr6	ENSEMBL_gcm37	exon	83930066	83930124	0.30156877801574	+	.	gene_id "ENSMUSG00000030016.16"; transcript_id "ENSMUSG00000030016.16_tx_26"; exon_id "chr6_83930066_83930124_+"; exonnum "10"; txlen "6330";
chr6	HAVANA	exon	83930317	83930369	0	+	.	gene_id "ENSMUSG00000030016.16"; transcript_id "ENSMUST00000204751.3"; gene_type "protein_coding"; gene_name "Zfp638"; transcript_type "protein_coding"; transcript_name "Zfp638-219"; exon_number 10; exon_id "ENSMUSE00000237271.4"; level 2; protein_id "ENSMUSP00000144989.2"; transcript_support_level "1"; mgi_id "MGI:1203484"; tag "basic"; tag "appris_principal_2"; tag "CCDS"; ccdsid "CCDS20288.1"; havana_gene "OTTMUSG00000057474.1"; havana_transcript "OTTMUST00000141349.1";
chr6	HAVANA	CDS	83930317	83930369	0	+	1	gene_id "ENSMUSG00000030016.16"; transcript_id "ENSMUST00000204751.3"; gene_type "protein_coding"; gene_name "Zfp638"; transcript_type "protein_coding"; transcript_name "Zfp638-219"; exon_number 10; exon_id "ENSMUSE00000237271.4"; level 2; protein_id "ENSMUSP00000144989.2"; transcript_support_level "1"; mgi_id "MGI:1203484"; tag "basic"; tag "appris_principal_2"; tag "CCDS"; ccdsid "CCDS20288.1"; havana_gene "OTTMUSG00000057474.1"; havana_transcript "OTTMUST00000141349.1";
chr6	HAVANA	exon	83930317	83930369	0	+	.	gene_id "ENSMUSG00000030016.16"; transcript_id "ENSMUST00000204202.3"; gene_type "protein_coding"; gene_name "Zfp638"; transcript_type "protein_coding"; transcript_name "Zfp638-214"; exon_number 10; exon_id "ENSMUSE00000237271.4"; level 2; protein_id "ENSMUSP00000145170.2"; transcript_support_level "1"; mgi_id "MGI:1203484"; tag "mRNA_end_NF"; tag "cds_end_NF"; tag "alternative_5_UTR"; havana_gene "OTTMUSG00000057474.1"; havana_transcript "OTTMUST00000141588.1";
chr6	HAVANA	CDS	83930317	83930369	0	+	1	gene_id "ENSMUSG00000030016.16"; transcript_id "ENSMUST00000204202.3"; gene_type "protein_coding"; gene_name "Zfp638"; transcript_type "protein_coding"; transcript_name "Zfp638-214"; exon_number 10; exon_id "ENSMUSE00000237271.4"; level 2; protein_id "ENSMUSP00000145170.2"; transcript_support_level "1"; mgi_id "MGI:1203484"; tag "mRNA_end_NF"; tag "cds_end_NF"; tag "alternative_5_UTR"; havana_gene "OTTMUSG00000057474.1"; havana_transcript "OTTMUST00000141588.1";
chr6	HAVANA	exon	83930317	83930369	0	+	.	gene_id "ENSMUSG00000030016.16"; transcript_id "ENSMUST00000203455.3"; gene_type "protein_coding"; gene_name "Zfp638"; transcript_type "protein_coding"; transcript_name "Zfp638-206"; exon_number 10; exon_id "ENSMUSE00000237271.4"; level 2; protein_id "ENSMUSP00000145047.2"; transcript_support_level "5"; mgi_id "MGI:1203484"; tag "mRNA_end_NF"; tag "cds_end_NF"; havana_gene "OTTMUSG00000057474.1"; havana_transcript "OTTMUST00000141587.1";
chr6	HAVANA	CDS	83930317	83930369	0	+	1	gene_id "ENSMUSG00000030016.16"; transcript_id "ENSMUST00000203455.3"; gene_type "protein_coding"; gene_name "Zfp638"; transcript_type "protein_coding"; transcript_name "Zfp638-206"; exon_number 10; exon_id "ENSMUSE00000237271.4"; level 2; protein_id "ENSMUSP00000145047.2"; transcript_support_level "5"; mgi_id "MGI:1203484"; tag "mRNA_end_NF"; tag "cds_end_NF"; havana_gene "OTTMUSG00000057474.1"; havana_transcript "OTTMUST00000141587.1";
chr6	HAVANA	exon	83930317	83930369	0	+	.	gene_id "ENSMUSG00000030016.16"; transcript_id "ENSMUST00000113835.10"; gene_type "protein_coding"; gene_name "Zfp638"; transcript_type "protein_coding"; transcript_name "Zfp638-202"; exon_number 10; exon_id "ENSMUSE00000237271.4"; level 2; protein_id "ENSMUSP00000109466.4"; transcript_support_level "1"; mgi_id "MGI:1203484"; tag "basic"; tag "appris_alternative_2"; tag "CCDS"; ccdsid "CCDS51823.1"; havana_gene "OTTMUSG00000057474.1"; havana_transcript "OTTMUST00000141351.1";
chr6	HAVANA	CDS	83930317	83930369	0	+	1	gene_id "ENSMUSG00000030016.16"; transcript_id "ENSMUST00000113835.10"; gene_type "protein_coding"; gene_name "Zfp638"; transcript_type "protein_coding"; transcript_name "Zfp638-202"; exon_number 10; exon_id "ENSMUSE00000237271.4"; level 2; protein_id "ENSMUSP00000109466.4"; transcript_support_level "1"; mgi_id "MGI:1203484"; tag "basic"; tag "appris_alternative_2"; tag "CCDS"; ccdsid "CCDS51823.1"; havana_gene "OTTMUSG00000057474.1"; havana_transcript "OTTMUST00000141351.1";
chr6	HAVANA	exon	83930317	83930369	0	+	.	gene_id "ENSMUSG00000030016.16"; transcript_id "ENSMUST00000032088.14"; gene_type "protein_coding"; gene_name "Zfp638"; transcript_type "protein_coding"; transcript_name "Zfp638-201"; exon_number 10; exon_id "ENSMUSE00000237271.4"; level 2; protein_id "ENSMUSP00000032088.9"; transcript_support_level "5"; mgi_id "MGI:1203484"; tag "inferred_exon_combination"; tag "not_organism_supported"; tag "basic"; tag "Ensembl_canonical"; tag "GENCODE_Primary"; tag "appris_alternative_2"; havana_gene "OTTMUSG00000057474.1"; havana_transcript "OTTMUST00000141635.1";
chr6	HAVANA	CDS	83930317	83930369	0	+	1	gene_id "ENSMUSG00000030016.16"; transcript_id "ENSMUST00000032088.14"; gene_type "protein_coding"; gene_name "Zfp638"; transcript_type "protein_coding"; transcript_name "Zfp638-201"; exon_number 10; exon_id "ENSMUSE00000237271.4"; level 2; protein_id "ENSMUSP00000032088.9"; transcript_support_level "5"; mgi_id "MGI:1203484"; tag "inferred_exon_combination"; tag "not_organism_supported"; tag "basic"; tag "Ensembl_canonical"; tag "GENCODE_Primary"; tag "appris_alternative_2"; havana_gene "OTTMUSG00000057474.1"; havana_transcript "OTTMUST00000141635.1";
chr6	HAVANA	exon	83930317	83930369	0	+	.	gene_id "ENSMUSG00000030016.16"; transcript_id "ENSMUST00000203324.3"; gene_type "protein_coding"; gene_name "Zfp638"; transcript_type "protein_coding"; transcript_name "Zfp638-205"; exon_number 9; exon_id "ENSMUSE00000237271.4"; level 2; protein_id "ENSMUSP00000145124.2"; transcript_support_level "5"; mgi_id "MGI:1203484"; tag "basic"; tag "appris_alternative_2"; havana_gene "OTTMUSG00000057474.1"; havana_transcript "OTTMUST00000141671.1";
chr6	HAVANA	CDS	83930317	83930369	0	+	1	gene_id "ENSMUSG00000030016.16"; transcript_id "ENSMUST00000203324.3"; gene_type "protein_coding"; gene_name "Zfp638"; transcript_type "protein_coding"; transcript_name "Zfp638-205"; exon_number 9; exon_id "ENSMUSE00000237271.4"; level 2; protein_id "ENSMUSP00000145124.2"; transcript_support_level "5"; mgi_id "MGI:1203484"; tag "basic"; tag "appris_alternative_2"; havana_gene "OTTMUSG00000057474.1"; havana_transcript "OTTMUST00000141671.1";
chr6	HAVANA	exon	83930317	83930369	0	+	.	gene_id "ENSMUSG00000030016.16"; transcript_id "ENSMUST00000203891.3"; gene_type "protein_coding"; gene_name "Zfp638"; transcript_type "protein_coding"; transcript_name "Zfp638-211"; exon_number 9; exon_id "ENSMUSE00000237271.4"; level 2; protein_id "ENSMUSP00000144939.2"; transcript_support_level "5"; mgi_id "MGI:1203484"; tag "inferred_exon_combination"; tag "basic"; tag "appris_alternative_2"; havana_gene "OTTMUSG00000057474.1"; havana_transcript "OTTMUST00000141670.1";
chr6	HAVANA	CDS	83930317	83930369	0	+	1	gene_id "ENSMUSG00000030016.16"; transcript_id "ENSMUST00000203891.3"; gene_type "protein_coding"; gene_name "Zfp638"; transcript_type "protein_coding"; transcript_name "Zfp638-211"; exon_number 9; exon_id "ENSMUSE00000237271.4"; level 2; protein_id "ENSMUSP00000144939.2"; transcript_support_level "5"; mgi_id "MGI:1203484"; tag "inferred_exon_combination"; tag "basic"; tag "appris_alternative_2"; havana_gene "OTTMUSG00000057474.1"; havana_transcript "OTTMUST00000141670.1";
chr6	HAVANA	exon	83930317	83930369	0	+	.	gene_id "ENSMUSG00000030016.16"; transcript_id "ENSMUST00000205166.2"; gene_type "protein_coding"; gene_name "Zfp638"; transcript_type "protein_coding"; transcript_name "Zfp638-221"; exon_number 3; exon_id "ENSMUSE00000237271.4"; level 2; protein_id "ENSMUSP00000144762.2"; transcript_support_level "3"; mgi_id "MGI:1203484"; tag "mRNA_start_NF"; tag "mRNA_end_NF"; tag "cds_start_NF"; tag "cds_end_NF"; havana_gene "OTTMUSG00000057474.1"; havana_transcript "OTTMUST00000141616.1";
chr6	HAVANA	CDS	83930317	83930369	0	+	1	gene_id "ENSMUSG00000030016.16"; transcript_id "ENSMUST00000205166.2"; gene_type "protein_coding"; gene_name "Zfp638"; transcript_type "protein_coding"; transcript_name "Zfp638-221"; exon_number 3; exon_id "ENSMUSE00000237271.4"; level 2; protein_id "ENSMUSP00000144762.2"; transcript_support_level "3"; mgi_id "MGI:1203484"; tag "mRNA_start_NF"; tag "mRNA_end_NF"; tag "cds_start_NF"; tag "cds_end_NF"; havana_gene "OTTMUSG00000057474.1"; havana_transcript "OTTMUST00000141616.1";
chr6	ENSEMBL_gcm37	exon	83930317	83930369	0.313877707730668	+	.	gene_id "ENSMUSG00000030016.16"; transcript_id "ENSMUSG00000030016.16_tx_25"; exon_id "chr6_83930317_83930369_+"; exonnum "11"; txlen "6304";
chr6	ENSEMBL_gcm37	exon	83930317	83930369	0.30156877801574	+	.	gene_id "ENSMUSG00000030016.16"; transcript_id "ENSMUSG00000030016.16_tx_26"; exon_id "chr6_83930317_83930369_+"; exonnum "11"; txlen "6330";
chr6	HAVANA	exon	83931693	83931743	0	+	.	gene_id "ENSMUSG00000030016.16"; transcript_id "ENSMUST00000204751.3"; gene_type "protein_coding"; gene_name "Zfp638"; transcript_type "protein_coding"; transcript_name "Zfp638-219"; exon_number 11; exon_id "ENSMUSE00000237264.4"; level 2; protein_id "ENSMUSP00000144989.2"; transcript_support_level "1"; mgi_id "MGI:1203484"; tag "basic"; tag "appris_principal_2"; tag "CCDS"; ccdsid "CCDS20288.1"; havana_gene "OTTMUSG00000057474.1"; havana_transcript "OTTMUST00000141349.1";
chr6	HAVANA	CDS	83931693	83931743	0	+	2	gene_id "ENSMUSG00000030016.16"; transcript_id "ENSMUST00000204751.3"; gene_type "protein_coding"; gene_name "Zfp638"; transcript_type "protein_coding"; transcript_name "Zfp638-219"; exon_number 11; exon_id "ENSMUSE00000237264.4"; level 2; protein_id "ENSMUSP00000144989.2"; transcript_support_level "1"; mgi_id "MGI:1203484"; tag "basic"; tag "appris_principal_2"; tag "CCDS"; ccdsid "CCDS20288.1"; havana_gene "OTTMUSG00000057474.1"; havana_transcript "OTTMUST00000141349.1";
chr6	HAVANA	exon	83931693	83931743	0	+	.	gene_id "ENSMUSG00000030016.16"; transcript_id "ENSMUST00000204202.3"; gene_type "protein_coding"; gene_name "Zfp638"; transcript_type "protein_coding"; transcript_name "Zfp638-214"; exon_number 11; exon_id "ENSMUSE00000237264.4"; level 2; protein_id "ENSMUSP00000145170.2"; transcript_support_level "1"; mgi_id "MGI:1203484"; tag "mRNA_end_NF"; tag "cds_end_NF"; tag "alternative_5_UTR"; havana_gene "OTTMUSG00000057474.1"; havana_transcript "OTTMUST00000141588.1";
chr6	HAVANA	CDS	83931693	83931743	0	+	2	gene_id "ENSMUSG00000030016.16"; transcript_id "ENSMUST00000204202.3"; gene_type "protein_coding"; gene_name "Zfp638"; transcript_type "protein_coding"; transcript_name "Zfp638-214"; exon_number 11; exon_id "ENSMUSE00000237264.4"; level 2; protein_id "ENSMUSP00000145170.2"; transcript_support_level "1"; mgi_id "MGI:1203484"; tag "mRNA_end_NF"; tag "cds_end_NF"; tag "alternative_5_UTR"; havana_gene "OTTMUSG00000057474.1"; havana_transcript "OTTMUST00000141588.1";
chr6	HAVANA	exon	83931693	83931743	0	+	.	gene_id "ENSMUSG00000030016.16"; transcript_id "ENSMUST00000203455.3"; gene_type "protein_coding"; gene_name "Zfp638"; transcript_type "protein_coding"; transcript_name "Zfp638-206"; exon_number 11; exon_id "ENSMUSE00000237264.4"; level 2; protein_id "ENSMUSP00000145047.2"; transcript_support_level "5"; mgi_id "MGI:1203484"; tag "mRNA_end_NF"; tag "cds_end_NF"; havana_gene "OTTMUSG00000057474.1"; havana_transcript "OTTMUST00000141587.1";
chr6	HAVANA	CDS	83931693	83931743	0	+	2	gene_id "ENSMUSG00000030016.16"; transcript_id "ENSMUST00000203455.3"; gene_type "protein_coding"; gene_name "Zfp638"; transcript_type "protein_coding"; transcript_name "Zfp638-206"; exon_number 11; exon_id "ENSMUSE00000237264.4"; level 2; protein_id "ENSMUSP00000145047.2"; transcript_support_level "5"; mgi_id "MGI:1203484"; tag "mRNA_end_NF"; tag "cds_end_NF"; havana_gene "OTTMUSG00000057474.1"; havana_transcript "OTTMUST00000141587.1";
chr6	HAVANA	exon	83931693	83931743	0	+	.	gene_id "ENSMUSG00000030016.16"; transcript_id "ENSMUST00000113835.10"; gene_type "protein_coding"; gene_name "Zfp638"; transcript_type "protein_coding"; transcript_name "Zfp638-202"; exon_number 11; exon_id "ENSMUSE00000237264.4"; level 2; protein_id "ENSMUSP00000109466.4"; transcript_support_level "1"; mgi_id "MGI:1203484"; tag "basic"; tag "appris_alternative_2"; tag "CCDS"; ccdsid "CCDS51823.1"; havana_gene "OTTMUSG00000057474.1"; havana_transcript "OTTMUST00000141351.1";
chr6	HAVANA	CDS	83931693	83931743	0	+	2	gene_id "ENSMUSG00000030016.16"; transcript_id "ENSMUST00000113835.10"; gene_type "protein_coding"; gene_name "Zfp638"; transcript_type "protein_coding"; transcript_name "Zfp638-202"; exon_number 11; exon_id "ENSMUSE00000237264.4"; level 2; protein_id "ENSMUSP00000109466.4"; transcript_support_level "1"; mgi_id "MGI:1203484"; tag "basic"; tag "appris_alternative_2"; tag "CCDS"; ccdsid "CCDS51823.1"; havana_gene "OTTMUSG00000057474.1"; havana_transcript "OTTMUST00000141351.1";
chr6	HAVANA	exon	83931693	83931743	0	+	.	gene_id "ENSMUSG00000030016.16"; transcript_id "ENSMUST00000032088.14"; gene_type "protein_coding"; gene_name "Zfp638"; transcript_type "protein_coding"; transcript_name "Zfp638-201"; exon_number 11; exon_id "ENSMUSE00000237264.4"; level 2; protein_id "ENSMUSP00000032088.9"; transcript_support_level "5"; mgi_id "MGI:1203484"; tag "inferred_exon_combination"; tag "not_organism_supported"; tag "basic"; tag "Ensembl_canonical"; tag "GENCODE_Primary"; tag "appris_alternative_2"; havana_gene "OTTMUSG00000057474.1"; havana_transcript "OTTMUST00000141635.1";
chr6	HAVANA	CDS	83931693	83931743	0	+	2	gene_id "ENSMUSG00000030016.16"; transcript_id "ENSMUST00000032088.14"; gene_type "protein_coding"; gene_name "Zfp638"; transcript_type "protein_coding"; transcript_name "Zfp638-201"; exon_number 11; exon_id "ENSMUSE00000237264.4"; level 2; protein_id "ENSMUSP00000032088.9"; transcript_support_level "5"; mgi_id "MGI:1203484"; tag "inferred_exon_combination"; tag "not_organism_supported"; tag "basic"; tag "Ensembl_canonical"; tag "GENCODE_Primary"; tag "appris_alternative_2"; havana_gene "OTTMUSG00000057474.1"; havana_transcript "OTTMUST00000141635.1";
chr6	HAVANA	exon	83931693	83931743	0	+	.	gene_id "ENSMUSG00000030016.16"; transcript_id "ENSMUST00000203324.3"; gene_type "protein_coding"; gene_name "Zfp638"; transcript_type "protein_coding"; transcript_name "Zfp638-205"; exon_number 10; exon_id "ENSMUSE00000237264.4"; level 2; protein_id "ENSMUSP00000145124.2"; transcript_support_level "5"; mgi_id "MGI:1203484"; tag "basic"; tag "appris_alternative_2"; havana_gene "OTTMUSG00000057474.1"; havana_transcript "OTTMUST00000141671.1";
chr6	HAVANA	CDS	83931693	83931743	0	+	2	gene_id "ENSMUSG00000030016.16"; transcript_id "ENSMUST00000203324.3"; gene_type "protein_coding"; gene_name "Zfp638"; transcript_type "protein_coding"; transcript_name "Zfp638-205"; exon_number 10; exon_id "ENSMUSE00000237264.4"; level 2; protein_id "ENSMUSP00000145124.2"; transcript_support_level "5"; mgi_id "MGI:1203484"; tag "basic"; tag "appris_alternative_2"; havana_gene "OTTMUSG00000057474.1"; havana_transcript "OTTMUST00000141671.1";
chr6	HAVANA	exon	83931693	83931743	0	+	.	gene_id "ENSMUSG00000030016.16"; transcript_id "ENSMUST00000203891.3"; gene_type "protein_coding"; gene_name "Zfp638"; transcript_type "protein_coding"; transcript_name "Zfp638-211"; exon_number 10; exon_id "ENSMUSE00000237264.4"; level 2; protein_id "ENSMUSP00000144939.2"; transcript_support_level "5"; mgi_id "MGI:1203484"; tag "inferred_exon_combination"; tag "basic"; tag "appris_alternative_2"; havana_gene "OTTMUSG00000057474.1"; havana_transcript "OTTMUST00000141670.1";
chr6	HAVANA	CDS	83931693	83931743	0	+	2	gene_id "ENSMUSG00000030016.16"; transcript_id "ENSMUST00000203891.3"; gene_type "protein_coding"; gene_name "Zfp638"; transcript_type "protein_coding"; transcript_name "Zfp638-211"; exon_number 10; exon_id "ENSMUSE00000237264.4"; level 2; protein_id "ENSMUSP00000144939.2"; transcript_support_level "5"; mgi_id "MGI:1203484"; tag "inferred_exon_combination"; tag "basic"; tag "appris_alternative_2"; havana_gene "OTTMUSG00000057474.1"; havana_transcript "OTTMUST00000141670.1";
chr6	HAVANA	exon	83931693	83931743	0	+	.	gene_id "ENSMUSG00000030016.16"; transcript_id "ENSMUST00000205166.2"; gene_type "protein_coding"; gene_name "Zfp638"; transcript_type "protein_coding"; transcript_name "Zfp638-221"; exon_number 4; exon_id "ENSMUSE00000237264.4"; level 2; protein_id "ENSMUSP00000144762.2"; transcript_support_level "3"; mgi_id "MGI:1203484"; tag "mRNA_start_NF"; tag "mRNA_end_NF"; tag "cds_start_NF"; tag "cds_end_NF"; havana_gene "OTTMUSG00000057474.1"; havana_transcript "OTTMUST00000141616.1";
chr6	HAVANA	CDS	83931693	83931743	0	+	2	gene_id "ENSMUSG00000030016.16"; transcript_id "ENSMUST00000205166.2"; gene_type "protein_coding"; gene_name "Zfp638"; transcript_type "protein_coding"; transcript_name "Zfp638-221"; exon_number 4; exon_id "ENSMUSE00000237264.4"; level 2; protein_id "ENSMUSP00000144762.2"; transcript_support_level "3"; mgi_id "MGI:1203484"; tag "mRNA_start_NF"; tag "mRNA_end_NF"; tag "cds_start_NF"; tag "cds_end_NF"; havana_gene "OTTMUSG00000057474.1"; havana_transcript "OTTMUST00000141616.1";
chr6	ENSEMBL_gcm37	exon	83931693	83931743	0.313877707730668	+	.	gene_id "ENSMUSG00000030016.16"; transcript_id "ENSMUSG00000030016.16_tx_25"; exon_id "chr6_83931693_83931743_+"; exonnum "12"; txlen "6304";
chr6	ENSEMBL_gcm37	exon	83931693	83931743	0.30156877801574	+	.	gene_id "ENSMUSG00000030016.16"; transcript_id "ENSMUSG00000030016.16_tx_26"; exon_id "chr6_83931693_83931743_+"; exonnum "12"; txlen "6330";
chr6	HAVANA	exon	83933676	83933744	0	+	.	gene_id "ENSMUSG00000030016.16"; transcript_id "ENSMUST00000204751.3"; gene_type "protein_coding"; gene_name "Zfp638"; transcript_type "protein_coding"; transcript_name "Zfp638-219"; exon_number 12; exon_id "ENSMUSE00001370815.2"; level 2; protein_id "ENSMUSP00000144989.2"; transcript_support_level "1"; mgi_id "MGI:1203484"; tag "basic"; tag "appris_principal_2"; tag "CCDS"; ccdsid "CCDS20288.1"; havana_gene "OTTMUSG00000057474.1"; havana_transcript "OTTMUST00000141349.1";
chr6	HAVANA	CDS	83933676	83933744	0	+	2	gene_id "ENSMUSG00000030016.16"; transcript_id "ENSMUST00000204751.3"; gene_type "protein_coding"; gene_name "Zfp638"; transcript_type "protein_coding"; transcript_name "Zfp638-219"; exon_number 12; exon_id "ENSMUSE00001370815.2"; level 2; protein_id "ENSMUSP00000144989.2"; transcript_support_level "1"; mgi_id "MGI:1203484"; tag "basic"; tag "appris_principal_2"; tag "CCDS"; ccdsid "CCDS20288.1"; havana_gene "OTTMUSG00000057474.1"; havana_transcript "OTTMUST00000141349.1";
chr6	HAVANA	exon	83933676	83933744	0	+	.	gene_id "ENSMUSG00000030016.16"; transcript_id "ENSMUST00000204202.3"; gene_type "protein_coding"; gene_name "Zfp638"; transcript_type "protein_coding"; transcript_name "Zfp638-214"; exon_number 12; exon_id "ENSMUSE00001370815.2"; level 2; protein_id "ENSMUSP00000145170.2"; transcript_support_level "1"; mgi_id "MGI:1203484"; tag "mRNA_end_NF"; tag "cds_end_NF"; tag "alternative_5_UTR"; havana_gene "OTTMUSG00000057474.1"; havana_transcript "OTTMUST00000141588.1";
chr6	HAVANA	CDS	83933676	83933744	0	+	2	gene_id "ENSMUSG00000030016.16"; transcript_id "ENSMUST00000204202.3"; gene_type "protein_coding"; gene_name "Zfp638"; transcript_type "protein_coding"; transcript_name "Zfp638-214"; exon_number 12; exon_id "ENSMUSE00001370815.2"; level 2; protein_id "ENSMUSP00000145170.2"; transcript_support_level "1"; mgi_id "MGI:1203484"; tag "mRNA_end_NF"; tag "cds_end_NF"; tag "alternative_5_UTR"; havana_gene "OTTMUSG00000057474.1"; havana_transcript "OTTMUST00000141588.1";
chr6	HAVANA	exon	83933676	83933744	0	+	.	gene_id "ENSMUSG00000030016.16"; transcript_id "ENSMUST00000032088.14"; gene_type "protein_coding"; gene_name "Zfp638"; transcript_type "protein_coding"; transcript_name "Zfp638-201"; exon_number 12; exon_id "ENSMUSE00001370815.2"; level 2; protein_id "ENSMUSP00000032088.9"; transcript_support_level "5"; mgi_id "MGI:1203484"; tag "inferred_exon_combination"; tag "not_organism_supported"; tag "basic"; tag "Ensembl_canonical"; tag "GENCODE_Primary"; tag "appris_alternative_2"; havana_gene "OTTMUSG00000057474.1"; havana_transcript "OTTMUST00000141635.1";
chr6	HAVANA	CDS	83933676	83933744	0	+	2	gene_id "ENSMUSG00000030016.16"; transcript_id "ENSMUST00000032088.14"; gene_type "protein_coding"; gene_name "Zfp638"; transcript_type "protein_coding"; transcript_name "Zfp638-201"; exon_number 12; exon_id "ENSMUSE00001370815.2"; level 2; protein_id "ENSMUSP00000032088.9"; transcript_support_level "5"; mgi_id "MGI:1203484"; tag "inferred_exon_combination"; tag "not_organism_supported"; tag "basic"; tag "Ensembl_canonical"; tag "GENCODE_Primary"; tag "appris_alternative_2"; havana_gene "OTTMUSG00000057474.1"; havana_transcript "OTTMUST00000141635.1";
chr6	HAVANA	exon	83933676	83933744	0	+	.	gene_id "ENSMUSG00000030016.16"; transcript_id "ENSMUST00000203324.3"; gene_type "protein_coding"; gene_name "Zfp638"; transcript_type "protein_coding"; transcript_name "Zfp638-205"; exon_number 11; exon_id "ENSMUSE00001370815.2"; level 2; protein_id "ENSMUSP00000145124.2"; transcript_support_level "5"; mgi_id "MGI:1203484"; tag "basic"; tag "appris_alternative_2"; havana_gene "OTTMUSG00000057474.1"; havana_transcript "OTTMUST00000141671.1";
chr6	HAVANA	CDS	83933676	83933744	0	+	2	gene_id "ENSMUSG00000030016.16"; transcript_id "ENSMUST00000203324.3"; gene_type "protein_coding"; gene_name "Zfp638"; transcript_type "protein_coding"; transcript_name "Zfp638-205"; exon_number 11; exon_id "ENSMUSE00001370815.2"; level 2; protein_id "ENSMUSP00000145124.2"; transcript_support_level "5"; mgi_id "MGI:1203484"; tag "basic"; tag "appris_alternative_2"; havana_gene "OTTMUSG00000057474.1"; havana_transcript "OTTMUST00000141671.1";
chr6	HAVANA	exon	83933676	83933744	0	+	.	gene_id "ENSMUSG00000030016.16"; transcript_id "ENSMUST00000203891.3"; gene_type "protein_coding"; gene_name "Zfp638"; transcript_type "protein_coding"; transcript_name "Zfp638-211"; exon_number 11; exon_id "ENSMUSE00001370815.2"; level 2; protein_id "ENSMUSP00000144939.2"; transcript_support_level "5"; mgi_id "MGI:1203484"; tag "inferred_exon_combination"; tag "basic"; tag "appris_alternative_2"; havana_gene "OTTMUSG00000057474.1"; havana_transcript "OTTMUST00000141670.1";
chr6	HAVANA	CDS	83933676	83933744	0	+	2	gene_id "ENSMUSG00000030016.16"; transcript_id "ENSMUST00000203891.3"; gene_type "protein_coding"; gene_name "Zfp638"; transcript_type "protein_coding"; transcript_name "Zfp638-211"; exon_number 11; exon_id "ENSMUSE00001370815.2"; level 2; protein_id "ENSMUSP00000144939.2"; transcript_support_level "5"; mgi_id "MGI:1203484"; tag "inferred_exon_combination"; tag "basic"; tag "appris_alternative_2"; havana_gene "OTTMUSG00000057474.1"; havana_transcript "OTTMUST00000141670.1";
chr6	ENSEMBL_gcm37	exon	83933676	83933744	0.313877707730668	+	.	gene_id "ENSMUSG00000030016.16"; transcript_id "ENSMUSG00000030016.16_tx_25"; exon_id "chr6_83933676_83933744_+"; exonnum "13"; txlen "6304";
chr6	ENSEMBL_gcm37	exon	83933676	83933744	0.30156877801574	+	.	gene_id "ENSMUSG00000030016.16"; transcript_id "ENSMUSG00000030016.16_tx_26"; exon_id "chr6_83933676_83933744_+"; exonnum "13"; txlen "6330";
chr6	HAVANA	exon	83934491	83934574	0	+	.	gene_id "ENSMUSG00000030016.16"; transcript_id "ENSMUST00000204751.3"; gene_type "protein_coding"; gene_name "Zfp638"; transcript_type "protein_coding"; transcript_name "Zfp638-219"; exon_number 13; exon_id "ENSMUSE00000194368.4"; level 2; protein_id "ENSMUSP00000144989.2"; transcript_support_level "1"; mgi_id "MGI:1203484"; tag "basic"; tag "appris_principal_2"; tag "CCDS"; ccdsid "CCDS20288.1"; havana_gene "OTTMUSG00000057474.1"; havana_transcript "OTTMUST00000141349.1";
chr6	HAVANA	CDS	83934491	83934574	0	+	2	gene_id "ENSMUSG00000030016.16"; transcript_id "ENSMUST00000204751.3"; gene_type "protein_coding"; gene_name "Zfp638"; transcript_type "protein_coding"; transcript_name "Zfp638-219"; exon_number 13; exon_id "ENSMUSE00000194368.4"; level 2; protein_id "ENSMUSP00000144989.2"; transcript_support_level "1"; mgi_id "MGI:1203484"; tag "basic"; tag "appris_principal_2"; tag "CCDS"; ccdsid "CCDS20288.1"; havana_gene "OTTMUSG00000057474.1"; havana_transcript "OTTMUST00000141349.1";
chr6	HAVANA	exon	83934491	83934574	0	+	.	gene_id "ENSMUSG00000030016.16"; transcript_id "ENSMUST00000113835.10"; gene_type "protein_coding"; gene_name "Zfp638"; transcript_type "protein_coding"; transcript_name "Zfp638-202"; exon_number 12; exon_id "ENSMUSE00000194368.4"; level 2; protein_id "ENSMUSP00000109466.4"; transcript_support_level "1"; mgi_id "MGI:1203484"; tag "basic"; tag "appris_alternative_2"; tag "CCDS"; ccdsid "CCDS51823.1"; havana_gene "OTTMUSG00000057474.1"; havana_transcript "OTTMUST00000141351.1";
chr6	HAVANA	CDS	83934491	83934574	0	+	2	gene_id "ENSMUSG00000030016.16"; transcript_id "ENSMUST00000113835.10"; gene_type "protein_coding"; gene_name "Zfp638"; transcript_type "protein_coding"; transcript_name "Zfp638-202"; exon_number 12; exon_id "ENSMUSE00000194368.4"; level 2; protein_id "ENSMUSP00000109466.4"; transcript_support_level "1"; mgi_id "MGI:1203484"; tag "basic"; tag "appris_alternative_2"; tag "CCDS"; ccdsid "CCDS51823.1"; havana_gene "OTTMUSG00000057474.1"; havana_transcript "OTTMUST00000141351.1";
chr6	HAVANA	exon	83934491	83934574	0	+	.	gene_id "ENSMUSG00000030016.16"; transcript_id "ENSMUST00000032088.14"; gene_type "protein_coding"; gene_name "Zfp638"; transcript_type "protein_coding"; transcript_name "Zfp638-201"; exon_number 13; exon_id "ENSMUSE00000194368.4"; level 2; protein_id "ENSMUSP00000032088.9"; transcript_support_level "5"; mgi_id "MGI:1203484"; tag "inferred_exon_combination"; tag "not_organism_supported"; tag "basic"; tag "Ensembl_canonical"; tag "GENCODE_Primary"; tag "appris_alternative_2"; havana_gene "OTTMUSG00000057474.1"; havana_transcript "OTTMUST00000141635.1";
chr6	HAVANA	CDS	83934491	83934574	0	+	2	gene_id "ENSMUSG00000030016.16"; transcript_id "ENSMUST00000032088.14"; gene_type "protein_coding"; gene_name "Zfp638"; transcript_type "protein_coding"; transcript_name "Zfp638-201"; exon_number 13; exon_id "ENSMUSE00000194368.4"; level 2; protein_id "ENSMUSP00000032088.9"; transcript_support_level "5"; mgi_id "MGI:1203484"; tag "inferred_exon_combination"; tag "not_organism_supported"; tag "basic"; tag "Ensembl_canonical"; tag "GENCODE_Primary"; tag "appris_alternative_2"; havana_gene "OTTMUSG00000057474.1"; havana_transcript "OTTMUST00000141635.1";
chr6	HAVANA	exon	83934491	83934574	0	+	.	gene_id "ENSMUSG00000030016.16"; transcript_id "ENSMUST00000203324.3"; gene_type "protein_coding"; gene_name "Zfp638"; transcript_type "protein_coding"; transcript_name "Zfp638-205"; exon_number 12; exon_id "ENSMUSE00000194368.4"; level 2; protein_id "ENSMUSP00000145124.2"; transcript_support_level "5"; mgi_id "MGI:1203484"; tag "basic"; tag "appris_alternative_2"; havana_gene "OTTMUSG00000057474.1"; havana_transcript "OTTMUST00000141671.1";
chr6	HAVANA	CDS	83934491	83934574	0	+	2	gene_id "ENSMUSG00000030016.16"; transcript_id "ENSMUST00000203324.3"; gene_type "protein_coding"; gene_name "Zfp638"; transcript_type "protein_coding"; transcript_name "Zfp638-205"; exon_number 12; exon_id "ENSMUSE00000194368.4"; level 2; protein_id "ENSMUSP00000145124.2"; transcript_support_level "5"; mgi_id "MGI:1203484"; tag "basic"; tag "appris_alternative_2"; havana_gene "OTTMUSG00000057474.1"; havana_transcript "OTTMUST00000141671.1";
chr6	HAVANA	exon	83934491	83934574	0	+	.	gene_id "ENSMUSG00000030016.16"; transcript_id "ENSMUST00000203891.3"; gene_type "protein_coding"; gene_name "Zfp638"; transcript_type "protein_coding"; transcript_name "Zfp638-211"; exon_number 12; exon_id "ENSMUSE00000194368.4"; level 2; protein_id "ENSMUSP00000144939.2"; transcript_support_level "5"; mgi_id "MGI:1203484"; tag "inferred_exon_combination"; tag "basic"; tag "appris_alternative_2"; havana_gene "OTTMUSG00000057474.1"; havana_transcript "OTTMUST00000141670.1";
chr6	HAVANA	CDS	83934491	83934574	0	+	2	gene_id "ENSMUSG00000030016.16"; transcript_id "ENSMUST00000203891.3"; gene_type "protein_coding"; gene_name "Zfp638"; transcript_type "protein_coding"; transcript_name "Zfp638-211"; exon_number 12; exon_id "ENSMUSE00000194368.4"; level 2; protein_id "ENSMUSP00000144939.2"; transcript_support_level "5"; mgi_id "MGI:1203484"; tag "inferred_exon_combination"; tag "basic"; tag "appris_alternative_2"; havana_gene "OTTMUSG00000057474.1"; havana_transcript "OTTMUST00000141670.1";
chr6	ENSEMBL_gcm37	exon	83934491	83934574	0.313877707730668	+	.	gene_id "ENSMUSG00000030016.16"; transcript_id "ENSMUSG00000030016.16_tx_25"; exon_id "chr6_83934491_83934574_+"; exonnum "14"; txlen "6304";
chr6	ENSEMBL_gcm37	exon	83934491	83934574	0.30156877801574	+	.	gene_id "ENSMUSG00000030016.16"; transcript_id "ENSMUSG00000030016.16_tx_26"; exon_id "chr6_83934491_83934574_+"; exonnum "14"; txlen "6330";
chr6	HAVANA	exon	83935166	83935234	0	+	.	gene_id "ENSMUSG00000030016.16"; transcript_id "ENSMUST00000204751.3"; gene_type "protein_coding"; gene_name "Zfp638"; transcript_type "protein_coding"; transcript_name "Zfp638-219"; exon_number 14; exon_id "ENSMUSE00000194366.4"; level 2; protein_id "ENSMUSP00000144989.2"; transcript_support_level "1"; mgi_id "MGI:1203484"; tag "basic"; tag "appris_principal_2"; tag "CCDS"; ccdsid "CCDS20288.1"; havana_gene "OTTMUSG00000057474.1"; havana_transcript "OTTMUST00000141349.1";
chr6	HAVANA	CDS	83935166	83935234	0	+	2	gene_id "ENSMUSG00000030016.16"; transcript_id "ENSMUST00000204751.3"; gene_type "protein_coding"; gene_name "Zfp638"; transcript_type "protein_coding"; transcript_name "Zfp638-219"; exon_number 14; exon_id "ENSMUSE00000194366.4"; level 2; protein_id "ENSMUSP00000144989.2"; transcript_support_level "1"; mgi_id "MGI:1203484"; tag "basic"; tag "appris_principal_2"; tag "CCDS"; ccdsid "CCDS20288.1"; havana_gene "OTTMUSG00000057474.1"; havana_transcript "OTTMUST00000141349.1";
chr6	HAVANA	exon	83935166	83935234	0	+	.	gene_id "ENSMUSG00000030016.16"; transcript_id "ENSMUST00000203455.3"; gene_type "protein_coding"; gene_name "Zfp638"; transcript_type "protein_coding"; transcript_name "Zfp638-206"; exon_number 12; exon_id "ENSMUSE00000194366.4"; level 2; protein_id "ENSMUSP00000145047.2"; transcript_support_level "5"; mgi_id "MGI:1203484"; tag "mRNA_end_NF"; tag "cds_end_NF"; havana_gene "OTTMUSG00000057474.1"; havana_transcript "OTTMUST00000141587.1";
chr6	HAVANA	CDS	83935166	83935234	0	+	2	gene_id "ENSMUSG00000030016.16"; transcript_id "ENSMUST00000203455.3"; gene_type "protein_coding"; gene_name "Zfp638"; transcript_type "protein_coding"; transcript_name "Zfp638-206"; exon_number 12; exon_id "ENSMUSE00000194366.4"; level 2; protein_id "ENSMUSP00000145047.2"; transcript_support_level "5"; mgi_id "MGI:1203484"; tag "mRNA_end_NF"; tag "cds_end_NF"; havana_gene "OTTMUSG00000057474.1"; havana_transcript "OTTMUST00000141587.1";
chr6	HAVANA	exon	83935166	83935234	0	+	.	gene_id "ENSMUSG00000030016.16"; transcript_id "ENSMUST00000113835.10"; gene_type "protein_coding"; gene_name "Zfp638"; transcript_type "protein_coding"; transcript_name "Zfp638-202"; exon_number 13; exon_id "ENSMUSE00000194366.4"; level 2; protein_id "ENSMUSP00000109466.4"; transcript_support_level "1"; mgi_id "MGI:1203484"; tag "basic"; tag "appris_alternative_2"; tag "CCDS"; ccdsid "CCDS51823.1"; havana_gene "OTTMUSG00000057474.1"; havana_transcript "OTTMUST00000141351.1";
chr6	HAVANA	CDS	83935166	83935234	0	+	2	gene_id "ENSMUSG00000030016.16"; transcript_id "ENSMUST00000113835.10"; gene_type "protein_coding"; gene_name "Zfp638"; transcript_type "protein_coding"; transcript_name "Zfp638-202"; exon_number 13; exon_id "ENSMUSE00000194366.4"; level 2; protein_id "ENSMUSP00000109466.4"; transcript_support_level "1"; mgi_id "MGI:1203484"; tag "basic"; tag "appris_alternative_2"; tag "CCDS"; ccdsid "CCDS51823.1"; havana_gene "OTTMUSG00000057474.1"; havana_transcript "OTTMUST00000141351.1";
chr6	HAVANA	exon	83935166	83935234	0	+	.	gene_id "ENSMUSG00000030016.16"; transcript_id "ENSMUST00000032088.14"; gene_type "protein_coding"; gene_name "Zfp638"; transcript_type "protein_coding"; transcript_name "Zfp638-201"; exon_number 14; exon_id "ENSMUSE00000194366.4"; level 2; protein_id "ENSMUSP00000032088.9"; transcript_support_level "5"; mgi_id "MGI:1203484"; tag "inferred_exon_combination"; tag "not_organism_supported"; tag "basic"; tag "Ensembl_canonical"; tag "GENCODE_Primary"; tag "appris_alternative_2"; havana_gene "OTTMUSG00000057474.1"; havana_transcript "OTTMUST00000141635.1";
chr6	HAVANA	CDS	83935166	83935234	0	+	2	gene_id "ENSMUSG00000030016.16"; transcript_id "ENSMUST00000032088.14"; gene_type "protein_coding"; gene_name "Zfp638"; transcript_type "protein_coding"; transcript_name "Zfp638-201"; exon_number 14; exon_id "ENSMUSE00000194366.4"; level 2; protein_id "ENSMUSP00000032088.9"; transcript_support_level "5"; mgi_id "MGI:1203484"; tag "inferred_exon_combination"; tag "not_organism_supported"; tag "basic"; tag "Ensembl_canonical"; tag "GENCODE_Primary"; tag "appris_alternative_2"; havana_gene "OTTMUSG00000057474.1"; havana_transcript "OTTMUST00000141635.1";
chr6	HAVANA	exon	83935166	83935234	0	+	.	gene_id "ENSMUSG00000030016.16"; transcript_id "ENSMUST00000203324.3"; gene_type "protein_coding"; gene_name "Zfp638"; transcript_type "protein_coding"; transcript_name "Zfp638-205"; exon_number 13; exon_id "ENSMUSE00000194366.4"; level 2; protein_id "ENSMUSP00000145124.2"; transcript_support_level "5"; mgi_id "MGI:1203484"; tag "basic"; tag "appris_alternative_2"; havana_gene "OTTMUSG00000057474.1"; havana_transcript "OTTMUST00000141671.1";
chr6	HAVANA	CDS	83935166	83935234	0	+	2	gene_id "ENSMUSG00000030016.16"; transcript_id "ENSMUST00000203324.3"; gene_type "protein_coding"; gene_name "Zfp638"; transcript_type "protein_coding"; transcript_name "Zfp638-205"; exon_number 13; exon_id "ENSMUSE00000194366.4"; level 2; protein_id "ENSMUSP00000145124.2"; transcript_support_level "5"; mgi_id "MGI:1203484"; tag "basic"; tag "appris_alternative_2"; havana_gene "OTTMUSG00000057474.1"; havana_transcript "OTTMUST00000141671.1";
chr6	HAVANA	exon	83935166	83935234	0	+	.	gene_id "ENSMUSG00000030016.16"; transcript_id "ENSMUST00000203891.3"; gene_type "protein_coding"; gene_name "Zfp638"; transcript_type "protein_coding"; transcript_name "Zfp638-211"; exon_number 13; exon_id "ENSMUSE00000194366.4"; level 2; protein_id "ENSMUSP00000144939.2"; transcript_support_level "5"; mgi_id "MGI:1203484"; tag "inferred_exon_combination"; tag "basic"; tag "appris_alternative_2"; havana_gene "OTTMUSG00000057474.1"; havana_transcript "OTTMUST00000141670.1";
chr6	HAVANA	CDS	83935166	83935234	0	+	2	gene_id "ENSMUSG00000030016.16"; transcript_id "ENSMUST00000203891.3"; gene_type "protein_coding"; gene_name "Zfp638"; transcript_type "protein_coding"; transcript_name "Zfp638-211"; exon_number 13; exon_id "ENSMUSE00000194366.4"; level 2; protein_id "ENSMUSP00000144939.2"; transcript_support_level "5"; mgi_id "MGI:1203484"; tag "inferred_exon_combination"; tag "basic"; tag "appris_alternative_2"; havana_gene "OTTMUSG00000057474.1"; havana_transcript "OTTMUST00000141670.1";
chr6	ENSEMBL_gcm37	exon	83935166	83935234	0.313877707730668	+	.	gene_id "ENSMUSG00000030016.16"; transcript_id "ENSMUSG00000030016.16_tx_25"; exon_id "chr6_83935166_83935234_+"; exonnum "15"; txlen "6304";
chr6	ENSEMBL_gcm37	exon	83935166	83935234	0.30156877801574	+	.	gene_id "ENSMUSG00000030016.16"; transcript_id "ENSMUSG00000030016.16_tx_26"; exon_id "chr6_83935166_83935234_+"; exonnum "15"; txlen "6330";
chr6	HAVANA	exon	83936913	83936950	0	+	.	gene_id "ENSMUSG00000030016.16"; transcript_id "ENSMUST00000204751.3"; gene_type "protein_coding"; gene_name "Zfp638"; transcript_type "protein_coding"; transcript_name "Zfp638-219"; exon_number 15; exon_id "ENSMUSE00000194358.4"; level 2; protein_id "ENSMUSP00000144989.2"; transcript_support_level "1"; mgi_id "MGI:1203484"; tag "basic"; tag "appris_principal_2"; tag "CCDS"; ccdsid "CCDS20288.1"; havana_gene "OTTMUSG00000057474.1"; havana_transcript "OTTMUST00000141349.1";
chr6	HAVANA	CDS	83936913	83936950	0	+	2	gene_id "ENSMUSG00000030016.16"; transcript_id "ENSMUST00000204751.3"; gene_type "protein_coding"; gene_name "Zfp638"; transcript_type "protein_coding"; transcript_name "Zfp638-219"; exon_number 15; exon_id "ENSMUSE00000194358.4"; level 2; protein_id "ENSMUSP00000144989.2"; transcript_support_level "1"; mgi_id "MGI:1203484"; tag "basic"; tag "appris_principal_2"; tag "CCDS"; ccdsid "CCDS20288.1"; havana_gene "OTTMUSG00000057474.1"; havana_transcript "OTTMUST00000141349.1";
chr6	HAVANA	exon	83936913	83936950	0	+	.	gene_id "ENSMUSG00000030016.16"; transcript_id "ENSMUST00000203455.3"; gene_type "protein_coding"; gene_name "Zfp638"; transcript_type "protein_coding"; transcript_name "Zfp638-206"; exon_number 13; exon_id "ENSMUSE00000194358.4"; level 2; protein_id "ENSMUSP00000145047.2"; transcript_support_level "5"; mgi_id "MGI:1203484"; tag "mRNA_end_NF"; tag "cds_end_NF"; havana_gene "OTTMUSG00000057474.1"; havana_transcript "OTTMUST00000141587.1";
chr6	HAVANA	CDS	83936913	83936950	0	+	2	gene_id "ENSMUSG00000030016.16"; transcript_id "ENSMUST00000203455.3"; gene_type "protein_coding"; gene_name "Zfp638"; transcript_type "protein_coding"; transcript_name "Zfp638-206"; exon_number 13; exon_id "ENSMUSE00000194358.4"; level 2; protein_id "ENSMUSP00000145047.2"; transcript_support_level "5"; mgi_id "MGI:1203484"; tag "mRNA_end_NF"; tag "cds_end_NF"; havana_gene "OTTMUSG00000057474.1"; havana_transcript "OTTMUST00000141587.1";
chr6	HAVANA	exon	83936913	83936950	0	+	.	gene_id "ENSMUSG00000030016.16"; transcript_id "ENSMUST00000113835.10"; gene_type "protein_coding"; gene_name "Zfp638"; transcript_type "protein_coding"; transcript_name "Zfp638-202"; exon_number 14; exon_id "ENSMUSE00000194358.4"; level 2; protein_id "ENSMUSP00000109466.4"; transcript_support_level "1"; mgi_id "MGI:1203484"; tag "basic"; tag "appris_alternative_2"; tag "CCDS"; ccdsid "CCDS51823.1"; havana_gene "OTTMUSG00000057474.1"; havana_transcript "OTTMUST00000141351.1";
chr6	HAVANA	CDS	83936913	83936950	0	+	2	gene_id "ENSMUSG00000030016.16"; transcript_id "ENSMUST00000113835.10"; gene_type "protein_coding"; gene_name "Zfp638"; transcript_type "protein_coding"; transcript_name "Zfp638-202"; exon_number 14; exon_id "ENSMUSE00000194358.4"; level 2; protein_id "ENSMUSP00000109466.4"; transcript_support_level "1"; mgi_id "MGI:1203484"; tag "basic"; tag "appris_alternative_2"; tag "CCDS"; ccdsid "CCDS51823.1"; havana_gene "OTTMUSG00000057474.1"; havana_transcript "OTTMUST00000141351.1";
chr6	HAVANA	exon	83936913	83936950	0	+	.	gene_id "ENSMUSG00000030016.16"; transcript_id "ENSMUST00000032088.14"; gene_type "protein_coding"; gene_name "Zfp638"; transcript_type "protein_coding"; transcript_name "Zfp638-201"; exon_number 15; exon_id "ENSMUSE00000194358.4"; level 2; protein_id "ENSMUSP00000032088.9"; transcript_support_level "5"; mgi_id "MGI:1203484"; tag "inferred_exon_combination"; tag "not_organism_supported"; tag "basic"; tag "Ensembl_canonical"; tag "GENCODE_Primary"; tag "appris_alternative_2"; havana_gene "OTTMUSG00000057474.1"; havana_transcript "OTTMUST00000141635.1";
chr6	HAVANA	CDS	83936913	83936950	0	+	2	gene_id "ENSMUSG00000030016.16"; transcript_id "ENSMUST00000032088.14"; gene_type "protein_coding"; gene_name "Zfp638"; transcript_type "protein_coding"; transcript_name "Zfp638-201"; exon_number 15; exon_id "ENSMUSE00000194358.4"; level 2; protein_id "ENSMUSP00000032088.9"; transcript_support_level "5"; mgi_id "MGI:1203484"; tag "inferred_exon_combination"; tag "not_organism_supported"; tag "basic"; tag "Ensembl_canonical"; tag "GENCODE_Primary"; tag "appris_alternative_2"; havana_gene "OTTMUSG00000057474.1"; havana_transcript "OTTMUST00000141635.1";
chr6	HAVANA	exon	83936913	83936950	0	+	.	gene_id "ENSMUSG00000030016.16"; transcript_id "ENSMUST00000203324.3"; gene_type "protein_coding"; gene_name "Zfp638"; transcript_type "protein_coding"; transcript_name "Zfp638-205"; exon_number 14; exon_id "ENSMUSE00000194358.4"; level 2; protein_id "ENSMUSP00000145124.2"; transcript_support_level "5"; mgi_id "MGI:1203484"; tag "basic"; tag "appris_alternative_2"; havana_gene "OTTMUSG00000057474.1"; havana_transcript "OTTMUST00000141671.1";
chr6	HAVANA	CDS	83936913	83936950	0	+	2	gene_id "ENSMUSG00000030016.16"; transcript_id "ENSMUST00000203324.3"; gene_type "protein_coding"; gene_name "Zfp638"; transcript_type "protein_coding"; transcript_name "Zfp638-205"; exon_number 14; exon_id "ENSMUSE00000194358.4"; level 2; protein_id "ENSMUSP00000145124.2"; transcript_support_level "5"; mgi_id "MGI:1203484"; tag "basic"; tag "appris_alternative_2"; havana_gene "OTTMUSG00000057474.1"; havana_transcript "OTTMUST00000141671.1";
chr6	HAVANA	exon	83936913	83936950	0	+	.	gene_id "ENSMUSG00000030016.16"; transcript_id "ENSMUST00000203891.3"; gene_type "protein_coding"; gene_name "Zfp638"; transcript_type "protein_coding"; transcript_name "Zfp638-211"; exon_number 14; exon_id "ENSMUSE00000194358.4"; level 2; protein_id "ENSMUSP00000144939.2"; transcript_support_level "5"; mgi_id "MGI:1203484"; tag "inferred_exon_combination"; tag "basic"; tag "appris_alternative_2"; havana_gene "OTTMUSG00000057474.1"; havana_transcript "OTTMUST00000141670.1";
chr6	HAVANA	CDS	83936913	83936950	0	+	2	gene_id "ENSMUSG00000030016.16"; transcript_id "ENSMUST00000203891.3"; gene_type "protein_coding"; gene_name "Zfp638"; transcript_type "protein_coding"; transcript_name "Zfp638-211"; exon_number 14; exon_id "ENSMUSE00000194358.4"; level 2; protein_id "ENSMUSP00000144939.2"; transcript_support_level "5"; mgi_id "MGI:1203484"; tag "inferred_exon_combination"; tag "basic"; tag "appris_alternative_2"; havana_gene "OTTMUSG00000057474.1"; havana_transcript "OTTMUST00000141670.1";
chr6	HAVANA	exon	83936913	83936950	0	+	.	gene_id "ENSMUSG00000030016.16"; transcript_id "ENSMUST00000205166.2"; gene_type "protein_coding"; gene_name "Zfp638"; transcript_type "protein_coding"; transcript_name "Zfp638-221"; exon_number 5; exon_id "ENSMUSE00000194358.4"; level 2; protein_id "ENSMUSP00000144762.2"; transcript_support_level "3"; mgi_id "MGI:1203484"; tag "mRNA_start_NF"; tag "mRNA_end_NF"; tag "cds_start_NF"; tag "cds_end_NF"; havana_gene "OTTMUSG00000057474.1"; havana_transcript "OTTMUST00000141616.1";
chr6	HAVANA	CDS	83936913	83936950	0	+	2	gene_id "ENSMUSG00000030016.16"; transcript_id "ENSMUST00000205166.2"; gene_type "protein_coding"; gene_name "Zfp638"; transcript_type "protein_coding"; transcript_name "Zfp638-221"; exon_number 5; exon_id "ENSMUSE00000194358.4"; level 2; protein_id "ENSMUSP00000144762.2"; transcript_support_level "3"; mgi_id "MGI:1203484"; tag "mRNA_start_NF"; tag "mRNA_end_NF"; tag "cds_start_NF"; tag "cds_end_NF"; havana_gene "OTTMUSG00000057474.1"; havana_transcript "OTTMUST00000141616.1";
chr6	ENSEMBL_gcm37	exon	83936913	83936950	0.313877707730668	+	.	gene_id "ENSMUSG00000030016.16"; transcript_id "ENSMUSG00000030016.16_tx_25"; exon_id "chr6_83936913_83936950_+"; exonnum "16"; txlen "6304";
chr6	ENSEMBL_gcm37	exon	83936913	83936950	0.30156877801574	+	.	gene_id "ENSMUSG00000030016.16"; transcript_id "ENSMUSG00000030016.16_tx_26"; exon_id "chr6_83936913_83936950_+"; exonnum "16"; txlen "6330";
chr6	HAVANA	exon	83938959	83939090	0	+	.	gene_id "ENSMUSG00000030016.16"; transcript_id "ENSMUST00000204751.3"; gene_type "protein_coding"; gene_name "Zfp638"; transcript_type "protein_coding"; transcript_name "Zfp638-219"; exon_number 16; exon_id "ENSMUSE00000194356.4"; level 2; protein_id "ENSMUSP00000144989.2"; transcript_support_level "1"; mgi_id "MGI:1203484"; tag "basic"; tag "appris_principal_2"; tag "CCDS"; ccdsid "CCDS20288.1"; havana_gene "OTTMUSG00000057474.1"; havana_transcript "OTTMUST00000141349.1";
chr6	HAVANA	CDS	83938959	83939090	0	+	0	gene_id "ENSMUSG00000030016.16"; transcript_id "ENSMUST00000204751.3"; gene_type "protein_coding"; gene_name "Zfp638"; transcript_type "protein_coding"; transcript_name "Zfp638-219"; exon_number 16; exon_id "ENSMUSE00000194356.4"; level 2; protein_id "ENSMUSP00000144989.2"; transcript_support_level "1"; mgi_id "MGI:1203484"; tag "basic"; tag "appris_principal_2"; tag "CCDS"; ccdsid "CCDS20288.1"; havana_gene "OTTMUSG00000057474.1"; havana_transcript "OTTMUST00000141349.1";
chr6	HAVANA	exon	83938959	83939090	0	+	.	gene_id "ENSMUSG00000030016.16"; transcript_id "ENSMUST00000203455.3"; gene_type "protein_coding"; gene_name "Zfp638"; transcript_type "protein_coding"; transcript_name "Zfp638-206"; exon_number 14; exon_id "ENSMUSE00000194356.4"; level 2; protein_id "ENSMUSP00000145047.2"; transcript_support_level "5"; mgi_id "MGI:1203484"; tag "mRNA_end_NF"; tag "cds_end_NF"; havana_gene "OTTMUSG00000057474.1"; havana_transcript "OTTMUST00000141587.1";
chr6	HAVANA	CDS	83938959	83939090	0	+	0	gene_id "ENSMUSG00000030016.16"; transcript_id "ENSMUST00000203455.3"; gene_type "protein_coding"; gene_name "Zfp638"; transcript_type "protein_coding"; transcript_name "Zfp638-206"; exon_number 14; exon_id "ENSMUSE00000194356.4"; level 2; protein_id "ENSMUSP00000145047.2"; transcript_support_level "5"; mgi_id "MGI:1203484"; tag "mRNA_end_NF"; tag "cds_end_NF"; havana_gene "OTTMUSG00000057474.1"; havana_transcript "OTTMUST00000141587.1";
chr6	HAVANA	exon	83938959	83939090	0	+	.	gene_id "ENSMUSG00000030016.16"; transcript_id "ENSMUST00000113835.10"; gene_type "protein_coding"; gene_name "Zfp638"; transcript_type "protein_coding"; transcript_name "Zfp638-202"; exon_number 15; exon_id "ENSMUSE00000194356.4"; level 2; protein_id "ENSMUSP00000109466.4"; transcript_support_level "1"; mgi_id "MGI:1203484"; tag "basic"; tag "appris_alternative_2"; tag "CCDS"; ccdsid "CCDS51823.1"; havana_gene "OTTMUSG00000057474.1"; havana_transcript "OTTMUST00000141351.1";
chr6	HAVANA	CDS	83938959	83939090	0	+	0	gene_id "ENSMUSG00000030016.16"; transcript_id "ENSMUST00000113835.10"; gene_type "protein_coding"; gene_name "Zfp638"; transcript_type "protein_coding"; transcript_name "Zfp638-202"; exon_number 15; exon_id "ENSMUSE00000194356.4"; level 2; protein_id "ENSMUSP00000109466.4"; transcript_support_level "1"; mgi_id "MGI:1203484"; tag "basic"; tag "appris_alternative_2"; tag "CCDS"; ccdsid "CCDS51823.1"; havana_gene "OTTMUSG00000057474.1"; havana_transcript "OTTMUST00000141351.1";
chr6	HAVANA	exon	83938959	83939090	0	+	.	gene_id "ENSMUSG00000030016.16"; transcript_id "ENSMUST00000032088.14"; gene_type "protein_coding"; gene_name "Zfp638"; transcript_type "protein_coding"; transcript_name "Zfp638-201"; exon_number 16; exon_id "ENSMUSE00000194356.4"; level 2; protein_id "ENSMUSP00000032088.9"; transcript_support_level "5"; mgi_id "MGI:1203484"; tag "inferred_exon_combination"; tag "not_organism_supported"; tag "basic"; tag "Ensembl_canonical"; tag "GENCODE_Primary"; tag "appris_alternative_2"; havana_gene "OTTMUSG00000057474.1"; havana_transcript "OTTMUST00000141635.1";
chr6	HAVANA	CDS	83938959	83939090	0	+	0	gene_id "ENSMUSG00000030016.16"; transcript_id "ENSMUST00000032088.14"; gene_type "protein_coding"; gene_name "Zfp638"; transcript_type "protein_coding"; transcript_name "Zfp638-201"; exon_number 16; exon_id "ENSMUSE00000194356.4"; level 2; protein_id "ENSMUSP00000032088.9"; transcript_support_level "5"; mgi_id "MGI:1203484"; tag "inferred_exon_combination"; tag "not_organism_supported"; tag "basic"; tag "Ensembl_canonical"; tag "GENCODE_Primary"; tag "appris_alternative_2"; havana_gene "OTTMUSG00000057474.1"; havana_transcript "OTTMUST00000141635.1";
chr6	HAVANA	exon	83938959	83939090	0	+	.	gene_id "ENSMUSG00000030016.16"; transcript_id "ENSMUST00000203324.3"; gene_type "protein_coding"; gene_name "Zfp638"; transcript_type "protein_coding"; transcript_name "Zfp638-205"; exon_number 15; exon_id "ENSMUSE00000194356.4"; level 2; protein_id "ENSMUSP00000145124.2"; transcript_support_level "5"; mgi_id "MGI:1203484"; tag "basic"; tag "appris_alternative_2"; havana_gene "OTTMUSG00000057474.1"; havana_transcript "OTTMUST00000141671.1";
chr6	HAVANA	CDS	83938959	83939090	0	+	0	gene_id "ENSMUSG00000030016.16"; transcript_id "ENSMUST00000203324.3"; gene_type "protein_coding"; gene_name "Zfp638"; transcript_type "protein_coding"; transcript_name "Zfp638-205"; exon_number 15; exon_id "ENSMUSE00000194356.4"; level 2; protein_id "ENSMUSP00000145124.2"; transcript_support_level "5"; mgi_id "MGI:1203484"; tag "basic"; tag "appris_alternative_2"; havana_gene "OTTMUSG00000057474.1"; havana_transcript "OTTMUST00000141671.1";
chr6	HAVANA	exon	83938959	83939090	0	+	.	gene_id "ENSMUSG00000030016.16"; transcript_id "ENSMUST00000203891.3"; gene_type "protein_coding"; gene_name "Zfp638"; transcript_type "protein_coding"; transcript_name "Zfp638-211"; exon_number 15; exon_id "ENSMUSE00000194356.4"; level 2; protein_id "ENSMUSP00000144939.2"; transcript_support_level "5"; mgi_id "MGI:1203484"; tag "inferred_exon_combination"; tag "basic"; tag "appris_alternative_2"; havana_gene "OTTMUSG00000057474.1"; havana_transcript "OTTMUST00000141670.1";
chr6	HAVANA	CDS	83938959	83939090	0	+	0	gene_id "ENSMUSG00000030016.16"; transcript_id "ENSMUST00000203891.3"; gene_type "protein_coding"; gene_name "Zfp638"; transcript_type "protein_coding"; transcript_name "Zfp638-211"; exon_number 15; exon_id "ENSMUSE00000194356.4"; level 2; protein_id "ENSMUSP00000144939.2"; transcript_support_level "5"; mgi_id "MGI:1203484"; tag "inferred_exon_combination"; tag "basic"; tag "appris_alternative_2"; havana_gene "OTTMUSG00000057474.1"; havana_transcript "OTTMUST00000141670.1";
chr6	HAVANA	exon	83938959	83939090	0	+	.	gene_id "ENSMUSG00000030016.16"; transcript_id "ENSMUST00000205166.2"; gene_type "protein_coding"; gene_name "Zfp638"; transcript_type "protein_coding"; transcript_name "Zfp638-221"; exon_number 6; exon_id "ENSMUSE00000194356.4"; level 2; protein_id "ENSMUSP00000144762.2"; transcript_support_level "3"; mgi_id "MGI:1203484"; tag "mRNA_start_NF"; tag "mRNA_end_NF"; tag "cds_start_NF"; tag "cds_end_NF"; havana_gene "OTTMUSG00000057474.1"; havana_transcript "OTTMUST00000141616.1";
chr6	HAVANA	CDS	83938959	83939090	0	+	0	gene_id "ENSMUSG00000030016.16"; transcript_id "ENSMUST00000205166.2"; gene_type "protein_coding"; gene_name "Zfp638"; transcript_type "protein_coding"; transcript_name "Zfp638-221"; exon_number 6; exon_id "ENSMUSE00000194356.4"; level 2; protein_id "ENSMUSP00000144762.2"; transcript_support_level "3"; mgi_id "MGI:1203484"; tag "mRNA_start_NF"; tag "mRNA_end_NF"; tag "cds_start_NF"; tag "cds_end_NF"; havana_gene "OTTMUSG00000057474.1"; havana_transcript "OTTMUST00000141616.1";
chr6	ENSEMBL_gcm37	exon	83938959	83939090	0.313877707730668	+	.	gene_id "ENSMUSG00000030016.16"; transcript_id "ENSMUSG00000030016.16_tx_25"; exon_id "chr6_83938959_83939090_+"; exonnum "17"; txlen "6304";
chr6	ENSEMBL_gcm37	exon	83938959	83939090	0.30156877801574	+	.	gene_id "ENSMUSG00000030016.16"; transcript_id "ENSMUSG00000030016.16_tx_26"; exon_id "chr6_83938959_83939090_+"; exonnum "17"; txlen "6330";
chr6	HAVANA	exon	83939029	83939090	0	+	.	gene_id "ENSMUSG00000030016.16"; transcript_id "ENSMUST00000203481.2"; gene_type "protein_coding"; gene_name "Zfp638"; transcript_type "retained_intron"; transcript_name "Zfp638-207"; exon_number 1; exon_id "ENSMUSE00001366603.2"; level 2; transcript_support_level "3"; mgi_id "MGI:1203484"; havana_gene "OTTMUSG00000057474.1"; havana_transcript "OTTMUST00000141617.1";
chr6	HAVANA	transcript	83939029	83943828	0	+	.	gene_id "ENSMUSG00000030016.16"; transcript_id "ENSMUST00000203481.2"; gene_type "protein_coding"; gene_name "Zfp638"; transcript_type "retained_intron"; transcript_name "Zfp638-207"; level 2; transcript_support_level "3"; mgi_id "MGI:1203484"; havana_gene "OTTMUSG00000057474.1"; havana_transcript "OTTMUST00000141617.1";
chr6	HAVANA	exon	83939259	83940591	0	+	.	gene_id "ENSMUSG00000107534.2"; transcript_id "ENSMUST00000204953.2"; gene_type "lncRNA"; gene_name "Gm43920"; transcript_type "lncRNA"; transcript_name "Gm43920-201"; exon_number 1; exon_id "ENSMUSE00001366163.2"; level 2; transcript_support_level "1"; mgi_id "MGI:5690312"; tag "basic"; tag "Ensembl_canonical"; tag "GENCODE_Primary"; havana_gene "OTTMUSG00000057648.1"; havana_transcript "OTTMUST00000141674.1";
chr6	HAVANA	gene	83939259	83942030	0	+	.	gene_id "ENSMUSG00000107534.2"; gene_type "lncRNA"; gene_name "Gm43920"; level 2; mgi_id "MGI:5690312"; tag "overlapping_locus"; havana_gene "OTTMUSG00000057648.1";
chr6	HAVANA	transcript	83939259	83942030	0	+	.	gene_id "ENSMUSG00000107534.2"; transcript_id "ENSMUST00000204953.2"; gene_type "lncRNA"; gene_name "Gm43920"; transcript_type "lncRNA"; transcript_name "Gm43920-201"; level 2; transcript_support_level "1"; mgi_id "MGI:5690312"; tag "basic"; tag "Ensembl_canonical"; tag "GENCODE_Primary"; havana_gene "OTTMUSG00000057648.1"; havana_transcript "OTTMUST00000141674.1";
chr6	HAVANA	exon	83941205	83942030	0	+	.	gene_id "ENSMUSG00000107534.2"; transcript_id "ENSMUST00000204953.2"; gene_type "lncRNA"; gene_name "Gm43920"; transcript_type "lncRNA"; transcript_name "Gm43920-201"; exon_number 2; exon_id "ENSMUSE00001367013.2"; level 2; transcript_support_level "1"; mgi_id "MGI:5690312"; tag "basic"; tag "Ensembl_canonical"; tag "GENCODE_Primary"; havana_gene "OTTMUSG00000057648.1"; havana_transcript "OTTMUST00000141674.1";
chr6	HAVANA	exon	83942511	83942516	0	+	.	gene_id "ENSMUSG00000030016.16"; transcript_id "ENSMUST00000203455.3"; gene_type "protein_coding"; gene_name "Zfp638"; transcript_type "protein_coding"; transcript_name "Zfp638-206"; exon_number 15; exon_id "ENSMUSE00001471717.2"; level 2; protein_id "ENSMUSP00000145047.2"; transcript_support_level "5"; mgi_id "MGI:1203484"; tag "mRNA_end_NF"; tag "cds_end_NF"; havana_gene "OTTMUSG00000057474.1"; havana_transcript "OTTMUST00000141587.1";
chr6	HAVANA	CDS	83942511	83942516	0	+	0	gene_id "ENSMUSG00000030016.16"; transcript_id "ENSMUST00000203455.3"; gene_type "protein_coding"; gene_name "Zfp638"; transcript_type "protein_coding"; transcript_name "Zfp638-206"; exon_number 15; exon_id "ENSMUSE00001471717.2"; level 2; protein_id "ENSMUSP00000145047.2"; transcript_support_level "5"; mgi_id "MGI:1203484"; tag "mRNA_end_NF"; tag "cds_end_NF"; havana_gene "OTTMUSG00000057474.1"; havana_transcript "OTTMUST00000141587.1";
chr6	HAVANA	exon	83942511	83942639	0	+	.	gene_id "ENSMUSG00000030016.16"; transcript_id "ENSMUST00000204751.3"; gene_type "protein_coding"; gene_name "Zfp638"; transcript_type "protein_coding"; transcript_name "Zfp638-219"; exon_number 17; exon_id "ENSMUSE00000194346.4"; level 2; protein_id "ENSMUSP00000144989.2"; transcript_support_level "1"; mgi_id "MGI:1203484"; tag "basic"; tag "appris_principal_2"; tag "CCDS"; ccdsid "CCDS20288.1"; havana_gene "OTTMUSG00000057474.1"; havana_transcript "OTTMUST00000141349.1";
chr6	HAVANA	CDS	83942511	83942639	0	+	0	gene_id "ENSMUSG00000030016.16"; transcript_id "ENSMUST00000204751.3"; gene_type "protein_coding"; gene_name "Zfp638"; transcript_type "protein_coding"; transcript_name "Zfp638-219"; exon_number 17; exon_id "ENSMUSE00000194346.4"; level 2; protein_id "ENSMUSP00000144989.2"; transcript_support_level "1"; mgi_id "MGI:1203484"; tag "basic"; tag "appris_principal_2"; tag "CCDS"; ccdsid "CCDS20288.1"; havana_gene "OTTMUSG00000057474.1"; havana_transcript "OTTMUST00000141349.1";
chr6	HAVANA	exon	83942511	83942639	0	+	.	gene_id "ENSMUSG00000030016.16"; transcript_id "ENSMUST00000113835.10"; gene_type "protein_coding"; gene_name "Zfp638"; transcript_type "protein_coding"; transcript_name "Zfp638-202"; exon_number 16; exon_id "ENSMUSE00000194346.4"; level 2; protein_id "ENSMUSP00000109466.4"; transcript_support_level "1"; mgi_id "MGI:1203484"; tag "basic"; tag "appris_alternative_2"; tag "CCDS"; ccdsid "CCDS51823.1"; havana_gene "OTTMUSG00000057474.1"; havana_transcript "OTTMUST00000141351.1";
chr6	HAVANA	CDS	83942511	83942639	0	+	0	gene_id "ENSMUSG00000030016.16"; transcript_id "ENSMUST00000113835.10"; gene_type "protein_coding"; gene_name "Zfp638"; transcript_type "protein_coding"; transcript_name "Zfp638-202"; exon_number 16; exon_id "ENSMUSE00000194346.4"; level 2; protein_id "ENSMUSP00000109466.4"; transcript_support_level "1"; mgi_id "MGI:1203484"; tag "basic"; tag "appris_alternative_2"; tag "CCDS"; ccdsid "CCDS51823.1"; havana_gene "OTTMUSG00000057474.1"; havana_transcript "OTTMUST00000141351.1";
chr6	HAVANA	exon	83942511	83942639	0	+	.	gene_id "ENSMUSG00000030016.16"; transcript_id "ENSMUST00000032088.14"; gene_type "protein_coding"; gene_name "Zfp638"; transcript_type "protein_coding"; transcript_name "Zfp638-201"; exon_number 17; exon_id "ENSMUSE00000194346.4"; level 2; protein_id "ENSMUSP00000032088.9"; transcript_support_level "5"; mgi_id "MGI:1203484"; tag "inferred_exon_combination"; tag "not_organism_supported"; tag "basic"; tag "Ensembl_canonical"; tag "GENCODE_Primary"; tag "appris_alternative_2"; havana_gene "OTTMUSG00000057474.1"; havana_transcript "OTTMUST00000141635.1";
chr6	HAVANA	CDS	83942511	83942639	0	+	0	gene_id "ENSMUSG00000030016.16"; transcript_id "ENSMUST00000032088.14"; gene_type "protein_coding"; gene_name "Zfp638"; transcript_type "protein_coding"; transcript_name "Zfp638-201"; exon_number 17; exon_id "ENSMUSE00000194346.4"; level 2; protein_id "ENSMUSP00000032088.9"; transcript_support_level "5"; mgi_id "MGI:1203484"; tag "inferred_exon_combination"; tag "not_organism_supported"; tag "basic"; tag "Ensembl_canonical"; tag "GENCODE_Primary"; tag "appris_alternative_2"; havana_gene "OTTMUSG00000057474.1"; havana_transcript "OTTMUST00000141635.1";
chr6	HAVANA	exon	83942511	83942639	0	+	.	gene_id "ENSMUSG00000030016.16"; transcript_id "ENSMUST00000203324.3"; gene_type "protein_coding"; gene_name "Zfp638"; transcript_type "protein_coding"; transcript_name "Zfp638-205"; exon_number 16; exon_id "ENSMUSE00000194346.4"; level 2; protein_id "ENSMUSP00000145124.2"; transcript_support_level "5"; mgi_id "MGI:1203484"; tag "basic"; tag "appris_alternative_2"; havana_gene "OTTMUSG00000057474.1"; havana_transcript "OTTMUST00000141671.1";
chr6	HAVANA	CDS	83942511	83942639	0	+	0	gene_id "ENSMUSG00000030016.16"; transcript_id "ENSMUST00000203324.3"; gene_type "protein_coding"; gene_name "Zfp638"; transcript_type "protein_coding"; transcript_name "Zfp638-205"; exon_number 16; exon_id "ENSMUSE00000194346.4"; level 2; protein_id "ENSMUSP00000145124.2"; transcript_support_level "5"; mgi_id "MGI:1203484"; tag "basic"; tag "appris_alternative_2"; havana_gene "OTTMUSG00000057474.1"; havana_transcript "OTTMUST00000141671.1";
chr6	HAVANA	exon	83942511	83942639	0	+	.	gene_id "ENSMUSG00000030016.16"; transcript_id "ENSMUST00000203891.3"; gene_type "protein_coding"; gene_name "Zfp638"; transcript_type "protein_coding"; transcript_name "Zfp638-211"; exon_number 16; exon_id "ENSMUSE00000194346.4"; level 2; protein_id "ENSMUSP00000144939.2"; transcript_support_level "5"; mgi_id "MGI:1203484"; tag "inferred_exon_combination"; tag "basic"; tag "appris_alternative_2"; havana_gene "OTTMUSG00000057474.1"; havana_transcript "OTTMUST00000141670.1";
chr6	HAVANA	CDS	83942511	83942639	0	+	0	gene_id "ENSMUSG00000030016.16"; transcript_id "ENSMUST00000203891.3"; gene_type "protein_coding"; gene_name "Zfp638"; transcript_type "protein_coding"; transcript_name "Zfp638-211"; exon_number 16; exon_id "ENSMUSE00000194346.4"; level 2; protein_id "ENSMUSP00000144939.2"; transcript_support_level "5"; mgi_id "MGI:1203484"; tag "inferred_exon_combination"; tag "basic"; tag "appris_alternative_2"; havana_gene "OTTMUSG00000057474.1"; havana_transcript "OTTMUST00000141670.1";
chr6	HAVANA	exon	83942511	83942639	0	+	.	gene_id "ENSMUSG00000030016.16"; transcript_id "ENSMUST00000205166.2"; gene_type "protein_coding"; gene_name "Zfp638"; transcript_type "protein_coding"; transcript_name "Zfp638-221"; exon_number 7; exon_id "ENSMUSE00000194346.4"; level 2; protein_id "ENSMUSP00000144762.2"; transcript_support_level "3"; mgi_id "MGI:1203484"; tag "mRNA_start_NF"; tag "mRNA_end_NF"; tag "cds_start_NF"; tag "cds_end_NF"; havana_gene "OTTMUSG00000057474.1"; havana_transcript "OTTMUST00000141616.1";
chr6	HAVANA	CDS	83942511	83942639	0	+	0	gene_id "ENSMUSG00000030016.16"; transcript_id "ENSMUST00000205166.2"; gene_type "protein_coding"; gene_name "Zfp638"; transcript_type "protein_coding"; transcript_name "Zfp638-221"; exon_number 7; exon_id "ENSMUSE00000194346.4"; level 2; protein_id "ENSMUSP00000144762.2"; transcript_support_level "3"; mgi_id "MGI:1203484"; tag "mRNA_start_NF"; tag "mRNA_end_NF"; tag "cds_start_NF"; tag "cds_end_NF"; havana_gene "OTTMUSG00000057474.1"; havana_transcript "OTTMUST00000141616.1";
chr6	HAVANA	exon	83942511	83942639	0	+	.	gene_id "ENSMUSG00000030016.16"; transcript_id "ENSMUST00000203481.2"; gene_type "protein_coding"; gene_name "Zfp638"; transcript_type "retained_intron"; transcript_name "Zfp638-207"; exon_number 2; exon_id "ENSMUSE00001365652.2"; level 2; transcript_support_level "3"; mgi_id "MGI:1203484"; havana_gene "OTTMUSG00000057474.1"; havana_transcript "OTTMUST00000141617.1";
chr6	ENSEMBL_gcm37	exon	83942511	83942639	0.313877707730668	+	.	gene_id "ENSMUSG00000030016.16"; transcript_id "ENSMUSG00000030016.16_tx_25"; exon_id "chr6_83942511_83942639_+"; exonnum "18"; txlen "6304";
chr6	ENSEMBL_gcm37	exon	83942511	83942639	0.30156877801574	+	.	gene_id "ENSMUSG00000030016.16"; transcript_id "ENSMUSG00000030016.16_tx_26"; exon_id "chr6_83942511_83942639_+"; exonnum "18"; txlen "6330";
chr6	HAVANA	exon	83942572	83942639	0	+	.	gene_id "ENSMUSG00000030016.16"; transcript_id "ENSMUST00000204120.2"; gene_type "protein_coding"; gene_name "Zfp638"; transcript_type "retained_intron"; transcript_name "Zfp638-213"; exon_number 1; exon_id "ENSMUSE00001369059.2"; level 2; transcript_support_level "2"; mgi_id "MGI:1203484"; havana_gene "OTTMUSG00000057474.1"; havana_transcript "OTTMUST00000141618.1";
chr6	HAVANA	transcript	83942572	83944800	0	+	.	gene_id "ENSMUSG00000030016.16"; transcript_id "ENSMUST00000204120.2"; gene_type "protein_coding"; gene_name "Zfp638"; transcript_type "retained_intron"; transcript_name "Zfp638-213"; level 2; transcript_support_level "2"; mgi_id "MGI:1203484"; havana_gene "OTTMUSG00000057474.1"; havana_transcript "OTTMUST00000141618.1";
chr6	HAVANA	exon	83943429	83943470	0	+	.	gene_id "ENSMUSG00000030016.16"; transcript_id "ENSMUST00000204751.3"; gene_type "protein_coding"; gene_name "Zfp638"; transcript_type "protein_coding"; transcript_name "Zfp638-219"; exon_number 18; exon_id "ENSMUSE00000194367.4"; level 2; protein_id "ENSMUSP00000144989.2"; transcript_support_level "1"; mgi_id "MGI:1203484"; tag "basic"; tag "appris_principal_2"; tag "CCDS"; ccdsid "CCDS20288.1"; havana_gene "OTTMUSG00000057474.1"; havana_transcript "OTTMUST00000141349.1";
chr6	HAVANA	CDS	83943429	83943470	0	+	0	gene_id "ENSMUSG00000030016.16"; transcript_id "ENSMUST00000204751.3"; gene_type "protein_coding"; gene_name "Zfp638"; transcript_type "protein_coding"; transcript_name "Zfp638-219"; exon_number 18; exon_id "ENSMUSE00000194367.4"; level 2; protein_id "ENSMUSP00000144989.2"; transcript_support_level "1"; mgi_id "MGI:1203484"; tag "basic"; tag "appris_principal_2"; tag "CCDS"; ccdsid "CCDS20288.1"; havana_gene "OTTMUSG00000057474.1"; havana_transcript "OTTMUST00000141349.1";
chr6	HAVANA	exon	83943429	83943470	0	+	.	gene_id "ENSMUSG00000030016.16"; transcript_id "ENSMUST00000113835.10"; gene_type "protein_coding"; gene_name "Zfp638"; transcript_type "protein_coding"; transcript_name "Zfp638-202"; exon_number 17; exon_id "ENSMUSE00000194367.4"; level 2; protein_id "ENSMUSP00000109466.4"; transcript_support_level "1"; mgi_id "MGI:1203484"; tag "basic"; tag "appris_alternative_2"; tag "CCDS"; ccdsid "CCDS51823.1"; havana_gene "OTTMUSG00000057474.1"; havana_transcript "OTTMUST00000141351.1";
chr6	HAVANA	CDS	83943429	83943470	0	+	0	gene_id "ENSMUSG00000030016.16"; transcript_id "ENSMUST00000113835.10"; gene_type "protein_coding"; gene_name "Zfp638"; transcript_type "protein_coding"; transcript_name "Zfp638-202"; exon_number 17; exon_id "ENSMUSE00000194367.4"; level 2; protein_id "ENSMUSP00000109466.4"; transcript_support_level "1"; mgi_id "MGI:1203484"; tag "basic"; tag "appris_alternative_2"; tag "CCDS"; ccdsid "CCDS51823.1"; havana_gene "OTTMUSG00000057474.1"; havana_transcript "OTTMUST00000141351.1";
chr6	HAVANA	exon	83943429	83943470	0	+	.	gene_id "ENSMUSG00000030016.16"; transcript_id "ENSMUST00000032088.14"; gene_type "protein_coding"; gene_name "Zfp638"; transcript_type "protein_coding"; transcript_name "Zfp638-201"; exon_number 18; exon_id "ENSMUSE00000194367.4"; level 2; protein_id "ENSMUSP00000032088.9"; transcript_support_level "5"; mgi_id "MGI:1203484"; tag "inferred_exon_combination"; tag "not_organism_supported"; tag "basic"; tag "Ensembl_canonical"; tag "GENCODE_Primary"; tag "appris_alternative_2"; havana_gene "OTTMUSG00000057474.1"; havana_transcript "OTTMUST00000141635.1";
chr6	HAVANA	CDS	83943429	83943470	0	+	0	gene_id "ENSMUSG00000030016.16"; transcript_id "ENSMUST00000032088.14"; gene_type "protein_coding"; gene_name "Zfp638"; transcript_type "protein_coding"; transcript_name "Zfp638-201"; exon_number 18; exon_id "ENSMUSE00000194367.4"; level 2; protein_id "ENSMUSP00000032088.9"; transcript_support_level "5"; mgi_id "MGI:1203484"; tag "inferred_exon_combination"; tag "not_organism_supported"; tag "basic"; tag "Ensembl_canonical"; tag "GENCODE_Primary"; tag "appris_alternative_2"; havana_gene "OTTMUSG00000057474.1"; havana_transcript "OTTMUST00000141635.1";
chr6	HAVANA	exon	83943429	83943470	0	+	.	gene_id "ENSMUSG00000030016.16"; transcript_id "ENSMUST00000203324.3"; gene_type "protein_coding"; gene_name "Zfp638"; transcript_type "protein_coding"; transcript_name "Zfp638-205"; exon_number 17; exon_id "ENSMUSE00000194367.4"; level 2; protein_id "ENSMUSP00000145124.2"; transcript_support_level "5"; mgi_id "MGI:1203484"; tag "basic"; tag "appris_alternative_2"; havana_gene "OTTMUSG00000057474.1"; havana_transcript "OTTMUST00000141671.1";
chr6	HAVANA	CDS	83943429	83943470	0	+	0	gene_id "ENSMUSG00000030016.16"; transcript_id "ENSMUST00000203324.3"; gene_type "protein_coding"; gene_name "Zfp638"; transcript_type "protein_coding"; transcript_name "Zfp638-205"; exon_number 17; exon_id "ENSMUSE00000194367.4"; level 2; protein_id "ENSMUSP00000145124.2"; transcript_support_level "5"; mgi_id "MGI:1203484"; tag "basic"; tag "appris_alternative_2"; havana_gene "OTTMUSG00000057474.1"; havana_transcript "OTTMUST00000141671.1";
chr6	HAVANA	exon	83943429	83943470	0	+	.	gene_id "ENSMUSG00000030016.16"; transcript_id "ENSMUST00000203891.3"; gene_type "protein_coding"; gene_name "Zfp638"; transcript_type "protein_coding"; transcript_name "Zfp638-211"; exon_number 17; exon_id "ENSMUSE00000194367.4"; level 2; protein_id "ENSMUSP00000144939.2"; transcript_support_level "5"; mgi_id "MGI:1203484"; tag "inferred_exon_combination"; tag "basic"; tag "appris_alternative_2"; havana_gene "OTTMUSG00000057474.1"; havana_transcript "OTTMUST00000141670.1";
chr6	HAVANA	CDS	83943429	83943470	0	+	0	gene_id "ENSMUSG00000030016.16"; transcript_id "ENSMUST00000203891.3"; gene_type "protein_coding"; gene_name "Zfp638"; transcript_type "protein_coding"; transcript_name "Zfp638-211"; exon_number 17; exon_id "ENSMUSE00000194367.4"; level 2; protein_id "ENSMUSP00000144939.2"; transcript_support_level "5"; mgi_id "MGI:1203484"; tag "inferred_exon_combination"; tag "basic"; tag "appris_alternative_2"; havana_gene "OTTMUSG00000057474.1"; havana_transcript "OTTMUST00000141670.1";
chr6	HAVANA	exon	83943429	83943470	0	+	.	gene_id "ENSMUSG00000030016.16"; transcript_id "ENSMUST00000205166.2"; gene_type "protein_coding"; gene_name "Zfp638"; transcript_type "protein_coding"; transcript_name "Zfp638-221"; exon_number 8; exon_id "ENSMUSE00000194367.4"; level 2; protein_id "ENSMUSP00000144762.2"; transcript_support_level "3"; mgi_id "MGI:1203484"; tag "mRNA_start_NF"; tag "mRNA_end_NF"; tag "cds_start_NF"; tag "cds_end_NF"; havana_gene "OTTMUSG00000057474.1"; havana_transcript "OTTMUST00000141616.1";
chr6	HAVANA	CDS	83943429	83943470	0	+	0	gene_id "ENSMUSG00000030016.16"; transcript_id "ENSMUST00000205166.2"; gene_type "protein_coding"; gene_name "Zfp638"; transcript_type "protein_coding"; transcript_name "Zfp638-221"; exon_number 8; exon_id "ENSMUSE00000194367.4"; level 2; protein_id "ENSMUSP00000144762.2"; transcript_support_level "3"; mgi_id "MGI:1203484"; tag "mRNA_start_NF"; tag "mRNA_end_NF"; tag "cds_start_NF"; tag "cds_end_NF"; havana_gene "OTTMUSG00000057474.1"; havana_transcript "OTTMUST00000141616.1";
chr6	HAVANA	exon	83943429	83943470	0	+	.	gene_id "ENSMUSG00000030016.16"; transcript_id "ENSMUST00000204120.2"; gene_type "protein_coding"; gene_name "Zfp638"; transcript_type "retained_intron"; transcript_name "Zfp638-213"; exon_number 2; exon_id "ENSMUSE00001365958.2"; level 2; transcript_support_level "2"; mgi_id "MGI:1203484"; havana_gene "OTTMUSG00000057474.1"; havana_transcript "OTTMUST00000141618.1";
chr6	ENSEMBL_gcm37	exon	83943429	83943470	0.313877707730668	+	.	gene_id "ENSMUSG00000030016.16"; transcript_id "ENSMUSG00000030016.16_tx_25"; exon_id "chr6_83943429_83943470_+"; exonnum "19"; txlen "6304";
chr6	ENSEMBL_gcm37	exon	83943429	83943470	0.30156877801574	+	.	gene_id "ENSMUSG00000030016.16"; transcript_id "ENSMUSG00000030016.16_tx_26"; exon_id "chr6_83943429_83943470_+"; exonnum "19"; txlen "6330";
chr6	HAVANA	exon	83943429	83943828	0	+	.	gene_id "ENSMUSG00000030016.16"; transcript_id "ENSMUST00000203481.2"; gene_type "protein_coding"; gene_name "Zfp638"; transcript_type "retained_intron"; transcript_name "Zfp638-207"; exon_number 3; exon_id "ENSMUSE00001367498.2"; level 2; transcript_support_level "3"; mgi_id "MGI:1203484"; havana_gene "OTTMUSG00000057474.1"; havana_transcript "OTTMUST00000141617.1";
chr6	HAVANA	exon	83944275	83944409	0	+	.	gene_id "ENSMUSG00000030016.16"; transcript_id "ENSMUST00000204751.3"; gene_type "protein_coding"; gene_name "Zfp638"; transcript_type "protein_coding"; transcript_name "Zfp638-219"; exon_number 19; exon_id "ENSMUSE00000194352.4"; level 2; protein_id "ENSMUSP00000144989.2"; transcript_support_level "1"; mgi_id "MGI:1203484"; tag "basic"; tag "appris_principal_2"; tag "CCDS"; ccdsid "CCDS20288.1"; havana_gene "OTTMUSG00000057474.1"; havana_transcript "OTTMUST00000141349.1";
chr6	HAVANA	CDS	83944275	83944409	0	+	0	gene_id "ENSMUSG00000030016.16"; transcript_id "ENSMUST00000204751.3"; gene_type "protein_coding"; gene_name "Zfp638"; transcript_type "protein_coding"; transcript_name "Zfp638-219"; exon_number 19; exon_id "ENSMUSE00000194352.4"; level 2; protein_id "ENSMUSP00000144989.2"; transcript_support_level "1"; mgi_id "MGI:1203484"; tag "basic"; tag "appris_principal_2"; tag "CCDS"; ccdsid "CCDS20288.1"; havana_gene "OTTMUSG00000057474.1"; havana_transcript "OTTMUST00000141349.1";
chr6	HAVANA	exon	83944275	83944409	0	+	.	gene_id "ENSMUSG00000030016.16"; transcript_id "ENSMUST00000113835.10"; gene_type "protein_coding"; gene_name "Zfp638"; transcript_type "protein_coding"; transcript_name "Zfp638-202"; exon_number 18; exon_id "ENSMUSE00000194352.4"; level 2; protein_id "ENSMUSP00000109466.4"; transcript_support_level "1"; mgi_id "MGI:1203484"; tag "basic"; tag "appris_alternative_2"; tag "CCDS"; ccdsid "CCDS51823.1"; havana_gene "OTTMUSG00000057474.1"; havana_transcript "OTTMUST00000141351.1";
chr6	HAVANA	CDS	83944275	83944409	0	+	0	gene_id "ENSMUSG00000030016.16"; transcript_id "ENSMUST00000113835.10"; gene_type "protein_coding"; gene_name "Zfp638"; transcript_type "protein_coding"; transcript_name "Zfp638-202"; exon_number 18; exon_id "ENSMUSE00000194352.4"; level 2; protein_id "ENSMUSP00000109466.4"; transcript_support_level "1"; mgi_id "MGI:1203484"; tag "basic"; tag "appris_alternative_2"; tag "CCDS"; ccdsid "CCDS51823.1"; havana_gene "OTTMUSG00000057474.1"; havana_transcript "OTTMUST00000141351.1";
chr6	HAVANA	exon	83944275	83944409	0	+	.	gene_id "ENSMUSG00000030016.16"; transcript_id "ENSMUST00000032088.14"; gene_type "protein_coding"; gene_name "Zfp638"; transcript_type "protein_coding"; transcript_name "Zfp638-201"; exon_number 19; exon_id "ENSMUSE00000194352.4"; level 2; protein_id "ENSMUSP00000032088.9"; transcript_support_level "5"; mgi_id "MGI:1203484"; tag "inferred_exon_combination"; tag "not_organism_supported"; tag "basic"; tag "Ensembl_canonical"; tag "GENCODE_Primary"; tag "appris_alternative_2"; havana_gene "OTTMUSG00000057474.1"; havana_transcript "OTTMUST00000141635.1";
chr6	HAVANA	CDS	83944275	83944409	0	+	0	gene_id "ENSMUSG00000030016.16"; transcript_id "ENSMUST00000032088.14"; gene_type "protein_coding"; gene_name "Zfp638"; transcript_type "protein_coding"; transcript_name "Zfp638-201"; exon_number 19; exon_id "ENSMUSE00000194352.4"; level 2; protein_id "ENSMUSP00000032088.9"; transcript_support_level "5"; mgi_id "MGI:1203484"; tag "inferred_exon_combination"; tag "not_organism_supported"; tag "basic"; tag "Ensembl_canonical"; tag "GENCODE_Primary"; tag "appris_alternative_2"; havana_gene "OTTMUSG00000057474.1"; havana_transcript "OTTMUST00000141635.1";
chr6	HAVANA	exon	83944275	83944409	0	+	.	gene_id "ENSMUSG00000030016.16"; transcript_id "ENSMUST00000203324.3"; gene_type "protein_coding"; gene_name "Zfp638"; transcript_type "protein_coding"; transcript_name "Zfp638-205"; exon_number 18; exon_id "ENSMUSE00000194352.4"; level 2; protein_id "ENSMUSP00000145124.2"; transcript_support_level "5"; mgi_id "MGI:1203484"; tag "basic"; tag "appris_alternative_2"; havana_gene "OTTMUSG00000057474.1"; havana_transcript "OTTMUST00000141671.1";
chr6	HAVANA	CDS	83944275	83944409	0	+	0	gene_id "ENSMUSG00000030016.16"; transcript_id "ENSMUST00000203324.3"; gene_type "protein_coding"; gene_name "Zfp638"; transcript_type "protein_coding"; transcript_name "Zfp638-205"; exon_number 18; exon_id "ENSMUSE00000194352.4"; level 2; protein_id "ENSMUSP00000145124.2"; transcript_support_level "5"; mgi_id "MGI:1203484"; tag "basic"; tag "appris_alternative_2"; havana_gene "OTTMUSG00000057474.1"; havana_transcript "OTTMUST00000141671.1";
chr6	HAVANA	exon	83944275	83944409	0	+	.	gene_id "ENSMUSG00000030016.16"; transcript_id "ENSMUST00000203891.3"; gene_type "protein_coding"; gene_name "Zfp638"; transcript_type "protein_coding"; transcript_name "Zfp638-211"; exon_number 18; exon_id "ENSMUSE00000194352.4"; level 2; protein_id "ENSMUSP00000144939.2"; transcript_support_level "5"; mgi_id "MGI:1203484"; tag "inferred_exon_combination"; tag "basic"; tag "appris_alternative_2"; havana_gene "OTTMUSG00000057474.1"; havana_transcript "OTTMUST00000141670.1";
chr6	HAVANA	CDS	83944275	83944409	0	+	0	gene_id "ENSMUSG00000030016.16"; transcript_id "ENSMUST00000203891.3"; gene_type "protein_coding"; gene_name "Zfp638"; transcript_type "protein_coding"; transcript_name "Zfp638-211"; exon_number 18; exon_id "ENSMUSE00000194352.4"; level 2; protein_id "ENSMUSP00000144939.2"; transcript_support_level "5"; mgi_id "MGI:1203484"; tag "inferred_exon_combination"; tag "basic"; tag "appris_alternative_2"; havana_gene "OTTMUSG00000057474.1"; havana_transcript "OTTMUST00000141670.1";
chr6	HAVANA	exon	83944275	83944409	0	+	.	gene_id "ENSMUSG00000030016.16"; transcript_id "ENSMUST00000205166.2"; gene_type "protein_coding"; gene_name "Zfp638"; transcript_type "protein_coding"; transcript_name "Zfp638-221"; exon_number 9; exon_id "ENSMUSE00000194352.4"; level 2; protein_id "ENSMUSP00000144762.2"; transcript_support_level "3"; mgi_id "MGI:1203484"; tag "mRNA_start_NF"; tag "mRNA_end_NF"; tag "cds_start_NF"; tag "cds_end_NF"; havana_gene "OTTMUSG00000057474.1"; havana_transcript "OTTMUST00000141616.1";
chr6	HAVANA	CDS	83944275	83944409	0	+	0	gene_id "ENSMUSG00000030016.16"; transcript_id "ENSMUST00000205166.2"; gene_type "protein_coding"; gene_name "Zfp638"; transcript_type "protein_coding"; transcript_name "Zfp638-221"; exon_number 9; exon_id "ENSMUSE00000194352.4"; level 2; protein_id "ENSMUSP00000144762.2"; transcript_support_level "3"; mgi_id "MGI:1203484"; tag "mRNA_start_NF"; tag "mRNA_end_NF"; tag "cds_start_NF"; tag "cds_end_NF"; havana_gene "OTTMUSG00000057474.1"; havana_transcript "OTTMUST00000141616.1";
chr6	ENSEMBL_gcm37	exon	83944275	83944409	0.313877707730668	+	.	gene_id "ENSMUSG00000030016.16"; transcript_id "ENSMUSG00000030016.16_tx_25"; exon_id "chr6_83944275_83944409_+"; exonnum "20"; txlen "6304";
chr6	ENSEMBL_gcm37	exon	83944275	83944409	0.30156877801574	+	.	gene_id "ENSMUSG00000030016.16"; transcript_id "ENSMUSG00000030016.16_tx_26"; exon_id "chr6_83944275_83944409_+"; exonnum "20"; txlen "6330";
chr6	HAVANA	exon	83944275	83944800	0	+	.	gene_id "ENSMUSG00000030016.16"; transcript_id "ENSMUST00000204120.2"; gene_type "protein_coding"; gene_name "Zfp638"; transcript_type "retained_intron"; transcript_name "Zfp638-213"; exon_number 3; exon_id "ENSMUSE00001368182.2"; level 2; transcript_support_level "2"; mgi_id "MGI:1203484"; havana_gene "OTTMUSG00000057474.1"; havana_transcript "OTTMUST00000141618.1";
chr6	HAVANA	exon	83946099	83946213	0	+	.	gene_id "ENSMUSG00000030016.16"; transcript_id "ENSMUST00000205166.2"; gene_type "protein_coding"; gene_name "Zfp638"; transcript_type "protein_coding"; transcript_name "Zfp638-221"; exon_number 10; exon_id "ENSMUSE00001365302.2"; level 2; protein_id "ENSMUSP00000144762.2"; transcript_support_level "3"; mgi_id "MGI:1203484"; tag "mRNA_start_NF"; tag "mRNA_end_NF"; tag "cds_start_NF"; tag "cds_end_NF"; havana_gene "OTTMUSG00000057474.1"; havana_transcript "OTTMUST00000141616.1";
chr6	HAVANA	CDS	83946099	83946213	0	+	0	gene_id "ENSMUSG00000030016.16"; transcript_id "ENSMUST00000205166.2"; gene_type "protein_coding"; gene_name "Zfp638"; transcript_type "protein_coding"; transcript_name "Zfp638-221"; exon_number 10; exon_id "ENSMUSE00001365302.2"; level 2; protein_id "ENSMUSP00000144762.2"; transcript_support_level "3"; mgi_id "MGI:1203484"; tag "mRNA_start_NF"; tag "mRNA_end_NF"; tag "cds_start_NF"; tag "cds_end_NF"; havana_gene "OTTMUSG00000057474.1"; havana_transcript "OTTMUST00000141616.1";
chr6	HAVANA	exon	83946099	83946221	0	+	.	gene_id "ENSMUSG00000030016.16"; transcript_id "ENSMUST00000204751.3"; gene_type "protein_coding"; gene_name "Zfp638"; transcript_type "protein_coding"; transcript_name "Zfp638-219"; exon_number 20; exon_id "ENSMUSE00000194348.4"; level 2; protein_id "ENSMUSP00000144989.2"; transcript_support_level "1"; mgi_id "MGI:1203484"; tag "basic"; tag "appris_principal_2"; tag "CCDS"; ccdsid "CCDS20288.1"; havana_gene "OTTMUSG00000057474.1"; havana_transcript "OTTMUST00000141349.1";
chr6	HAVANA	CDS	83946099	83946221	0	+	0	gene_id "ENSMUSG00000030016.16"; transcript_id "ENSMUST00000204751.3"; gene_type "protein_coding"; gene_name "Zfp638"; transcript_type "protein_coding"; transcript_name "Zfp638-219"; exon_number 20; exon_id "ENSMUSE00000194348.4"; level 2; protein_id "ENSMUSP00000144989.2"; transcript_support_level "1"; mgi_id "MGI:1203484"; tag "basic"; tag "appris_principal_2"; tag "CCDS"; ccdsid "CCDS20288.1"; havana_gene "OTTMUSG00000057474.1"; havana_transcript "OTTMUST00000141349.1";
chr6	HAVANA	exon	83946099	83946221	0	+	.	gene_id "ENSMUSG00000030016.16"; transcript_id "ENSMUST00000113835.10"; gene_type "protein_coding"; gene_name "Zfp638"; transcript_type "protein_coding"; transcript_name "Zfp638-202"; exon_number 19; exon_id "ENSMUSE00000194348.4"; level 2; protein_id "ENSMUSP00000109466.4"; transcript_support_level "1"; mgi_id "MGI:1203484"; tag "basic"; tag "appris_alternative_2"; tag "CCDS"; ccdsid "CCDS51823.1"; havana_gene "OTTMUSG00000057474.1"; havana_transcript "OTTMUST00000141351.1";
chr6	HAVANA	CDS	83946099	83946221	0	+	0	gene_id "ENSMUSG00000030016.16"; transcript_id "ENSMUST00000113835.10"; gene_type "protein_coding"; gene_name "Zfp638"; transcript_type "protein_coding"; transcript_name "Zfp638-202"; exon_number 19; exon_id "ENSMUSE00000194348.4"; level 2; protein_id "ENSMUSP00000109466.4"; transcript_support_level "1"; mgi_id "MGI:1203484"; tag "basic"; tag "appris_alternative_2"; tag "CCDS"; ccdsid "CCDS51823.1"; havana_gene "OTTMUSG00000057474.1"; havana_transcript "OTTMUST00000141351.1";
chr6	HAVANA	exon	83946099	83946221	0	+	.	gene_id "ENSMUSG00000030016.16"; transcript_id "ENSMUST00000032088.14"; gene_type "protein_coding"; gene_name "Zfp638"; transcript_type "protein_coding"; transcript_name "Zfp638-201"; exon_number 20; exon_id "ENSMUSE00000194348.4"; level 2; protein_id "ENSMUSP00000032088.9"; transcript_support_level "5"; mgi_id "MGI:1203484"; tag "inferred_exon_combination"; tag "not_organism_supported"; tag "basic"; tag "Ensembl_canonical"; tag "GENCODE_Primary"; tag "appris_alternative_2"; havana_gene "OTTMUSG00000057474.1"; havana_transcript "OTTMUST00000141635.1";
chr6	HAVANA	CDS	83946099	83946221	0	+	0	gene_id "ENSMUSG00000030016.16"; transcript_id "ENSMUST00000032088.14"; gene_type "protein_coding"; gene_name "Zfp638"; transcript_type "protein_coding"; transcript_name "Zfp638-201"; exon_number 20; exon_id "ENSMUSE00000194348.4"; level 2; protein_id "ENSMUSP00000032088.9"; transcript_support_level "5"; mgi_id "MGI:1203484"; tag "inferred_exon_combination"; tag "not_organism_supported"; tag "basic"; tag "Ensembl_canonical"; tag "GENCODE_Primary"; tag "appris_alternative_2"; havana_gene "OTTMUSG00000057474.1"; havana_transcript "OTTMUST00000141635.1";
chr6	HAVANA	exon	83946099	83946221	0	+	.	gene_id "ENSMUSG00000030016.16"; transcript_id "ENSMUST00000203324.3"; gene_type "protein_coding"; gene_name "Zfp638"; transcript_type "protein_coding"; transcript_name "Zfp638-205"; exon_number 19; exon_id "ENSMUSE00000194348.4"; level 2; protein_id "ENSMUSP00000145124.2"; transcript_support_level "5"; mgi_id "MGI:1203484"; tag "basic"; tag "appris_alternative_2"; havana_gene "OTTMUSG00000057474.1"; havana_transcript "OTTMUST00000141671.1";
chr6	HAVANA	CDS	83946099	83946221	0	+	0	gene_id "ENSMUSG00000030016.16"; transcript_id "ENSMUST00000203324.3"; gene_type "protein_coding"; gene_name "Zfp638"; transcript_type "protein_coding"; transcript_name "Zfp638-205"; exon_number 19; exon_id "ENSMUSE00000194348.4"; level 2; protein_id "ENSMUSP00000145124.2"; transcript_support_level "5"; mgi_id "MGI:1203484"; tag "basic"; tag "appris_alternative_2"; havana_gene "OTTMUSG00000057474.1"; havana_transcript "OTTMUST00000141671.1";
chr6	HAVANA	exon	83946099	83946221	0	+	.	gene_id "ENSMUSG00000030016.16"; transcript_id "ENSMUST00000203891.3"; gene_type "protein_coding"; gene_name "Zfp638"; transcript_type "protein_coding"; transcript_name "Zfp638-211"; exon_number 19; exon_id "ENSMUSE00000194348.4"; level 2; protein_id "ENSMUSP00000144939.2"; transcript_support_level "5"; mgi_id "MGI:1203484"; tag "inferred_exon_combination"; tag "basic"; tag "appris_alternative_2"; havana_gene "OTTMUSG00000057474.1"; havana_transcript "OTTMUST00000141670.1";
chr6	HAVANA	CDS	83946099	83946221	0	+	0	gene_id "ENSMUSG00000030016.16"; transcript_id "ENSMUST00000203891.3"; gene_type "protein_coding"; gene_name "Zfp638"; transcript_type "protein_coding"; transcript_name "Zfp638-211"; exon_number 19; exon_id "ENSMUSE00000194348.4"; level 2; protein_id "ENSMUSP00000144939.2"; transcript_support_level "5"; mgi_id "MGI:1203484"; tag "inferred_exon_combination"; tag "basic"; tag "appris_alternative_2"; havana_gene "OTTMUSG00000057474.1"; havana_transcript "OTTMUST00000141670.1";
chr6	ENSEMBL_gcm37	exon	83946099	83946221	0.313877707730668	+	.	gene_id "ENSMUSG00000030016.16"; transcript_id "ENSMUSG00000030016.16_tx_25"; exon_id "chr6_83946099_83946221_+"; exonnum "21"; txlen "6304";
chr6	ENSEMBL_gcm37	exon	83946099	83946221	0.30156877801574	+	.	gene_id "ENSMUSG00000030016.16"; transcript_id "ENSMUSG00000030016.16_tx_26"; exon_id "chr6_83946099_83946221_+"; exonnum "21"; txlen "6330";
chr6	HAVANA	exon	83949228	83949265	0	+	.	gene_id "ENSMUSG00000030016.16"; transcript_id "ENSMUST00000204751.3"; gene_type "protein_coding"; gene_name "Zfp638"; transcript_type "protein_coding"; transcript_name "Zfp638-219"; exon_number 21; exon_id "ENSMUSE00000194350.4"; level 2; protein_id "ENSMUSP00000144989.2"; transcript_support_level "1"; mgi_id "MGI:1203484"; tag "basic"; tag "appris_principal_2"; tag "CCDS"; ccdsid "CCDS20288.1"; havana_gene "OTTMUSG00000057474.1"; havana_transcript "OTTMUST00000141349.1";
chr6	HAVANA	CDS	83949228	83949265	0	+	0	gene_id "ENSMUSG00000030016.16"; transcript_id "ENSMUST00000204751.3"; gene_type "protein_coding"; gene_name "Zfp638"; transcript_type "protein_coding"; transcript_name "Zfp638-219"; exon_number 21; exon_id "ENSMUSE00000194350.4"; level 2; protein_id "ENSMUSP00000144989.2"; transcript_support_level "1"; mgi_id "MGI:1203484"; tag "basic"; tag "appris_principal_2"; tag "CCDS"; ccdsid "CCDS20288.1"; havana_gene "OTTMUSG00000057474.1"; havana_transcript "OTTMUST00000141349.1";
chr6	HAVANA	exon	83949228	83949265	0	+	.	gene_id "ENSMUSG00000030016.16"; transcript_id "ENSMUST00000113835.10"; gene_type "protein_coding"; gene_name "Zfp638"; transcript_type "protein_coding"; transcript_name "Zfp638-202"; exon_number 20; exon_id "ENSMUSE00000194350.4"; level 2; protein_id "ENSMUSP00000109466.4"; transcript_support_level "1"; mgi_id "MGI:1203484"; tag "basic"; tag "appris_alternative_2"; tag "CCDS"; ccdsid "CCDS51823.1"; havana_gene "OTTMUSG00000057474.1"; havana_transcript "OTTMUST00000141351.1";
chr6	HAVANA	CDS	83949228	83949265	0	+	0	gene_id "ENSMUSG00000030016.16"; transcript_id "ENSMUST00000113835.10"; gene_type "protein_coding"; gene_name "Zfp638"; transcript_type "protein_coding"; transcript_name "Zfp638-202"; exon_number 20; exon_id "ENSMUSE00000194350.4"; level 2; protein_id "ENSMUSP00000109466.4"; transcript_support_level "1"; mgi_id "MGI:1203484"; tag "basic"; tag "appris_alternative_2"; tag "CCDS"; ccdsid "CCDS51823.1"; havana_gene "OTTMUSG00000057474.1"; havana_transcript "OTTMUST00000141351.1";
chr6	HAVANA	exon	83949228	83949265	0	+	.	gene_id "ENSMUSG00000030016.16"; transcript_id "ENSMUST00000032088.14"; gene_type "protein_coding"; gene_name "Zfp638"; transcript_type "protein_coding"; transcript_name "Zfp638-201"; exon_number 21; exon_id "ENSMUSE00000194350.4"; level 2; protein_id "ENSMUSP00000032088.9"; transcript_support_level "5"; mgi_id "MGI:1203484"; tag "inferred_exon_combination"; tag "not_organism_supported"; tag "basic"; tag "Ensembl_canonical"; tag "GENCODE_Primary"; tag "appris_alternative_2"; havana_gene "OTTMUSG00000057474.1"; havana_transcript "OTTMUST00000141635.1";
chr6	HAVANA	CDS	83949228	83949265	0	+	0	gene_id "ENSMUSG00000030016.16"; transcript_id "ENSMUST00000032088.14"; gene_type "protein_coding"; gene_name "Zfp638"; transcript_type "protein_coding"; transcript_name "Zfp638-201"; exon_number 21; exon_id "ENSMUSE00000194350.4"; level 2; protein_id "ENSMUSP00000032088.9"; transcript_support_level "5"; mgi_id "MGI:1203484"; tag "inferred_exon_combination"; tag "not_organism_supported"; tag "basic"; tag "Ensembl_canonical"; tag "GENCODE_Primary"; tag "appris_alternative_2"; havana_gene "OTTMUSG00000057474.1"; havana_transcript "OTTMUST00000141635.1";
chr6	HAVANA	exon	83949228	83949265	0	+	.	gene_id "ENSMUSG00000030016.16"; transcript_id "ENSMUST00000203324.3"; gene_type "protein_coding"; gene_name "Zfp638"; transcript_type "protein_coding"; transcript_name "Zfp638-205"; exon_number 20; exon_id "ENSMUSE00000194350.4"; level 2; protein_id "ENSMUSP00000145124.2"; transcript_support_level "5"; mgi_id "MGI:1203484"; tag "basic"; tag "appris_alternative_2"; havana_gene "OTTMUSG00000057474.1"; havana_transcript "OTTMUST00000141671.1";
chr6	HAVANA	CDS	83949228	83949265	0	+	0	gene_id "ENSMUSG00000030016.16"; transcript_id "ENSMUST00000203324.3"; gene_type "protein_coding"; gene_name "Zfp638"; transcript_type "protein_coding"; transcript_name "Zfp638-205"; exon_number 20; exon_id "ENSMUSE00000194350.4"; level 2; protein_id "ENSMUSP00000145124.2"; transcript_support_level "5"; mgi_id "MGI:1203484"; tag "basic"; tag "appris_alternative_2"; havana_gene "OTTMUSG00000057474.1"; havana_transcript "OTTMUST00000141671.1";
chr6	HAVANA	exon	83949228	83949265	0	+	.	gene_id "ENSMUSG00000030016.16"; transcript_id "ENSMUST00000203891.3"; gene_type "protein_coding"; gene_name "Zfp638"; transcript_type "protein_coding"; transcript_name "Zfp638-211"; exon_number 20; exon_id "ENSMUSE00000194350.4"; level 2; protein_id "ENSMUSP00000144939.2"; transcript_support_level "5"; mgi_id "MGI:1203484"; tag "inferred_exon_combination"; tag "basic"; tag "appris_alternative_2"; havana_gene "OTTMUSG00000057474.1"; havana_transcript "OTTMUST00000141670.1";
chr6	HAVANA	CDS	83949228	83949265	0	+	0	gene_id "ENSMUSG00000030016.16"; transcript_id "ENSMUST00000203891.3"; gene_type "protein_coding"; gene_name "Zfp638"; transcript_type "protein_coding"; transcript_name "Zfp638-211"; exon_number 20; exon_id "ENSMUSE00000194350.4"; level 2; protein_id "ENSMUSP00000144939.2"; transcript_support_level "5"; mgi_id "MGI:1203484"; tag "inferred_exon_combination"; tag "basic"; tag "appris_alternative_2"; havana_gene "OTTMUSG00000057474.1"; havana_transcript "OTTMUST00000141670.1";
chr6	ENSEMBL_gcm37	exon	83949228	83949265	0.313877707730668	+	.	gene_id "ENSMUSG00000030016.16"; transcript_id "ENSMUSG00000030016.16_tx_25"; exon_id "chr6_83949228_83949265_+"; exonnum "22"; txlen "6304";
chr6	ENSEMBL_gcm37	exon	83949228	83949265	0.30156877801574	+	.	gene_id "ENSMUSG00000030016.16"; transcript_id "ENSMUSG00000030016.16_tx_26"; exon_id "chr6_83949228_83949265_+"; exonnum "22"; txlen "6330";
chr6	HAVANA	exon	83953184	83953332	0	+	.	gene_id "ENSMUSG00000030016.16"; transcript_id "ENSMUST00000113835.10"; gene_type "protein_coding"; gene_name "Zfp638"; transcript_type "protein_coding"; transcript_name "Zfp638-202"; exon_number 21; exon_id "ENSMUSE00000697140.2"; level 2; protein_id "ENSMUSP00000109466.4"; transcript_support_level "1"; mgi_id "MGI:1203484"; tag "basic"; tag "appris_alternative_2"; tag "CCDS"; ccdsid "CCDS51823.1"; havana_gene "OTTMUSG00000057474.1"; havana_transcript "OTTMUST00000141351.1";
chr6	HAVANA	CDS	83953184	83953332	0	+	1	gene_id "ENSMUSG00000030016.16"; transcript_id "ENSMUST00000113835.10"; gene_type "protein_coding"; gene_name "Zfp638"; transcript_type "protein_coding"; transcript_name "Zfp638-202"; exon_number 21; exon_id "ENSMUSE00000697140.2"; level 2; protein_id "ENSMUSP00000109466.4"; transcript_support_level "1"; mgi_id "MGI:1203484"; tag "basic"; tag "appris_alternative_2"; tag "CCDS"; ccdsid "CCDS51823.1"; havana_gene "OTTMUSG00000057474.1"; havana_transcript "OTTMUST00000141351.1";
chr6	HAVANA	exon	83953184	83953332	0	+	.	gene_id "ENSMUSG00000030016.16"; transcript_id "ENSMUST00000203324.3"; gene_type "protein_coding"; gene_name "Zfp638"; transcript_type "protein_coding"; transcript_name "Zfp638-205"; exon_number 21; exon_id "ENSMUSE00000697140.2"; level 2; protein_id "ENSMUSP00000145124.2"; transcript_support_level "5"; mgi_id "MGI:1203484"; tag "basic"; tag "appris_alternative_2"; havana_gene "OTTMUSG00000057474.1"; havana_transcript "OTTMUST00000141671.1";
chr6	HAVANA	CDS	83953184	83953332	0	+	1	gene_id "ENSMUSG00000030016.16"; transcript_id "ENSMUST00000203324.3"; gene_type "protein_coding"; gene_name "Zfp638"; transcript_type "protein_coding"; transcript_name "Zfp638-205"; exon_number 21; exon_id "ENSMUSE00000697140.2"; level 2; protein_id "ENSMUSP00000145124.2"; transcript_support_level "5"; mgi_id "MGI:1203484"; tag "basic"; tag "appris_alternative_2"; havana_gene "OTTMUSG00000057474.1"; havana_transcript "OTTMUST00000141671.1";
chr6	HAVANA	exon	83953184	83953332	0	+	.	gene_id "ENSMUSG00000030016.16"; transcript_id "ENSMUST00000203891.3"; gene_type "protein_coding"; gene_name "Zfp638"; transcript_type "protein_coding"; transcript_name "Zfp638-211"; exon_number 21; exon_id "ENSMUSE00000697140.2"; level 2; protein_id "ENSMUSP00000144939.2"; transcript_support_level "5"; mgi_id "MGI:1203484"; tag "inferred_exon_combination"; tag "basic"; tag "appris_alternative_2"; havana_gene "OTTMUSG00000057474.1"; havana_transcript "OTTMUST00000141670.1";
chr6	HAVANA	CDS	83953184	83953332	0	+	1	gene_id "ENSMUSG00000030016.16"; transcript_id "ENSMUST00000203891.3"; gene_type "protein_coding"; gene_name "Zfp638"; transcript_type "protein_coding"; transcript_name "Zfp638-211"; exon_number 21; exon_id "ENSMUSE00000697140.2"; level 2; protein_id "ENSMUSP00000144939.2"; transcript_support_level "5"; mgi_id "MGI:1203484"; tag "inferred_exon_combination"; tag "basic"; tag "appris_alternative_2"; havana_gene "OTTMUSG00000057474.1"; havana_transcript "OTTMUST00000141670.1";
chr6	HAVANA	exon	83953184	83954411	0	+	.	gene_id "ENSMUSG00000030016.16"; transcript_id "ENSMUST00000204751.3"; gene_type "protein_coding"; gene_name "Zfp638"; transcript_type "protein_coding"; transcript_name "Zfp638-219"; exon_number 22; exon_id "ENSMUSE00000194343.4"; level 2; protein_id "ENSMUSP00000144989.2"; transcript_support_level "1"; mgi_id "MGI:1203484"; tag "basic"; tag "appris_principal_2"; tag "CCDS"; ccdsid "CCDS20288.1"; havana_gene "OTTMUSG00000057474.1"; havana_transcript "OTTMUST00000141349.1";
chr6	HAVANA	CDS	83953184	83954411	0	+	1	gene_id "ENSMUSG00000030016.16"; transcript_id "ENSMUST00000204751.3"; gene_type "protein_coding"; gene_name "Zfp638"; transcript_type "protein_coding"; transcript_name "Zfp638-219"; exon_number 22; exon_id "ENSMUSE00000194343.4"; level 2; protein_id "ENSMUSP00000144989.2"; transcript_support_level "1"; mgi_id "MGI:1203484"; tag "basic"; tag "appris_principal_2"; tag "CCDS"; ccdsid "CCDS20288.1"; havana_gene "OTTMUSG00000057474.1"; havana_transcript "OTTMUST00000141349.1";
chr6	HAVANA	exon	83953184	83954411	0	+	.	gene_id "ENSMUSG00000030016.16"; transcript_id "ENSMUST00000032088.14"; gene_type "protein_coding"; gene_name "Zfp638"; transcript_type "protein_coding"; transcript_name "Zfp638-201"; exon_number 22; exon_id "ENSMUSE00000194343.4"; level 2; protein_id "ENSMUSP00000032088.9"; transcript_support_level "5"; mgi_id "MGI:1203484"; tag "inferred_exon_combination"; tag "not_organism_supported"; tag "basic"; tag "Ensembl_canonical"; tag "GENCODE_Primary"; tag "appris_alternative_2"; havana_gene "OTTMUSG00000057474.1"; havana_transcript "OTTMUST00000141635.1";
chr6	HAVANA	CDS	83953184	83954411	0	+	1	gene_id "ENSMUSG00000030016.16"; transcript_id "ENSMUST00000032088.14"; gene_type "protein_coding"; gene_name "Zfp638"; transcript_type "protein_coding"; transcript_name "Zfp638-201"; exon_number 22; exon_id "ENSMUSE00000194343.4"; level 2; protein_id "ENSMUSP00000032088.9"; transcript_support_level "5"; mgi_id "MGI:1203484"; tag "inferred_exon_combination"; tag "not_organism_supported"; tag "basic"; tag "Ensembl_canonical"; tag "GENCODE_Primary"; tag "appris_alternative_2"; havana_gene "OTTMUSG00000057474.1"; havana_transcript "OTTMUST00000141635.1";
chr6	ENSEMBL_gcm37	exon	83953184	83954411	0.313877707730668	+	.	gene_id "ENSMUSG00000030016.16"; transcript_id "ENSMUSG00000030016.16_tx_25"; exon_id "chr6_83953184_83954411_+"; exonnum "23"; txlen "6304";
chr6	ENSEMBL_gcm37	exon	83953184	83954411	0.30156877801574	+	.	gene_id "ENSMUSG00000030016.16"; transcript_id "ENSMUSG00000030016.16_tx_26"; exon_id "chr6_83953184_83954411_+"; exonnum "23"; txlen "6330";
chr6	HAVANA	exon	83955004	83955069	0	+	.	gene_id "ENSMUSG00000030016.16"; transcript_id "ENSMUST00000204751.3"; gene_type "protein_coding"; gene_name "Zfp638"; transcript_type "protein_coding"; transcript_name "Zfp638-219"; exon_number 23; exon_id "ENSMUSE00000194359.4"; level 2; protein_id "ENSMUSP00000144989.2"; transcript_support_level "1"; mgi_id "MGI:1203484"; tag "basic"; tag "appris_principal_2"; tag "CCDS"; ccdsid "CCDS20288.1"; havana_gene "OTTMUSG00000057474.1"; havana_transcript "OTTMUST00000141349.1";
chr6	HAVANA	CDS	83955004	83955069	0	+	0	gene_id "ENSMUSG00000030016.16"; transcript_id "ENSMUST00000204751.3"; gene_type "protein_coding"; gene_name "Zfp638"; transcript_type "protein_coding"; transcript_name "Zfp638-219"; exon_number 23; exon_id "ENSMUSE00000194359.4"; level 2; protein_id "ENSMUSP00000144989.2"; transcript_support_level "1"; mgi_id "MGI:1203484"; tag "basic"; tag "appris_principal_2"; tag "CCDS"; ccdsid "CCDS20288.1"; havana_gene "OTTMUSG00000057474.1"; havana_transcript "OTTMUST00000141349.1";
chr6	HAVANA	exon	83955004	83955069	0	+	.	gene_id "ENSMUSG00000030016.16"; transcript_id "ENSMUST00000032088.14"; gene_type "protein_coding"; gene_name "Zfp638"; transcript_type "protein_coding"; transcript_name "Zfp638-201"; exon_number 23; exon_id "ENSMUSE00000194359.4"; level 2; protein_id "ENSMUSP00000032088.9"; transcript_support_level "5"; mgi_id "MGI:1203484"; tag "inferred_exon_combination"; tag "not_organism_supported"; tag "basic"; tag "Ensembl_canonical"; tag "GENCODE_Primary"; tag "appris_alternative_2"; havana_gene "OTTMUSG00000057474.1"; havana_transcript "OTTMUST00000141635.1";
chr6	HAVANA	CDS	83955004	83955069	0	+	0	gene_id "ENSMUSG00000030016.16"; transcript_id "ENSMUST00000032088.14"; gene_type "protein_coding"; gene_name "Zfp638"; transcript_type "protein_coding"; transcript_name "Zfp638-201"; exon_number 23; exon_id "ENSMUSE00000194359.4"; level 2; protein_id "ENSMUSP00000032088.9"; transcript_support_level "5"; mgi_id "MGI:1203484"; tag "inferred_exon_combination"; tag "not_organism_supported"; tag "basic"; tag "Ensembl_canonical"; tag "GENCODE_Primary"; tag "appris_alternative_2"; havana_gene "OTTMUSG00000057474.1"; havana_transcript "OTTMUST00000141635.1";
chr6	ENSEMBL_gcm37	exon	83955004	83955069	0.313877707730668	+	.	gene_id "ENSMUSG00000030016.16"; transcript_id "ENSMUSG00000030016.16_tx_25"; exon_id "chr6_83955004_83955069_+"; exonnum "24"; txlen "6304";
chr6	ENSEMBL_gcm37	exon	83955004	83955069	0.30156877801574	+	.	gene_id "ENSMUSG00000030016.16"; transcript_id "ENSMUSG00000030016.16_tx_26"; exon_id "chr6_83955004_83955069_+"; exonnum "24"; txlen "6330";
chr6	HAVANA	exon	83955976	83956891	0	+	.	gene_id "ENSMUSG00000030016.16"; transcript_id "ENSMUST00000204751.3"; gene_type "protein_coding"; gene_name "Zfp638"; transcript_type "protein_coding"; transcript_name "Zfp638-219"; exon_number 24; exon_id "ENSMUSE00000194342.4"; level 2; protein_id "ENSMUSP00000144989.2"; transcript_support_level "1"; mgi_id "MGI:1203484"; tag "basic"; tag "appris_principal_2"; tag "CCDS"; ccdsid "CCDS20288.1"; havana_gene "OTTMUSG00000057474.1"; havana_transcript "OTTMUST00000141349.1";
chr6	HAVANA	CDS	83955976	83956891	0	+	0	gene_id "ENSMUSG00000030016.16"; transcript_id "ENSMUST00000204751.3"; gene_type "protein_coding"; gene_name "Zfp638"; transcript_type "protein_coding"; transcript_name "Zfp638-219"; exon_number 24; exon_id "ENSMUSE00000194342.4"; level 2; protein_id "ENSMUSP00000144989.2"; transcript_support_level "1"; mgi_id "MGI:1203484"; tag "basic"; tag "appris_principal_2"; tag "CCDS"; ccdsid "CCDS20288.1"; havana_gene "OTTMUSG00000057474.1"; havana_transcript "OTTMUST00000141349.1";
chr6	HAVANA	exon	83955976	83956891	0	+	.	gene_id "ENSMUSG00000030016.16"; transcript_id "ENSMUST00000032088.14"; gene_type "protein_coding"; gene_name "Zfp638"; transcript_type "protein_coding"; transcript_name "Zfp638-201"; exon_number 24; exon_id "ENSMUSE00000194342.4"; level 2; protein_id "ENSMUSP00000032088.9"; transcript_support_level "5"; mgi_id "MGI:1203484"; tag "inferred_exon_combination"; tag "not_organism_supported"; tag "basic"; tag "Ensembl_canonical"; tag "GENCODE_Primary"; tag "appris_alternative_2"; havana_gene "OTTMUSG00000057474.1"; havana_transcript "OTTMUST00000141635.1";
chr6	HAVANA	CDS	83955976	83956891	0	+	0	gene_id "ENSMUSG00000030016.16"; transcript_id "ENSMUST00000032088.14"; gene_type "protein_coding"; gene_name "Zfp638"; transcript_type "protein_coding"; transcript_name "Zfp638-201"; exon_number 24; exon_id "ENSMUSE00000194342.4"; level 2; protein_id "ENSMUSP00000032088.9"; transcript_support_level "5"; mgi_id "MGI:1203484"; tag "inferred_exon_combination"; tag "not_organism_supported"; tag "basic"; tag "Ensembl_canonical"; tag "GENCODE_Primary"; tag "appris_alternative_2"; havana_gene "OTTMUSG00000057474.1"; havana_transcript "OTTMUST00000141635.1";
chr6	ENSEMBL_gcm37	exon	83955976	83956891	0.313877707730668	+	.	gene_id "ENSMUSG00000030016.16"; transcript_id "ENSMUSG00000030016.16_tx_25"; exon_id "chr6_83955976_83956891_+"; exonnum "25"; txlen "6304";
chr6	ENSEMBL_gcm37	exon	83955976	83956891	0.30156877801574	+	.	gene_id "ENSMUSG00000030016.16"; transcript_id "ENSMUSG00000030016.16_tx_26"; exon_id "chr6_83955976_83956891_+"; exonnum "25"; txlen "6330";
chr6	HAVANA	exon	83956592	83956891	0	+	.	gene_id "ENSMUSG00000030016.16"; transcript_id "ENSMUST00000203056.2"; gene_type "protein_coding"; gene_name "Zfp638"; transcript_type "retained_intron"; transcript_name "Zfp638-203"; exon_number 1; exon_id "ENSMUSE00001365902.2"; level 2; transcript_support_level "3"; mgi_id "MGI:1203484"; havana_gene "OTTMUSG00000057474.1"; havana_transcript "OTTMUST00000141619.1";
chr6	HAVANA	transcript	83956592	83958819	0	+	.	gene_id "ENSMUSG00000030016.16"; transcript_id "ENSMUST00000203056.2"; gene_type "protein_coding"; gene_name "Zfp638"; transcript_type "retained_intron"; transcript_name "Zfp638-203"; level 2; transcript_support_level "3"; mgi_id "MGI:1203484"; havana_gene "OTTMUSG00000057474.1"; havana_transcript "OTTMUST00000141619.1";
chr6	HAVANA	exon	83956829	83956891	0	+	.	gene_id "ENSMUSG00000030016.16"; transcript_id "ENSMUST00000113835.10"; gene_type "protein_coding"; gene_name "Zfp638"; transcript_type "protein_coding"; transcript_name "Zfp638-202"; exon_number 22; exon_id "ENSMUSE00000697139.2"; level 2; protein_id "ENSMUSP00000109466.4"; transcript_support_level "1"; mgi_id "MGI:1203484"; tag "basic"; tag "appris_alternative_2"; tag "CCDS"; ccdsid "CCDS51823.1"; havana_gene "OTTMUSG00000057474.1"; havana_transcript "OTTMUST00000141351.1";
chr6	HAVANA	CDS	83956829	83956891	0	+	2	gene_id "ENSMUSG00000030016.16"; transcript_id "ENSMUST00000113835.10"; gene_type "protein_coding"; gene_name "Zfp638"; transcript_type "protein_coding"; transcript_name "Zfp638-202"; exon_number 22; exon_id "ENSMUSE00000697139.2"; level 2; protein_id "ENSMUSP00000109466.4"; transcript_support_level "1"; mgi_id "MGI:1203484"; tag "basic"; tag "appris_alternative_2"; tag "CCDS"; ccdsid "CCDS51823.1"; havana_gene "OTTMUSG00000057474.1"; havana_transcript "OTTMUST00000141351.1";
chr6	HAVANA	exon	83958666	83958767	0	+	.	gene_id "ENSMUSG00000030016.16"; transcript_id "ENSMUST00000113835.10"; gene_type "protein_coding"; gene_name "Zfp638"; transcript_type "protein_coding"; transcript_name "Zfp638-202"; exon_number 23; exon_id "ENSMUSE00000559001.2"; level 2; protein_id "ENSMUSP00000109466.4"; transcript_support_level "1"; mgi_id "MGI:1203484"; tag "basic"; tag "appris_alternative_2"; tag "CCDS"; ccdsid "CCDS51823.1"; havana_gene "OTTMUSG00000057474.1"; havana_transcript "OTTMUST00000141351.1";
chr6	HAVANA	CDS	83958666	83958767	0	+	2	gene_id "ENSMUSG00000030016.16"; transcript_id "ENSMUST00000113835.10"; gene_type "protein_coding"; gene_name "Zfp638"; transcript_type "protein_coding"; transcript_name "Zfp638-202"; exon_number 23; exon_id "ENSMUSE00000559001.2"; level 2; protein_id "ENSMUSP00000109466.4"; transcript_support_level "1"; mgi_id "MGI:1203484"; tag "basic"; tag "appris_alternative_2"; tag "CCDS"; ccdsid "CCDS51823.1"; havana_gene "OTTMUSG00000057474.1"; havana_transcript "OTTMUST00000141351.1";
chr6	HAVANA	exon	83958666	83958767	0	+	.	gene_id "ENSMUSG00000030016.16"; transcript_id "ENSMUST00000032088.14"; gene_type "protein_coding"; gene_name "Zfp638"; transcript_type "protein_coding"; transcript_name "Zfp638-201"; exon_number 25; exon_id "ENSMUSE00000559001.2"; level 2; protein_id "ENSMUSP00000032088.9"; transcript_support_level "5"; mgi_id "MGI:1203484"; tag "inferred_exon_combination"; tag "not_organism_supported"; tag "basic"; tag "Ensembl_canonical"; tag "GENCODE_Primary"; tag "appris_alternative_2"; havana_gene "OTTMUSG00000057474.1"; havana_transcript "OTTMUST00000141635.1";
chr6	HAVANA	CDS	83958666	83958767	0	+	2	gene_id "ENSMUSG00000030016.16"; transcript_id "ENSMUST00000032088.14"; gene_type "protein_coding"; gene_name "Zfp638"; transcript_type "protein_coding"; transcript_name "Zfp638-201"; exon_number 25; exon_id "ENSMUSE00000559001.2"; level 2; protein_id "ENSMUSP00000032088.9"; transcript_support_level "5"; mgi_id "MGI:1203484"; tag "inferred_exon_combination"; tag "not_organism_supported"; tag "basic"; tag "Ensembl_canonical"; tag "GENCODE_Primary"; tag "appris_alternative_2"; havana_gene "OTTMUSG00000057474.1"; havana_transcript "OTTMUST00000141635.1";
chr6	HAVANA	exon	83958666	83958767	0	+	.	gene_id "ENSMUSG00000030016.16"; transcript_id "ENSMUST00000203324.3"; gene_type "protein_coding"; gene_name "Zfp638"; transcript_type "protein_coding"; transcript_name "Zfp638-205"; exon_number 22; exon_id "ENSMUSE00000559001.2"; level 2; protein_id "ENSMUSP00000145124.2"; transcript_support_level "5"; mgi_id "MGI:1203484"; tag "basic"; tag "appris_alternative_2"; havana_gene "OTTMUSG00000057474.1"; havana_transcript "OTTMUST00000141671.1";
chr6	HAVANA	CDS	83958666	83958767	0	+	2	gene_id "ENSMUSG00000030016.16"; transcript_id "ENSMUST00000203324.3"; gene_type "protein_coding"; gene_name "Zfp638"; transcript_type "protein_coding"; transcript_name "Zfp638-205"; exon_number 22; exon_id "ENSMUSE00000559001.2"; level 2; protein_id "ENSMUSP00000145124.2"; transcript_support_level "5"; mgi_id "MGI:1203484"; tag "basic"; tag "appris_alternative_2"; havana_gene "OTTMUSG00000057474.1"; havana_transcript "OTTMUST00000141671.1";
chr6	ENSEMBL_gcm37	exon	83958666	83958767	0.313877707730668	+	.	gene_id "ENSMUSG00000030016.16"; transcript_id "ENSMUSG00000030016.16_tx_25"; exon_id "chr6_83958666_83958767_+"; exonnum "26"; txlen "6304";
chr6	ENSEMBL_gcm37	exon	83958666	83958767	0.30156877801574	+	.	gene_id "ENSMUSG00000030016.16"; transcript_id "ENSMUSG00000030016.16_tx_26"; exon_id "chr6_83958666_83958767_+"; exonnum "26"; txlen "6330";
chr6	HAVANA	exon	83958666	83958819	0	+	.	gene_id "ENSMUSG00000030016.16"; transcript_id "ENSMUST00000203056.2"; gene_type "protein_coding"; gene_name "Zfp638"; transcript_type "retained_intron"; transcript_name "Zfp638-203"; exon_number 2; exon_id "ENSMUSE00001364644.2"; level 2; transcript_support_level "3"; mgi_id "MGI:1203484"; havana_gene "OTTMUSG00000057474.1"; havana_transcript "OTTMUST00000141619.1";
chr6	HAVANA	exon	83960584	83961056	0	+	.	gene_id "ENSMUSG00000030016.16"; transcript_id "ENSMUST00000203806.3"; gene_type "protein_coding"; gene_name "Zfp638"; transcript_type "retained_intron"; transcript_name "Zfp638-209"; exon_number 1; exon_id "ENSMUSE00001366680.2"; level 2; transcript_support_level "1"; mgi_id "MGI:1203484"; havana_gene "OTTMUSG00000057474.1"; havana_transcript "OTTMUST00000141636.1";
chr6	HAVANA	exon	83960584	83961056	0	+	.	gene_id "ENSMUSG00000030016.16"; transcript_id "ENSMUST00000204378.2"; gene_type "protein_coding"; gene_name "Zfp638"; transcript_type "retained_intron"; transcript_name "Zfp638-215"; exon_number 1; exon_id "ENSMUSE00001366680.2"; level 2; transcript_support_level "1"; mgi_id "MGI:1203484"; havana_gene "OTTMUSG00000057474.1"; havana_transcript "OTTMUST00000141620.1";
chr6	HAVANA	transcript	83960584	83963555	0	+	.	gene_id "ENSMUSG00000030016.16"; transcript_id "ENSMUST00000203806.3"; gene_type "protein_coding"; gene_name "Zfp638"; transcript_type "retained_intron"; transcript_name "Zfp638-209"; level 2; transcript_support_level "1"; mgi_id "MGI:1203484"; havana_gene "OTTMUSG00000057474.1"; havana_transcript "OTTMUST00000141636.1";
chr6	HAVANA	transcript	83960584	83963851	0	+	.	gene_id "ENSMUSG00000030016.16"; transcript_id "ENSMUST00000204378.2"; gene_type "protein_coding"; gene_name "Zfp638"; transcript_type "retained_intron"; transcript_name "Zfp638-215"; level 2; transcript_support_level "1"; mgi_id "MGI:1203484"; havana_gene "OTTMUSG00000057474.1"; havana_transcript "OTTMUST00000141620.1";
chr6	HAVANA	exon	83960958	83961056	0	+	.	gene_id "ENSMUSG00000030016.16"; transcript_id "ENSMUST00000204751.3"; gene_type "protein_coding"; gene_name "Zfp638"; transcript_type "protein_coding"; transcript_name "Zfp638-219"; exon_number 25; exon_id "ENSMUSE00000194353.4"; level 2; protein_id "ENSMUSP00000144989.2"; transcript_support_level "1"; mgi_id "MGI:1203484"; tag "basic"; tag "appris_principal_2"; tag "CCDS"; ccdsid "CCDS20288.1"; havana_gene "OTTMUSG00000057474.1"; havana_transcript "OTTMUST00000141349.1";
chr6	HAVANA	CDS	83960958	83961056	0	+	2	gene_id "ENSMUSG00000030016.16"; transcript_id "ENSMUST00000204751.3"; gene_type "protein_coding"; gene_name "Zfp638"; transcript_type "protein_coding"; transcript_name "Zfp638-219"; exon_number 25; exon_id "ENSMUSE00000194353.4"; level 2; protein_id "ENSMUSP00000144989.2"; transcript_support_level "1"; mgi_id "MGI:1203484"; tag "basic"; tag "appris_principal_2"; tag "CCDS"; ccdsid "CCDS20288.1"; havana_gene "OTTMUSG00000057474.1"; havana_transcript "OTTMUST00000141349.1";
chr6	HAVANA	exon	83960958	83961056	0	+	.	gene_id "ENSMUSG00000030016.16"; transcript_id "ENSMUST00000113835.10"; gene_type "protein_coding"; gene_name "Zfp638"; transcript_type "protein_coding"; transcript_name "Zfp638-202"; exon_number 24; exon_id "ENSMUSE00000194353.4"; level 2; protein_id "ENSMUSP00000109466.4"; transcript_support_level "1"; mgi_id "MGI:1203484"; tag "basic"; tag "appris_alternative_2"; tag "CCDS"; ccdsid "CCDS51823.1"; havana_gene "OTTMUSG00000057474.1"; havana_transcript "OTTMUST00000141351.1";
chr6	HAVANA	CDS	83960958	83961056	0	+	2	gene_id "ENSMUSG00000030016.16"; transcript_id "ENSMUST00000113835.10"; gene_type "protein_coding"; gene_name "Zfp638"; transcript_type "protein_coding"; transcript_name "Zfp638-202"; exon_number 24; exon_id "ENSMUSE00000194353.4"; level 2; protein_id "ENSMUSP00000109466.4"; transcript_support_level "1"; mgi_id "MGI:1203484"; tag "basic"; tag "appris_alternative_2"; tag "CCDS"; ccdsid "CCDS51823.1"; havana_gene "OTTMUSG00000057474.1"; havana_transcript "OTTMUST00000141351.1";
chr6	HAVANA	exon	83960958	83961056	0	+	.	gene_id "ENSMUSG00000030016.16"; transcript_id "ENSMUST00000032088.14"; gene_type "protein_coding"; gene_name "Zfp638"; transcript_type "protein_coding"; transcript_name "Zfp638-201"; exon_number 26; exon_id "ENSMUSE00000194353.4"; level 2; protein_id "ENSMUSP00000032088.9"; transcript_support_level "5"; mgi_id "MGI:1203484"; tag "inferred_exon_combination"; tag "not_organism_supported"; tag "basic"; tag "Ensembl_canonical"; tag "GENCODE_Primary"; tag "appris_alternative_2"; havana_gene "OTTMUSG00000057474.1"; havana_transcript "OTTMUST00000141635.1";
chr6	HAVANA	CDS	83960958	83961056	0	+	2	gene_id "ENSMUSG00000030016.16"; transcript_id "ENSMUST00000032088.14"; gene_type "protein_coding"; gene_name "Zfp638"; transcript_type "protein_coding"; transcript_name "Zfp638-201"; exon_number 26; exon_id "ENSMUSE00000194353.4"; level 2; protein_id "ENSMUSP00000032088.9"; transcript_support_level "5"; mgi_id "MGI:1203484"; tag "inferred_exon_combination"; tag "not_organism_supported"; tag "basic"; tag "Ensembl_canonical"; tag "GENCODE_Primary"; tag "appris_alternative_2"; havana_gene "OTTMUSG00000057474.1"; havana_transcript "OTTMUST00000141635.1";
chr6	HAVANA	exon	83960958	83961056	0	+	.	gene_id "ENSMUSG00000030016.16"; transcript_id "ENSMUST00000203324.3"; gene_type "protein_coding"; gene_name "Zfp638"; transcript_type "protein_coding"; transcript_name "Zfp638-205"; exon_number 23; exon_id "ENSMUSE00000194353.4"; level 2; protein_id "ENSMUSP00000145124.2"; transcript_support_level "5"; mgi_id "MGI:1203484"; tag "basic"; tag "appris_alternative_2"; havana_gene "OTTMUSG00000057474.1"; havana_transcript "OTTMUST00000141671.1";
chr6	HAVANA	CDS	83960958	83961056	0	+	2	gene_id "ENSMUSG00000030016.16"; transcript_id "ENSMUST00000203324.3"; gene_type "protein_coding"; gene_name "Zfp638"; transcript_type "protein_coding"; transcript_name "Zfp638-205"; exon_number 23; exon_id "ENSMUSE00000194353.4"; level 2; protein_id "ENSMUSP00000145124.2"; transcript_support_level "5"; mgi_id "MGI:1203484"; tag "basic"; tag "appris_alternative_2"; havana_gene "OTTMUSG00000057474.1"; havana_transcript "OTTMUST00000141671.1";
chr6	HAVANA	exon	83960958	83961056	0	+	.	gene_id "ENSMUSG00000030016.16"; transcript_id "ENSMUST00000203891.3"; gene_type "protein_coding"; gene_name "Zfp638"; transcript_type "protein_coding"; transcript_name "Zfp638-211"; exon_number 22; exon_id "ENSMUSE00000194353.4"; level 2; protein_id "ENSMUSP00000144939.2"; transcript_support_level "5"; mgi_id "MGI:1203484"; tag "inferred_exon_combination"; tag "basic"; tag "appris_alternative_2"; havana_gene "OTTMUSG00000057474.1"; havana_transcript "OTTMUST00000141670.1";
chr6	HAVANA	CDS	83960958	83961056	0	+	2	gene_id "ENSMUSG00000030016.16"; transcript_id "ENSMUST00000203891.3"; gene_type "protein_coding"; gene_name "Zfp638"; transcript_type "protein_coding"; transcript_name "Zfp638-211"; exon_number 22; exon_id "ENSMUSE00000194353.4"; level 2; protein_id "ENSMUSP00000144939.2"; transcript_support_level "5"; mgi_id "MGI:1203484"; tag "inferred_exon_combination"; tag "basic"; tag "appris_alternative_2"; havana_gene "OTTMUSG00000057474.1"; havana_transcript "OTTMUST00000141670.1";
chr6	ENSEMBL_gcm37	exon	83960958	83961056	0.313877707730668	+	.	gene_id "ENSMUSG00000030016.16"; transcript_id "ENSMUSG00000030016.16_tx_25"; exon_id "chr6_83960958_83961056_+"; exonnum "27"; txlen "6304";
chr6	ENSEMBL_gcm37	exon	83960958	83961056	0.30156877801574	+	.	gene_id "ENSMUSG00000030016.16"; transcript_id "ENSMUSG00000030016.16_tx_26"; exon_id "chr6_83960958_83961056_+"; exonnum "27"; txlen "6330";
chr6	HAVANA	exon	83961336	83961877	0	+	.	gene_id "ENSMUSG00000030016.16"; transcript_id "ENSMUST00000204823.2"; gene_type "protein_coding"; gene_name "Zfp638"; transcript_type "retained_intron"; transcript_name "Zfp638-220"; exon_number 1; exon_id "ENSMUSE00001365036.2"; level 2; transcript_support_level "2"; mgi_id "MGI:1203484"; havana_gene "OTTMUSG00000057474.1"; havana_transcript "OTTMUST00000141621.1";
chr6	HAVANA	transcript	83961336	83963599	0	+	.	gene_id "ENSMUSG00000030016.16"; transcript_id "ENSMUST00000204823.2"; gene_type "protein_coding"; gene_name "Zfp638"; transcript_type "retained_intron"; transcript_name "Zfp638-220"; level 2; transcript_support_level "2"; mgi_id "MGI:1203484"; havana_gene "OTTMUSG00000057474.1"; havana_transcript "OTTMUST00000141621.1";
chr6	HAVANA	exon	83961759	83961877	0	+	.	gene_id "ENSMUSG00000030016.16"; transcript_id "ENSMUST00000204751.3"; gene_type "protein_coding"; gene_name "Zfp638"; transcript_type "protein_coding"; transcript_name "Zfp638-219"; exon_number 26; exon_id "ENSMUSE00000194362.4"; level 2; protein_id "ENSMUSP00000144989.2"; transcript_support_level "1"; mgi_id "MGI:1203484"; tag "basic"; tag "appris_principal_2"; tag "CCDS"; ccdsid "CCDS20288.1"; havana_gene "OTTMUSG00000057474.1"; havana_transcript "OTTMUST00000141349.1";
chr6	HAVANA	CDS	83961759	83961877	0	+	2	gene_id "ENSMUSG00000030016.16"; transcript_id "ENSMUST00000204751.3"; gene_type "protein_coding"; gene_name "Zfp638"; transcript_type "protein_coding"; transcript_name "Zfp638-219"; exon_number 26; exon_id "ENSMUSE00000194362.4"; level 2; protein_id "ENSMUSP00000144989.2"; transcript_support_level "1"; mgi_id "MGI:1203484"; tag "basic"; tag "appris_principal_2"; tag "CCDS"; ccdsid "CCDS20288.1"; havana_gene "OTTMUSG00000057474.1"; havana_transcript "OTTMUST00000141349.1";
chr6	HAVANA	exon	83961759	83961877	0	+	.	gene_id "ENSMUSG00000030016.16"; transcript_id "ENSMUST00000113835.10"; gene_type "protein_coding"; gene_name "Zfp638"; transcript_type "protein_coding"; transcript_name "Zfp638-202"; exon_number 25; exon_id "ENSMUSE00000194362.4"; level 2; protein_id "ENSMUSP00000109466.4"; transcript_support_level "1"; mgi_id "MGI:1203484"; tag "basic"; tag "appris_alternative_2"; tag "CCDS"; ccdsid "CCDS51823.1"; havana_gene "OTTMUSG00000057474.1"; havana_transcript "OTTMUST00000141351.1";
chr6	HAVANA	CDS	83961759	83961877	0	+	2	gene_id "ENSMUSG00000030016.16"; transcript_id "ENSMUST00000113835.10"; gene_type "protein_coding"; gene_name "Zfp638"; transcript_type "protein_coding"; transcript_name "Zfp638-202"; exon_number 25; exon_id "ENSMUSE00000194362.4"; level 2; protein_id "ENSMUSP00000109466.4"; transcript_support_level "1"; mgi_id "MGI:1203484"; tag "basic"; tag "appris_alternative_2"; tag "CCDS"; ccdsid "CCDS51823.1"; havana_gene "OTTMUSG00000057474.1"; havana_transcript "OTTMUST00000141351.1";
chr6	HAVANA	exon	83961759	83961877	0	+	.	gene_id "ENSMUSG00000030016.16"; transcript_id "ENSMUST00000032088.14"; gene_type "protein_coding"; gene_name "Zfp638"; transcript_type "protein_coding"; transcript_name "Zfp638-201"; exon_number 27; exon_id "ENSMUSE00000194362.4"; level 2; protein_id "ENSMUSP00000032088.9"; transcript_support_level "5"; mgi_id "MGI:1203484"; tag "inferred_exon_combination"; tag "not_organism_supported"; tag "basic"; tag "Ensembl_canonical"; tag "GENCODE_Primary"; tag "appris_alternative_2"; havana_gene "OTTMUSG00000057474.1"; havana_transcript "OTTMUST00000141635.1";
chr6	HAVANA	CDS	83961759	83961877	0	+	2	gene_id "ENSMUSG00000030016.16"; transcript_id "ENSMUST00000032088.14"; gene_type "protein_coding"; gene_name "Zfp638"; transcript_type "protein_coding"; transcript_name "Zfp638-201"; exon_number 27; exon_id "ENSMUSE00000194362.4"; level 2; protein_id "ENSMUSP00000032088.9"; transcript_support_level "5"; mgi_id "MGI:1203484"; tag "inferred_exon_combination"; tag "not_organism_supported"; tag "basic"; tag "Ensembl_canonical"; tag "GENCODE_Primary"; tag "appris_alternative_2"; havana_gene "OTTMUSG00000057474.1"; havana_transcript "OTTMUST00000141635.1";
chr6	HAVANA	exon	83961759	83961877	0	+	.	gene_id "ENSMUSG00000030016.16"; transcript_id "ENSMUST00000203324.3"; gene_type "protein_coding"; gene_name "Zfp638"; transcript_type "protein_coding"; transcript_name "Zfp638-205"; exon_number 24; exon_id "ENSMUSE00000194362.4"; level 2; protein_id "ENSMUSP00000145124.2"; transcript_support_level "5"; mgi_id "MGI:1203484"; tag "basic"; tag "appris_alternative_2"; havana_gene "OTTMUSG00000057474.1"; havana_transcript "OTTMUST00000141671.1";
chr6	HAVANA	CDS	83961759	83961877	0	+	2	gene_id "ENSMUSG00000030016.16"; transcript_id "ENSMUST00000203324.3"; gene_type "protein_coding"; gene_name "Zfp638"; transcript_type "protein_coding"; transcript_name "Zfp638-205"; exon_number 24; exon_id "ENSMUSE00000194362.4"; level 2; protein_id "ENSMUSP00000145124.2"; transcript_support_level "5"; mgi_id "MGI:1203484"; tag "basic"; tag "appris_alternative_2"; havana_gene "OTTMUSG00000057474.1"; havana_transcript "OTTMUST00000141671.1";
chr6	HAVANA	exon	83961759	83961877	0	+	.	gene_id "ENSMUSG00000030016.16"; transcript_id "ENSMUST00000203891.3"; gene_type "protein_coding"; gene_name "Zfp638"; transcript_type "protein_coding"; transcript_name "Zfp638-211"; exon_number 23; exon_id "ENSMUSE00000194362.4"; level 2; protein_id "ENSMUSP00000144939.2"; transcript_support_level "5"; mgi_id "MGI:1203484"; tag "inferred_exon_combination"; tag "basic"; tag "appris_alternative_2"; havana_gene "OTTMUSG00000057474.1"; havana_transcript "OTTMUST00000141670.1";
chr6	HAVANA	CDS	83961759	83961877	0	+	2	gene_id "ENSMUSG00000030016.16"; transcript_id "ENSMUST00000203891.3"; gene_type "protein_coding"; gene_name "Zfp638"; transcript_type "protein_coding"; transcript_name "Zfp638-211"; exon_number 23; exon_id "ENSMUSE00000194362.4"; level 2; protein_id "ENSMUSP00000144939.2"; transcript_support_level "5"; mgi_id "MGI:1203484"; tag "inferred_exon_combination"; tag "basic"; tag "appris_alternative_2"; havana_gene "OTTMUSG00000057474.1"; havana_transcript "OTTMUST00000141670.1";
chr6	HAVANA	exon	83961759	83961877	0	+	.	gene_id "ENSMUSG00000030016.16"; transcript_id "ENSMUST00000204378.2"; gene_type "protein_coding"; gene_name "Zfp638"; transcript_type "retained_intron"; transcript_name "Zfp638-215"; exon_number 2; exon_id "ENSMUSE00001364687.2"; level 2; transcript_support_level "1"; mgi_id "MGI:1203484"; havana_gene "OTTMUSG00000057474.1"; havana_transcript "OTTMUST00000141620.1";
chr6	ENSEMBL_gcm37	exon	83961759	83961877	0.313877707730668	+	.	gene_id "ENSMUSG00000030016.16"; transcript_id "ENSMUSG00000030016.16_tx_25"; exon_id "chr6_83961759_83961877_+"; exonnum "28"; txlen "6304";
chr6	ENSEMBL_gcm37	exon	83961759	83961877	0.30156877801574	+	.	gene_id "ENSMUSG00000030016.16"; transcript_id "ENSMUSG00000030016.16_tx_26"; exon_id "chr6_83961759_83961877_+"; exonnum "28"; txlen "6330";
chr6	HAVANA	exon	83961759	83963555	0	+	.	gene_id "ENSMUSG00000030016.16"; transcript_id "ENSMUST00000203806.3"; gene_type "protein_coding"; gene_name "Zfp638"; transcript_type "retained_intron"; transcript_name "Zfp638-209"; exon_number 2; exon_id "ENSMUSE00001369612.2"; level 2; transcript_support_level "1"; mgi_id "MGI:1203484"; havana_gene "OTTMUSG00000057474.1"; havana_transcript "OTTMUST00000141636.1";
chr6	HAVANA	exon	83963540	83963599	0	+	.	gene_id "ENSMUSG00000030016.16"; transcript_id "ENSMUST00000204823.2"; gene_type "protein_coding"; gene_name "Zfp638"; transcript_type "retained_intron"; transcript_name "Zfp638-220"; exon_number 2; exon_id "ENSMUSE00001369664.2"; level 2; transcript_support_level "2"; mgi_id "MGI:1203484"; havana_gene "OTTMUSG00000057474.1"; havana_transcript "OTTMUST00000141621.1";
chr6	HAVANA	CDS	83963540	83963602	0	+	0	gene_id "ENSMUSG00000030016.16"; transcript_id "ENSMUST00000204751.3"; gene_type "protein_coding"; gene_name "Zfp638"; transcript_type "protein_coding"; transcript_name "Zfp638-219"; exon_number 27; exon_id "ENSMUSE00001369545.2"; level 2; protein_id "ENSMUSP00000144989.2"; transcript_support_level "1"; mgi_id "MGI:1203484"; tag "basic"; tag "appris_principal_2"; tag "CCDS"; ccdsid "CCDS20288.1"; havana_gene "OTTMUSG00000057474.1"; havana_transcript "OTTMUST00000141349.1";
chr6	HAVANA	CDS	83963540	83963602	0	+	0	gene_id "ENSMUSG00000030016.16"; transcript_id "ENSMUST00000113835.10"; gene_type "protein_coding"; gene_name "Zfp638"; transcript_type "protein_coding"; transcript_name "Zfp638-202"; exon_number 26; exon_id "ENSMUSE00001368648.2"; level 2; protein_id "ENSMUSP00000109466.4"; transcript_support_level "1"; mgi_id "MGI:1203484"; tag "basic"; tag "appris_alternative_2"; tag "CCDS"; ccdsid "CCDS51823.1"; havana_gene "OTTMUSG00000057474.1"; havana_transcript "OTTMUST00000141351.1";
chr6	HAVANA	CDS	83963540	83963602	0	+	0	gene_id "ENSMUSG00000030016.16"; transcript_id "ENSMUST00000032088.14"; gene_type "protein_coding"; gene_name "Zfp638"; transcript_type "protein_coding"; transcript_name "Zfp638-201"; exon_number 28; exon_id "ENSMUSE00001368932.2"; level 2; protein_id "ENSMUSP00000032088.9"; transcript_support_level "5"; mgi_id "MGI:1203484"; tag "inferred_exon_combination"; tag "not_organism_supported"; tag "basic"; tag "Ensembl_canonical"; tag "GENCODE_Primary"; tag "appris_alternative_2"; havana_gene "OTTMUSG00000057474.1"; havana_transcript "OTTMUST00000141635.1";
chr6	HAVANA	CDS	83963540	83963602	0	+	0	gene_id "ENSMUSG00000030016.16"; transcript_id "ENSMUST00000203324.3"; gene_type "protein_coding"; gene_name "Zfp638"; transcript_type "protein_coding"; transcript_name "Zfp638-205"; exon_number 25; exon_id "ENSMUSE00001366658.2"; level 2; protein_id "ENSMUSP00000145124.2"; transcript_support_level "5"; mgi_id "MGI:1203484"; tag "basic"; tag "appris_alternative_2"; havana_gene "OTTMUSG00000057474.1"; havana_transcript "OTTMUST00000141671.1";
chr6	HAVANA	CDS	83963540	83963602	0	+	0	gene_id "ENSMUSG00000030016.16"; transcript_id "ENSMUST00000203891.3"; gene_type "protein_coding"; gene_name "Zfp638"; transcript_type "protein_coding"; transcript_name "Zfp638-211"; exon_number 24; exon_id "ENSMUSE00001368648.2"; level 2; protein_id "ENSMUSP00000144939.2"; transcript_support_level "5"; mgi_id "MGI:1203484"; tag "inferred_exon_combination"; tag "basic"; tag "appris_alternative_2"; havana_gene "OTTMUSG00000057474.1"; havana_transcript "OTTMUST00000141670.1";
chr6	HAVANA	exon	83963540	83963605	0	+	.	gene_id "ENSMUSG00000030016.16"; transcript_id "ENSMUST00000203324.3"; gene_type "protein_coding"; gene_name "Zfp638"; transcript_type "protein_coding"; transcript_name "Zfp638-205"; exon_number 25; exon_id "ENSMUSE00001366658.2"; level 2; protein_id "ENSMUSP00000145124.2"; transcript_support_level "5"; mgi_id "MGI:1203484"; tag "basic"; tag "appris_alternative_2"; havana_gene "OTTMUSG00000057474.1"; havana_transcript "OTTMUST00000141671.1";
chr6	HAVANA	exon	83963540	83963631	0	+	.	gene_id "ENSMUSG00000030016.16"; transcript_id "ENSMUST00000032088.14"; gene_type "protein_coding"; gene_name "Zfp638"; transcript_type "protein_coding"; transcript_name "Zfp638-201"; exon_number 28; exon_id "ENSMUSE00001368932.2"; level 2; protein_id "ENSMUSP00000032088.9"; transcript_support_level "5"; mgi_id "MGI:1203484"; tag "inferred_exon_combination"; tag "not_organism_supported"; tag "basic"; tag "Ensembl_canonical"; tag "GENCODE_Primary"; tag "appris_alternative_2"; havana_gene "OTTMUSG00000057474.1"; havana_transcript "OTTMUST00000141635.1";
chr6	ENSEMBL_gcm37	exon	83963540	83963631	0.313877707730668	+	.	gene_id "ENSMUSG00000030016.16"; transcript_id "ENSMUSG00000030016.16_tx_25"; exon_id "chr6_83963540_83963631_+"; exonnum "29"; txlen "6304";
chr6	ENSEMBL_gcm37	exon	83963540	83963631	0.30156877801574	+	.	gene_id "ENSMUSG00000030016.16"; transcript_id "ENSMUSG00000030016.16_tx_26"; exon_id "chr6_83963540_83963631_+"; exonnum "29"; txlen "6330";
chr6	HAVANA	exon	83963540	83963851	0	+	.	gene_id "ENSMUSG00000030016.16"; transcript_id "ENSMUST00000204378.2"; gene_type "protein_coding"; gene_name "Zfp638"; transcript_type "retained_intron"; transcript_name "Zfp638-215"; exon_number 3; exon_id "ENSMUSE00001367381.2"; level 2; transcript_support_level "1"; mgi_id "MGI:1203484"; havana_gene "OTTMUSG00000057474.1"; havana_transcript "OTTMUST00000141620.1";
chr6	HAVANA	exon	83963540	83963853	0	+	.	gene_id "ENSMUSG00000030016.16"; transcript_id "ENSMUST00000113835.10"; gene_type "protein_coding"; gene_name "Zfp638"; transcript_type "protein_coding"; transcript_name "Zfp638-202"; exon_number 26; exon_id "ENSMUSE00001368648.2"; level 2; protein_id "ENSMUSP00000109466.4"; transcript_support_level "1"; mgi_id "MGI:1203484"; tag "basic"; tag "appris_alternative_2"; tag "CCDS"; ccdsid "CCDS51823.1"; havana_gene "OTTMUSG00000057474.1"; havana_transcript "OTTMUST00000141351.1";
chr6	HAVANA	exon	83963540	83963853	0	+	.	gene_id "ENSMUSG00000030016.16"; transcript_id "ENSMUST00000203891.3"; gene_type "protein_coding"; gene_name "Zfp638"; transcript_type "protein_coding"; transcript_name "Zfp638-211"; exon_number 24; exon_id "ENSMUSE00001368648.2"; level 2; protein_id "ENSMUSP00000144939.2"; transcript_support_level "5"; mgi_id "MGI:1203484"; tag "inferred_exon_combination"; tag "basic"; tag "appris_alternative_2"; havana_gene "OTTMUSG00000057474.1"; havana_transcript "OTTMUST00000141670.1";
chr6	HAVANA	exon	83963540	83966532	0	+	.	gene_id "ENSMUSG00000030016.16"; transcript_id "ENSMUST00000204751.3"; gene_type "protein_coding"; gene_name "Zfp638"; transcript_type "protein_coding"; transcript_name "Zfp638-219"; exon_number 27; exon_id "ENSMUSE00001369545.2"; level 2; protein_id "ENSMUSP00000144989.2"; transcript_support_level "1"; mgi_id "MGI:1203484"; tag "basic"; tag "appris_principal_2"; tag "CCDS"; ccdsid "CCDS20288.1"; havana_gene "OTTMUSG00000057474.1"; havana_transcript "OTTMUST00000141349.1";
chr6	HAVANA	stop_codon	83963603	83963605	0	+	0	gene_id "ENSMUSG00000030016.16"; transcript_id "ENSMUST00000204751.3"; gene_type "protein_coding"; gene_name "Zfp638"; transcript_type "protein_coding"; transcript_name "Zfp638-219"; exon_number 27; exon_id "ENSMUSE00001369545.2"; level 2; protein_id "ENSMUSP00000144989.2"; transcript_support_level "1"; mgi_id "MGI:1203484"; tag "basic"; tag "appris_principal_2"; tag "CCDS"; ccdsid "CCDS20288.1"; havana_gene "OTTMUSG00000057474.1"; havana_transcript "OTTMUST00000141349.1";
chr6	HAVANA	stop_codon	83963603	83963605	0	+	0	gene_id "ENSMUSG00000030016.16"; transcript_id "ENSMUST00000113835.10"; gene_type "protein_coding"; gene_name "Zfp638"; transcript_type "protein_coding"; transcript_name "Zfp638-202"; exon_number 26; exon_id "ENSMUSE00001368648.2"; level 2; protein_id "ENSMUSP00000109466.4"; transcript_support_level "1"; mgi_id "MGI:1203484"; tag "basic"; tag "appris_alternative_2"; tag "CCDS"; ccdsid "CCDS51823.1"; havana_gene "OTTMUSG00000057474.1"; havana_transcript "OTTMUST00000141351.1";
chr6	HAVANA	stop_codon	83963603	83963605	0	+	0	gene_id "ENSMUSG00000030016.16"; transcript_id "ENSMUST00000032088.14"; gene_type "protein_coding"; gene_name "Zfp638"; transcript_type "protein_coding"; transcript_name "Zfp638-201"; exon_number 28; exon_id "ENSMUSE00001368932.2"; level 2; protein_id "ENSMUSP00000032088.9"; transcript_support_level "5"; mgi_id "MGI:1203484"; tag "inferred_exon_combination"; tag "not_organism_supported"; tag "basic"; tag "Ensembl_canonical"; tag "GENCODE_Primary"; tag "appris_alternative_2"; havana_gene "OTTMUSG00000057474.1"; havana_transcript "OTTMUST00000141635.1";
chr6	HAVANA	stop_codon	83963603	83963605	0	+	0	gene_id "ENSMUSG00000030016.16"; transcript_id "ENSMUST00000203324.3"; gene_type "protein_coding"; gene_name "Zfp638"; transcript_type "protein_coding"; transcript_name "Zfp638-205"; exon_number 25; exon_id "ENSMUSE00001366658.2"; level 2; protein_id "ENSMUSP00000145124.2"; transcript_support_level "5"; mgi_id "MGI:1203484"; tag "basic"; tag "appris_alternative_2"; havana_gene "OTTMUSG00000057474.1"; havana_transcript "OTTMUST00000141671.1";
chr6	HAVANA	UTR	83963603	83963605	0	+	.	gene_id "ENSMUSG00000030016.16"; transcript_id "ENSMUST00000203324.3"; gene_type "protein_coding"; gene_name "Zfp638"; transcript_type "protein_coding"; transcript_name "Zfp638-205"; exon_number 25; exon_id "ENSMUSE00001366658.2"; level 2; protein_id "ENSMUSP00000145124.2"; transcript_support_level "5"; mgi_id "MGI:1203484"; tag "basic"; tag "appris_alternative_2"; havana_gene "OTTMUSG00000057474.1"; havana_transcript "OTTMUST00000141671.1";
chr6	HAVANA	stop_codon	83963603	83963605	0	+	0	gene_id "ENSMUSG00000030016.16"; transcript_id "ENSMUST00000203891.3"; gene_type "protein_coding"; gene_name "Zfp638"; transcript_type "protein_coding"; transcript_name "Zfp638-211"; exon_number 24; exon_id "ENSMUSE00001368648.2"; level 2; protein_id "ENSMUSP00000144939.2"; transcript_support_level "5"; mgi_id "MGI:1203484"; tag "inferred_exon_combination"; tag "basic"; tag "appris_alternative_2"; havana_gene "OTTMUSG00000057474.1"; havana_transcript "OTTMUST00000141670.1";
chr6	HAVANA	UTR	83963603	83963631	0	+	.	gene_id "ENSMUSG00000030016.16"; transcript_id "ENSMUST00000032088.14"; gene_type "protein_coding"; gene_name "Zfp638"; transcript_type "protein_coding"; transcript_name "Zfp638-201"; exon_number 28; exon_id "ENSMUSE00001368932.2"; level 2; protein_id "ENSMUSP00000032088.9"; transcript_support_level "5"; mgi_id "MGI:1203484"; tag "inferred_exon_combination"; tag "not_organism_supported"; tag "basic"; tag "Ensembl_canonical"; tag "GENCODE_Primary"; tag "appris_alternative_2"; havana_gene "OTTMUSG00000057474.1"; havana_transcript "OTTMUST00000141635.1";
chr6	HAVANA	UTR	83963603	83963853	0	+	.	gene_id "ENSMUSG00000030016.16"; transcript_id "ENSMUST00000113835.10"; gene_type "protein_coding"; gene_name "Zfp638"; transcript_type "protein_coding"; transcript_name "Zfp638-202"; exon_number 26; exon_id "ENSMUSE00001368648.2"; level 2; protein_id "ENSMUSP00000109466.4"; transcript_support_level "1"; mgi_id "MGI:1203484"; tag "basic"; tag "appris_alternative_2"; tag "CCDS"; ccdsid "CCDS51823.1"; havana_gene "OTTMUSG00000057474.1"; havana_transcript "OTTMUST00000141351.1";
chr6	HAVANA	UTR	83963603	83963853	0	+	.	gene_id "ENSMUSG00000030016.16"; transcript_id "ENSMUST00000203891.3"; gene_type "protein_coding"; gene_name "Zfp638"; transcript_type "protein_coding"; transcript_name "Zfp638-211"; exon_number 24; exon_id "ENSMUSE00001368648.2"; level 2; protein_id "ENSMUSP00000144939.2"; transcript_support_level "5"; mgi_id "MGI:1203484"; tag "inferred_exon_combination"; tag "basic"; tag "appris_alternative_2"; havana_gene "OTTMUSG00000057474.1"; havana_transcript "OTTMUST00000141670.1";
chr6	HAVANA	UTR	83963603	83966532	0	+	.	gene_id "ENSMUSG00000030016.16"; transcript_id "ENSMUST00000204751.3"; gene_type "protein_coding"; gene_name "Zfp638"; transcript_type "protein_coding"; transcript_name "Zfp638-219"; exon_number 27; exon_id "ENSMUSE00001369545.2"; level 2; protein_id "ENSMUSP00000144989.2"; transcript_support_level "1"; mgi_id "MGI:1203484"; tag "basic"; tag "appris_principal_2"; tag "CCDS"; ccdsid "CCDS20288.1"; havana_gene "OTTMUSG00000057474.1"; havana_transcript "OTTMUST00000141349.1";
chr6	HAVANA	UTR	83985572	83985896	0	+	.	gene_id "ENSMUSG00000033788.16"; transcript_id "ENSMUST00000113821.8"; gene_type "protein_coding"; gene_name "Dysf"; transcript_type "protein_coding"; transcript_name "Dysf-204"; exon_number 1; exon_id "ENSMUSE00000697136.2"; level 2; protein_id "ENSMUSP00000109452.2"; transcript_support_level "5"; mgi_id "MGI:1349385"; tag "basic"; tag "appris_alternative_1"; havana_gene "OTTMUSG00000022272.1"; havana_transcript "OTTMUST00000053045.1";
chr6	HAVANA	exon	83985572	83985984	0	+	.	gene_id "ENSMUSG00000033788.16"; transcript_id "ENSMUST00000113821.8"; gene_type "protein_coding"; gene_name "Dysf"; transcript_type "protein_coding"; transcript_name "Dysf-204"; exon_number 1; exon_id "ENSMUSE00000697136.2"; level 2; protein_id "ENSMUSP00000109452.2"; transcript_support_level "5"; mgi_id "MGI:1349385"; tag "basic"; tag "appris_alternative_1"; havana_gene "OTTMUSG00000022272.1"; havana_transcript "OTTMUST00000053045.1";
chr6	HAVANA	gene	83985572	84188042	0	+	.	gene_id "ENSMUSG00000033788.16"; gene_type "protein_coding"; gene_name "Dysf"; level 2; mgi_id "MGI:1349385"; tag "overlapping_locus"; havana_gene "OTTMUSG00000022272.1";
chr6	HAVANA	transcript	83985572	84188042	0	+	.	gene_id "ENSMUSG00000033788.16"; transcript_id "ENSMUST00000113821.8"; gene_type "protein_coding"; gene_name "Dysf"; transcript_type "protein_coding"; transcript_name "Dysf-204"; level 2; protein_id "ENSMUSP00000109452.2"; transcript_support_level "5"; mgi_id "MGI:1349385"; tag "basic"; tag "appris_alternative_1"; havana_gene "OTTMUSG00000022272.1"; havana_transcript "OTTMUST00000053045.1";
chr6	HAVANA	UTR	83985684	83985896	0	+	.	gene_id "ENSMUSG00000033788.16"; transcript_id "ENSMUST00000203803.3"; gene_type "protein_coding"; gene_name "Dysf"; transcript_type "protein_coding"; transcript_name "Dysf-213"; exon_number 1; exon_id "ENSMUSE00001365481.2"; level 2; protein_id "ENSMUSP00000145511.2"; transcript_support_level "5"; mgi_id "MGI:1349385"; tag "not_organism_supported"; tag "basic"; havana_gene "OTTMUSG00000022272.1"; havana_transcript "OTTMUST00000141753.1";
chr6	HAVANA	UTR	83985684	83985896	0	+	.	gene_id "ENSMUSG00000033788.16"; transcript_id "ENSMUST00000204591.3"; gene_type "protein_coding"; gene_name "Dysf"; transcript_type "protein_coding"; transcript_name "Dysf-215"; exon_number 1; exon_id "ENSMUSE00001365481.2"; level 2; protein_id "ENSMUSP00000144970.2"; transcript_support_level "5"; mgi_id "MGI:1349385"; tag "not_organism_supported"; tag "basic"; tag "Ensembl_canonical"; tag "GENCODE_Primary"; tag "appris_alternative_1"; havana_gene "OTTMUSG00000022272.1"; havana_transcript "OTTMUST00000141754.1";
chr6	HAVANA	UTR	83985684	83985896	0	+	.	gene_id "ENSMUSG00000033788.16"; transcript_id "ENSMUST00000113823.8"; gene_type "protein_coding"; gene_name "Dysf"; transcript_type "protein_coding"; transcript_name "Dysf-205"; exon_number 1; exon_id "ENSMUSE00001365481.2"; level 2; protein_id "ENSMUSP00000109454.2"; transcript_support_level "5"; mgi_id "MGI:1349385"; tag "inferred_transcript_model"; tag "not_organism_supported"; tag "basic"; tag "appris_alternative_1"; tag "CCDS"; ccdsid "CCDS39535.1"; havana_gene "OTTMUSG00000022272.1"; havana_transcript "OTTMUST00000141756.1";
chr6	HAVANA	exon	83985684	83985984	0	+	.	gene_id "ENSMUSG00000033788.16"; transcript_id "ENSMUST00000203803.3"; gene_type "protein_coding"; gene_name "Dysf"; transcript_type "protein_coding"; transcript_name "Dysf-213"; exon_number 1; exon_id "ENSMUSE00001365481.2"; level 2; protein_id "ENSMUSP00000145511.2"; transcript_support_level "5"; mgi_id "MGI:1349385"; tag "not_organism_supported"; tag "basic"; havana_gene "OTTMUSG00000022272.1"; havana_transcript "OTTMUST00000141753.1";
chr6	HAVANA	exon	83985684	83985984	0	+	.	gene_id "ENSMUSG00000033788.16"; transcript_id "ENSMUST00000204591.3"; gene_type "protein_coding"; gene_name "Dysf"; transcript_type "protein_coding"; transcript_name "Dysf-215"; exon_number 1; exon_id "ENSMUSE00001365481.2"; level 2; protein_id "ENSMUSP00000144970.2"; transcript_support_level "5"; mgi_id "MGI:1349385"; tag "not_organism_supported"; tag "basic"; tag "Ensembl_canonical"; tag "GENCODE_Primary"; tag "appris_alternative_1"; havana_gene "OTTMUSG00000022272.1"; havana_transcript "OTTMUST00000141754.1";
chr6	HAVANA	exon	83985684	83985984	0	+	.	gene_id "ENSMUSG00000033788.16"; transcript_id "ENSMUST00000113823.8"; gene_type "protein_coding"; gene_name "Dysf"; transcript_type "protein_coding"; transcript_name "Dysf-205"; exon_number 1; exon_id "ENSMUSE00001365481.2"; level 2; protein_id "ENSMUSP00000109454.2"; transcript_support_level "5"; mgi_id "MGI:1349385"; tag "inferred_transcript_model"; tag "not_organism_supported"; tag "basic"; tag "appris_alternative_1"; tag "CCDS"; ccdsid "CCDS39535.1"; havana_gene "OTTMUSG00000022272.1"; havana_transcript "OTTMUST00000141756.1";
chr6	HAVANA	transcript	83985684	84187878	0	+	.	gene_id "ENSMUSG00000033788.16"; transcript_id "ENSMUST00000203803.3"; gene_type "protein_coding"; gene_name "Dysf"; transcript_type "protein_coding"; transcript_name "Dysf-213"; level 2; protein_id "ENSMUSP00000145511.2"; transcript_support_level "5"; mgi_id "MGI:1349385"; tag "not_organism_supported"; tag "basic"; havana_gene "OTTMUSG00000022272.1"; havana_transcript "OTTMUST00000141753.1";
chr6	HAVANA	transcript	83985684	84187878	0	+	.	gene_id "ENSMUSG00000033788.16"; transcript_id "ENSMUST00000204591.3"; gene_type "protein_coding"; gene_name "Dysf"; transcript_type "protein_coding"; transcript_name "Dysf-215"; level 2; protein_id "ENSMUSP00000144970.2"; transcript_support_level "5"; mgi_id "MGI:1349385"; tag "not_organism_supported"; tag "basic"; tag "Ensembl_canonical"; tag "GENCODE_Primary"; tag "appris_alternative_1"; havana_gene "OTTMUSG00000022272.1"; havana_transcript "OTTMUST00000141754.1";
chr6	HAVANA	transcript	83985684	84187878	0	+	.	gene_id "ENSMUSG00000033788.16"; transcript_id "ENSMUST00000113823.8"; gene_type "protein_coding"; gene_name "Dysf"; transcript_type "protein_coding"; transcript_name "Dysf-205"; level 2; protein_id "ENSMUSP00000109454.2"; transcript_support_level "5"; mgi_id "MGI:1349385"; tag "inferred_transcript_model"; tag "not_organism_supported"; tag "basic"; tag "appris_alternative_1"; tag "CCDS"; ccdsid "CCDS39535.1"; havana_gene "OTTMUSG00000022272.1"; havana_transcript "OTTMUST00000141756.1";
chr6	HAVANA	UTR	83985749	83985896	0	+	.	gene_id "ENSMUSG00000033788.16"; transcript_id "ENSMUST00000153860.4"; gene_type "protein_coding"; gene_name "Dysf"; transcript_type "protein_coding"; transcript_name "Dysf-210"; exon_number 1; exon_id "ENSMUSE00001367450.2"; level 2; protein_id "ENSMUSP00000145518.2"; transcript_support_level "5"; mgi_id "MGI:1349385"; tag "not_organism_supported"; tag "basic"; tag "appris_alternative_1"; havana_gene "OTTMUSG00000022272.1"; havana_transcript "OTTMUST00000141752.1";
chr6	HAVANA	exon	83985749	83985984	0	+	.	gene_id "ENSMUSG00000033788.16"; transcript_id "ENSMUST00000153860.4"; gene_type "protein_coding"; gene_name "Dysf"; transcript_type "protein_coding"; transcript_name "Dysf-210"; exon_number 1; exon_id "ENSMUSE00001367450.2"; level 2; protein_id "ENSMUSP00000145518.2"; transcript_support_level "5"; mgi_id "MGI:1349385"; tag "not_organism_supported"; tag "basic"; tag "appris_alternative_1"; havana_gene "OTTMUSG00000022272.1"; havana_transcript "OTTMUST00000141752.1";
chr6	ENSEMBL_gcm37	exon	83985749	83985984	18.7585050716324	+	.	gene_id "ENSMUSG00000033788.16"; transcript_id "ENSMUSG00000033788.16_tx_20"; exon_id "chr6_83985749_83985984_+"; exonnum "1"; txlen "6789";
chr6	ENSEMBL_gcm37	exon	83985749	83985984	18.0863653030738	+	.	gene_id "ENSMUSG00000033788.16"; transcript_id "ENSMUSG00000033788.16_tx_22"; exon_id "chr6_83985749_83985984_+"; exonnum "1"; txlen "6852";
chr6	ENSEMBL_gcm37	exon	83985749	83985984	18.0248238853242	+	.	gene_id "ENSMUSG00000033788.16"; transcript_id "ENSMUSG00000033788.16_tx_23"; exon_id "chr6_83985749_83985984_+"; exonnum "1"; txlen "6747";
chr6	ENSEMBL_gcm37	exon	83985749	83985984	17.3885267117549	+	.	gene_id "ENSMUSG00000033788.16"; transcript_id "ENSMUSG00000033788.16_tx_24"; exon_id "chr6_83985749_83985984_+"; exonnum "1"; txlen "6810";
chr6	ENSEMBL_gcm37	exon	83985749	83985984	14.3000234824322	+	.	gene_id "ENSMUSG00000033788.16"; transcript_id "ENSMUSG00000033788.16_tx_25"; exon_id "chr6_83985749_83985984_+"; exonnum "1"; txlen "6696";
chr6	ENSEMBL_gcm37	exon	83985749	83985984	14.1081557067704	+	.	gene_id "ENSMUSG00000033788.16"; transcript_id "ENSMUSG00000033788.16_tx_27"; exon_id "chr6_83985749_83985984_+"; exonnum "1"; txlen "6654";
chr6	ENSEMBL_gcm37	exon	83985749	83985984	13.5033658885402	+	.	gene_id "ENSMUSG00000033788.16"; transcript_id "ENSMUSG00000033788.16_tx_29"; exon_id "chr6_83985749_83985984_+"; exonnum "1"; txlen "6759";
chr6	ENSEMBL_gcm37	exon	83985749	83985984	13.218294181277	+	.	gene_id "ENSMUSG00000033788.16"; transcript_id "ENSMUSG00000033788.16_tx_32"; exon_id "chr6_83985749_83985984_+"; exonnum "1"; txlen "6717";
chr6	ENSEMBL_gcm37	exon	83985749	83985984	8.71608012125797	+	.	gene_id "ENSMUSG00000033788.16"; transcript_id "ENSMUSG00000033788.16_tx_36"; exon_id "chr6_83985749_83985984_+"; exonnum "1"; txlen "2004";
chr6	ENSEMBL_gcm37	exon	83985749	83985984	7.57458190733262	+	.	gene_id "ENSMUSG00000033788.16"; transcript_id "ENSMUSG00000033788.16_tx_37"; exon_id "chr6_83985749_83985984_+"; exonnum "1"; txlen "6655";
chr6	ENSEMBL_gcm37	exon	83985749	83985984	5.67134066396014	+	.	gene_id "ENSMUSG00000033788.16"; transcript_id "ENSMUSG00000033788.16_tx_39"; exon_id "chr6_83985749_83985984_+"; exonnum "1"; txlen "1911";
chr6	ENSEMBL_gcm37	exon	83985749	83985984	4.92357802139122	+	.	gene_id "ENSMUSG00000033788.16"; transcript_id "ENSMUSG00000033788.16_tx_41"; exon_id "chr6_83985749_83985984_+"; exonnum "1"; txlen "6748";
chr6	ENSEMBL_gcm37	exon	83985749	83985984	3.20863143193456	+	.	gene_id "ENSMUSG00000033788.16"; transcript_id "ENSMUSG00000033788.16_tx_44"; exon_id "chr6_83985749_83985984_+"; exonnum "1"; txlen "6613";
chr6	ENSEMBL_gcm37	exon	83985749	83985984	3.09663708334355	+	.	gene_id "ENSMUSG00000033788.16"; transcript_id "ENSMUSG00000033788.16_tx_45"; exon_id "chr6_83985749_83985984_+"; exonnum "1"; txlen "6706";
chr6	ENSEMBL_gcm37	exon	83985749	83985984	2.05904932691215	+	.	gene_id "ENSMUSG00000033788.16"; transcript_id "ENSMUSG00000033788.16_tx_50"; exon_id "chr6_83985749_83985984_+"; exonnum "1"; txlen "4951";
chr6	ENSEMBL_gcm37	exon	83985749	83985984	2.00287344395686	+	.	gene_id "ENSMUSG00000033788.16"; transcript_id "ENSMUSG00000033788.16_tx_51"; exon_id "chr6_83985749_83985984_+"; exonnum "1"; txlen "4993";
chr6	ENSEMBL_gcm37	exon	83985749	83985984	1.82262740004477	+	.	gene_id "ENSMUSG00000033788.16"; transcript_id "ENSMUSG00000033788.16_tx_53"; exon_id "chr6_83985749_83985984_+"; exonnum "1"; txlen "6676";
chr6	ENSEMBL_gcm37	exon	83985749	83985984	1.79252081641773	+	.	gene_id "ENSMUSG00000033788.16"; transcript_id "ENSMUSG00000033788.16_tx_55"; exon_id "chr6_83985749_83985984_+"; exonnum "1"; txlen "4900";
chr6	ENSEMBL_gcm37	exon	83985749	83985984	1.78134484903359	+	.	gene_id "ENSMUSG00000033788.16"; transcript_id "ENSMUSG00000033788.16_tx_58"; exon_id "chr6_83985749_83985984_+"; exonnum "1"; txlen "4858";
chr6	ENSEMBL_gcm37	exon	83985749	83985984	0.0315217011470198	+	.	gene_id "ENSMUSG00000033788.16"; transcript_id "ENSMUSG00000033788.16_tx_59"; exon_id "chr6_83985749_83985984_+"; exonnum "1"; txlen "7591";
chr6	HAVANA	transcript	83985749	84187878	0	+	.	gene_id "ENSMUSG00000033788.16"; transcript_id "ENSMUST00000153860.4"; gene_type "protein_coding"; gene_name "Dysf"; transcript_type "protein_coding"; transcript_name "Dysf-210"; level 2; protein_id "ENSMUSP00000145518.2"; transcript_support_level "5"; mgi_id "MGI:1349385"; tag "not_organism_supported"; tag "basic"; tag "appris_alternative_1"; havana_gene "OTTMUSG00000022272.1"; havana_transcript "OTTMUST00000141752.1";
chr6	HAVANA	start_codon	83985897	83985899	0	+	0	gene_id "ENSMUSG00000033788.16"; transcript_id "ENSMUST00000113821.8"; gene_type "protein_coding"; gene_name "Dysf"; transcript_type "protein_coding"; transcript_name "Dysf-204"; exon_number 1; exon_id "ENSMUSE00000697136.2"; level 2; protein_id "ENSMUSP00000109452.2"; transcript_support_level "5"; mgi_id "MGI:1349385"; tag "basic"; tag "appris_alternative_1"; havana_gene "OTTMUSG00000022272.1"; havana_transcript "OTTMUST00000053045.1";
chr6	HAVANA	start_codon	83985897	83985899	0	+	0	gene_id "ENSMUSG00000033788.16"; transcript_id "ENSMUST00000203803.3"; gene_type "protein_coding"; gene_name "Dysf"; transcript_type "protein_coding"; transcript_name "Dysf-213"; exon_number 1; exon_id "ENSMUSE00001365481.2"; level 2; protein_id "ENSMUSP00000145511.2"; transcript_support_level "5"; mgi_id "MGI:1349385"; tag "not_organism_supported"; tag "basic"; havana_gene "OTTMUSG00000022272.1"; havana_transcript "OTTMUST00000141753.1";
chr6	HAVANA	start_codon	83985897	83985899	0	+	0	gene_id "ENSMUSG00000033788.16"; transcript_id "ENSMUST00000204591.3"; gene_type "protein_coding"; gene_name "Dysf"; transcript_type "protein_coding"; transcript_name "Dysf-215"; exon_number 1; exon_id "ENSMUSE00001365481.2"; level 2; protein_id "ENSMUSP00000144970.2"; transcript_support_level "5"; mgi_id "MGI:1349385"; tag "not_organism_supported"; tag "basic"; tag "Ensembl_canonical"; tag "GENCODE_Primary"; tag "appris_alternative_1"; havana_gene "OTTMUSG00000022272.1"; havana_transcript "OTTMUST00000141754.1";
chr6	HAVANA	start_codon	83985897	83985899	0	+	0	gene_id "ENSMUSG00000033788.16"; transcript_id "ENSMUST00000113823.8"; gene_type "protein_coding"; gene_name "Dysf"; transcript_type "protein_coding"; transcript_name "Dysf-205"; exon_number 1; exon_id "ENSMUSE00001365481.2"; level 2; protein_id "ENSMUSP00000109454.2"; transcript_support_level "5"; mgi_id "MGI:1349385"; tag "inferred_transcript_model"; tag "not_organism_supported"; tag "basic"; tag "appris_alternative_1"; tag "CCDS"; ccdsid "CCDS39535.1"; havana_gene "OTTMUSG00000022272.1"; havana_transcript "OTTMUST00000141756.1";
chr6	HAVANA	start_codon	83985897	83985899	0	+	0	gene_id "ENSMUSG00000033788.16"; transcript_id "ENSMUST00000153860.4"; gene_type "protein_coding"; gene_name "Dysf"; transcript_type "protein_coding"; transcript_name "Dysf-210"; exon_number 1; exon_id "ENSMUSE00001367450.2"; level 2; protein_id "ENSMUSP00000145518.2"; transcript_support_level "5"; mgi_id "MGI:1349385"; tag "not_organism_supported"; tag "basic"; tag "appris_alternative_1"; havana_gene "OTTMUSG00000022272.1"; havana_transcript "OTTMUST00000141752.1";
chr6	ENSEMBL	start_codon	83985897	83985899	0	+	0	gene_id "ENSMUSG00000033788.16"; transcript_id "ENSMUST00000168387.8"; gene_type "protein_coding"; gene_name "Dysf"; transcript_type "protein_coding"; transcript_name "Dysf-211"; exon_number 1; exon_id "ENSMUSE00000888024.2"; level 3; protein_id "ENSMUSP00000132297.2"; transcript_support_level "5"; mgi_id "MGI:1349385"; tag "basic"; tag "appris_alternative_1"; havana_gene "OTTMUSG00000022272.1";
chr6	HAVANA	CDS	83985897	83985984	0	+	0	gene_id "ENSMUSG00000033788.16"; transcript_id "ENSMUST00000113821.8"; gene_type "protein_coding"; gene_name "Dysf"; transcript_type "protein_coding"; transcript_name "Dysf-204"; exon_number 1; exon_id "ENSMUSE00000697136.2"; level 2; protein_id "ENSMUSP00000109452.2"; transcript_support_level "5"; mgi_id "MGI:1349385"; tag "basic"; tag "appris_alternative_1"; havana_gene "OTTMUSG00000022272.1"; havana_transcript "OTTMUST00000053045.1";
chr6	HAVANA	CDS	83985897	83985984	0	+	0	gene_id "ENSMUSG00000033788.16"; transcript_id "ENSMUST00000203803.3"; gene_type "protein_coding"; gene_name "Dysf"; transcript_type "protein_coding"; transcript_name "Dysf-213"; exon_number 1; exon_id "ENSMUSE00001365481.2"; level 2; protein_id "ENSMUSP00000145511.2"; transcript_support_level "5"; mgi_id "MGI:1349385"; tag "not_organism_supported"; tag "basic"; havana_gene "OTTMUSG00000022272.1"; havana_transcript "OTTMUST00000141753.1";
chr6	HAVANA	CDS	83985897	83985984	0	+	0	gene_id "ENSMUSG00000033788.16"; transcript_id "ENSMUST00000204591.3"; gene_type "protein_coding"; gene_name "Dysf"; transcript_type "protein_coding"; transcript_name "Dysf-215"; exon_number 1; exon_id "ENSMUSE00001365481.2"; level 2; protein_id "ENSMUSP00000144970.2"; transcript_support_level "5"; mgi_id "MGI:1349385"; tag "not_organism_supported"; tag "basic"; tag "Ensembl_canonical"; tag "GENCODE_Primary"; tag "appris_alternative_1"; havana_gene "OTTMUSG00000022272.1"; havana_transcript "OTTMUST00000141754.1";
chr6	HAVANA	CDS	83985897	83985984	0	+	0	gene_id "ENSMUSG00000033788.16"; transcript_id "ENSMUST00000113823.8"; gene_type "protein_coding"; gene_name "Dysf"; transcript_type "protein_coding"; transcript_name "Dysf-205"; exon_number 1; exon_id "ENSMUSE00001365481.2"; level 2; protein_id "ENSMUSP00000109454.2"; transcript_support_level "5"; mgi_id "MGI:1349385"; tag "inferred_transcript_model"; tag "not_organism_supported"; tag "basic"; tag "appris_alternative_1"; tag "CCDS"; ccdsid "CCDS39535.1"; havana_gene "OTTMUSG00000022272.1"; havana_transcript "OTTMUST00000141756.1";
chr6	HAVANA	CDS	83985897	83985984	0	+	0	gene_id "ENSMUSG00000033788.16"; transcript_id "ENSMUST00000153860.4"; gene_type "protein_coding"; gene_name "Dysf"; transcript_type "protein_coding"; transcript_name "Dysf-210"; exon_number 1; exon_id "ENSMUSE00001367450.2"; level 2; protein_id "ENSMUSP00000145518.2"; transcript_support_level "5"; mgi_id "MGI:1349385"; tag "not_organism_supported"; tag "basic"; tag "appris_alternative_1"; havana_gene "OTTMUSG00000022272.1"; havana_transcript "OTTMUST00000141752.1";
chr6	ENSEMBL	exon	83985897	83985984	0	+	.	gene_id "ENSMUSG00000033788.16"; transcript_id "ENSMUST00000168387.8"; gene_type "protein_coding"; gene_name "Dysf"; transcript_type "protein_coding"; transcript_name "Dysf-211"; exon_number 1; exon_id "ENSMUSE00000888024.2"; level 3; protein_id "ENSMUSP00000132297.2"; transcript_support_level "5"; mgi_id "MGI:1349385"; tag "basic"; tag "appris_alternative_1"; havana_gene "OTTMUSG00000022272.1";
chr6	ENSEMBL	CDS	83985897	83985984	0	+	0	gene_id "ENSMUSG00000033788.16"; transcript_id "ENSMUST00000168387.8"; gene_type "protein_coding"; gene_name "Dysf"; transcript_type "protein_coding"; transcript_name "Dysf-211"; exon_number 1; exon_id "ENSMUSE00000888024.2"; level 3; protein_id "ENSMUSP00000132297.2"; transcript_support_level "5"; mgi_id "MGI:1349385"; tag "basic"; tag "appris_alternative_1"; havana_gene "OTTMUSG00000022272.1";
chr6	ENSEMBL	transcript	83985897	84188041	0	+	.	gene_id "ENSMUSG00000033788.16"; transcript_id "ENSMUST00000168387.8"; gene_type "protein_coding"; gene_name "Dysf"; transcript_type "protein_coding"; transcript_name "Dysf-211"; level 3; protein_id "ENSMUSP00000132297.2"; transcript_support_level "5"; mgi_id "MGI:1349385"; tag "basic"; tag "appris_alternative_1"; havana_gene "OTTMUSG00000022272.1";
chr6	HAVANA	UTR	83996367	83996499	0	+	.	gene_id "ENSMUSG00000033788.16"; transcript_id "ENSMUST00000204987.3"; gene_type "protein_coding"; gene_name "Dysf"; transcript_type "protein_coding"; transcript_name "Dysf-216"; exon_number 1; exon_id "ENSMUSE00000824151.2"; level 2; protein_id "ENSMUSP00000144748.2"; transcript_support_level "5"; mgi_id "MGI:1349385"; tag "not_organism_supported"; tag "basic"; tag "appris_alternative_1"; havana_gene "OTTMUSG00000022272.1"; havana_transcript "OTTMUST00000141882.1";
chr6	HAVANA	UTR	83996367	83996499	0	+	.	gene_id "ENSMUSG00000033788.16"; transcript_id "ENSMUST00000203695.3"; gene_type "protein_coding"; gene_name "Dysf"; transcript_type "protein_coding"; transcript_name "Dysf-212"; exon_number 1; exon_id "ENSMUSE00000824151.2"; level 2; protein_id "ENSMUSP00000145292.2"; transcript_support_level "5"; mgi_id "MGI:1349385"; tag "not_organism_supported"; tag "basic"; tag "appris_alternative_1"; havana_gene "OTTMUSG00000022272.1"; havana_transcript "OTTMUST00000141884.1";
chr6	HAVANA	UTR	83996367	83996499	0	+	.	gene_id "ENSMUSG00000033788.16"; transcript_id "ENSMUST00000204354.3"; gene_type "protein_coding"; gene_name "Dysf"; transcript_type "protein_coding"; transcript_name "Dysf-214"; exon_number 1; exon_id "ENSMUSE00000824151.2"; level 2; protein_id "ENSMUSP00000144705.2"; transcript_support_level "5"; mgi_id "MGI:1349385"; tag "not_organism_supported"; tag "basic"; tag "appris_alternative_1"; havana_gene "OTTMUSG00000022272.1"; havana_transcript "OTTMUST00000142007.1";
chr6	HAVANA	UTR	83996367	83996499	0	+	.	gene_id "ENSMUSG00000033788.16"; transcript_id "ENSMUST00000089595.12"; gene_type "protein_coding"; gene_name "Dysf"; transcript_type "protein_coding"; transcript_name "Dysf-202"; exon_number 1; exon_id "ENSMUSE00000824151.2"; level 2; protein_id "ENSMUSP00000087022.6"; transcript_support_level "5"; mgi_id "MGI:1349385"; tag "not_organism_supported"; tag "basic"; tag "appris_alternative_1"; havana_gene "OTTMUSG00000022272.1"; havana_transcript "OTTMUST00000053500.1";
chr6	HAVANA	exon	83996367	83996590	0	+	.	gene_id "ENSMUSG00000033788.16"; transcript_id "ENSMUST00000204987.3"; gene_type "protein_coding"; gene_name "Dysf"; transcript_type "protein_coding"; transcript_name "Dysf-216"; exon_number 1; exon_id "ENSMUSE00000824151.2"; level 2; protein_id "ENSMUSP00000144748.2"; transcript_support_level "5"; mgi_id "MGI:1349385"; tag "not_organism_supported"; tag "basic"; tag "appris_alternative_1"; havana_gene "OTTMUSG00000022272.1"; havana_transcript "OTTMUST00000141882.1";
chr6	HAVANA	exon	83996367	83996590	0	+	.	gene_id "ENSMUSG00000033788.16"; transcript_id "ENSMUST00000203695.3"; gene_type "protein_coding"; gene_name "Dysf"; transcript_type "protein_coding"; transcript_name "Dysf-212"; exon_number 1; exon_id "ENSMUSE00000824151.2"; level 2; protein_id "ENSMUSP00000145292.2"; transcript_support_level "5"; mgi_id "MGI:1349385"; tag "not_organism_supported"; tag "basic"; tag "appris_alternative_1"; havana_gene "OTTMUSG00000022272.1"; havana_transcript "OTTMUST00000141884.1";
chr6	HAVANA	exon	83996367	83996590	0	+	.	gene_id "ENSMUSG00000033788.16"; transcript_id "ENSMUST00000204354.3"; gene_type "protein_coding"; gene_name "Dysf"; transcript_type "protein_coding"; transcript_name "Dysf-214"; exon_number 1; exon_id "ENSMUSE00000824151.2"; level 2; protein_id "ENSMUSP00000144705.2"; transcript_support_level "5"; mgi_id "MGI:1349385"; tag "not_organism_supported"; tag "basic"; tag "appris_alternative_1"; havana_gene "OTTMUSG00000022272.1"; havana_transcript "OTTMUST00000142007.1";
chr6	HAVANA	exon	83996367	83996590	0	+	.	gene_id "ENSMUSG00000033788.16"; transcript_id "ENSMUST00000089595.12"; gene_type "protein_coding"; gene_name "Dysf"; transcript_type "protein_coding"; transcript_name "Dysf-202"; exon_number 1; exon_id "ENSMUSE00000824151.2"; level 2; protein_id "ENSMUSP00000087022.6"; transcript_support_level "5"; mgi_id "MGI:1349385"; tag "not_organism_supported"; tag "basic"; tag "appris_alternative_1"; havana_gene "OTTMUSG00000022272.1"; havana_transcript "OTTMUST00000053500.1";
chr6	HAVANA	transcript	83996367	84187839	0	+	.	gene_id "ENSMUSG00000033788.16"; transcript_id "ENSMUST00000204987.3"; gene_type "protein_coding"; gene_name "Dysf"; transcript_type "protein_coding"; transcript_name "Dysf-216"; level 2; protein_id "ENSMUSP00000144748.2"; transcript_support_level "5"; mgi_id "MGI:1349385"; tag "not_organism_supported"; tag "basic"; tag "appris_alternative_1"; havana_gene "OTTMUSG00000022272.1"; havana_transcript "OTTMUST00000141882.1";
chr6	HAVANA	transcript	83996367	84187839	0	+	.	gene_id "ENSMUSG00000033788.16"; transcript_id "ENSMUST00000203695.3"; gene_type "protein_coding"; gene_name "Dysf"; transcript_type "protein_coding"; transcript_name "Dysf-212"; level 2; protein_id "ENSMUSP00000145292.2"; transcript_support_level "5"; mgi_id "MGI:1349385"; tag "not_organism_supported"; tag "basic"; tag "appris_alternative_1"; havana_gene "OTTMUSG00000022272.1"; havana_transcript "OTTMUST00000141884.1";
chr6	HAVANA	transcript	83996367	84187839	0	+	.	gene_id "ENSMUSG00000033788.16"; transcript_id "ENSMUST00000204354.3"; gene_type "protein_coding"; gene_name "Dysf"; transcript_type "protein_coding"; transcript_name "Dysf-214"; level 2; protein_id "ENSMUSP00000144705.2"; transcript_support_level "5"; mgi_id "MGI:1349385"; tag "not_organism_supported"; tag "basic"; tag "appris_alternative_1"; havana_gene "OTTMUSG00000022272.1"; havana_transcript "OTTMUST00000142007.1";
chr6	HAVANA	transcript	83996367	84188041	0	+	.	gene_id "ENSMUSG00000033788.16"; transcript_id "ENSMUST00000089595.12"; gene_type "protein_coding"; gene_name "Dysf"; transcript_type "protein_coding"; transcript_name "Dysf-202"; level 2; protein_id "ENSMUSP00000087022.6"; transcript_support_level "5"; mgi_id "MGI:1349385"; tag "not_organism_supported"; tag "basic"; tag "appris_alternative_1"; havana_gene "OTTMUSG00000022272.1"; havana_transcript "OTTMUST00000053500.1";
chr6	HAVANA	UTR	83996368	83996499	0	+	.	gene_id "ENSMUSG00000033788.16"; transcript_id "ENSMUST00000113818.8"; gene_type "protein_coding"; gene_name "Dysf"; transcript_type "protein_coding"; transcript_name "Dysf-203"; exon_number 1; exon_id "ENSMUSE00000558966.4"; level 2; protein_id "ENSMUSP00000109449.2"; transcript_support_level "1"; mgi_id "MGI:1349385"; tag "basic"; tag "appris_alternative_1"; tag "CCDS"; ccdsid "CCDS85081.1"; havana_gene "OTTMUSG00000022272.1"; havana_transcript "OTTMUST00000053044.1";
chr6	HAVANA	exon	83996368	83996590	0	+	.	gene_id "ENSMUSG00000033788.16"; transcript_id "ENSMUST00000113818.8"; gene_type "protein_coding"; gene_name "Dysf"; transcript_type "protein_coding"; transcript_name "Dysf-203"; exon_number 1; exon_id "ENSMUSE00000558966.4"; level 2; protein_id "ENSMUSP00000109449.2"; transcript_support_level "1"; mgi_id "MGI:1349385"; tag "basic"; tag "appris_alternative_1"; tag "CCDS"; ccdsid "CCDS85081.1"; havana_gene "OTTMUSG00000022272.1"; havana_transcript "OTTMUST00000053044.1";
chr6	ENSEMBL_gcm37	exon	83996368	83996590	22.885361820186	+	.	gene_id "ENSMUSG00000033788.16"; transcript_id "ENSMUSG00000033788.16_tx_17"; exon_id "chr6_83996368_83996590_+"; exonnum "1"; txlen "6734";
chr6	ENSEMBL_gcm37	exon	83996368	83996590	22.2582543383731	+	.	gene_id "ENSMUSG00000033788.16"; transcript_id "ENSMUSG00000033788.16_tx_18"; exon_id "chr6_83996368_83996590_+"; exonnum "1"; txlen "6797";
chr6	ENSEMBL_gcm37	exon	83996368	83996590	19.4087970805239	+	.	gene_id "ENSMUSG00000033788.16"; transcript_id "ENSMUSG00000033788.16_tx_19"; exon_id "chr6_83996368_83996590_+"; exonnum "1"; txlen "6776";
chr6	ENSEMBL_gcm37	exon	83996368	83996590	18.6463132450413	+	.	gene_id "ENSMUSG00000033788.16"; transcript_id "ENSMUSG00000033788.16_tx_21"; exon_id "chr6_83996368_83996590_+"; exonnum "1"; txlen "6839";
chr6	ENSEMBL_gcm37	exon	83996368	83996590	14.2811746875862	+	.	gene_id "ENSMUSG00000033788.16"; transcript_id "ENSMUSG00000033788.16_tx_26"; exon_id "chr6_83996368_83996590_+"; exonnum "1"; txlen "6683";
chr6	ENSEMBL_gcm37	exon	83996368	83996590	14.0232356755754	+	.	gene_id "ENSMUSG00000033788.16"; transcript_id "ENSMUSG00000033788.16_tx_28"; exon_id "chr6_83996368_83996590_+"; exonnum "1"; txlen "6641";
chr6	ENSEMBL_gcm37	exon	83996368	83996590	13.3557965989668	+	.	gene_id "ENSMUSG00000033788.16"; transcript_id "ENSMUSG00000033788.16_tx_30"; exon_id "chr6_83996368_83996590_+"; exonnum "1"; txlen "6704";
chr6	ENSEMBL_gcm37	exon	83996368	83996590	13.3348111428875	+	.	gene_id "ENSMUSG00000033788.16"; transcript_id "ENSMUSG00000033788.16_tx_31"; exon_id "chr6_83996368_83996590_+"; exonnum "1"; txlen "6746";
chr6	ENSEMBL_gcm37	exon	83996368	83996590	12.2525435353432	+	.	gene_id "ENSMUSG00000033788.16"; transcript_id "ENSMUSG00000033788.16_tx_34"; exon_id "chr6_83996368_83996590_+"; exonnum "1"; txlen "1991";
chr6	ENSEMBL_gcm37	exon	83996368	83996590	9.87499203302034	+	.	gene_id "ENSMUSG00000033788.16"; transcript_id "ENSMUSG00000033788.16_tx_35"; exon_id "chr6_83996368_83996590_+"; exonnum "1"; txlen "1898";
chr6	ENSEMBL_gcm37	exon	83996368	83996590	4.47443075758982	+	.	gene_id "ENSMUSG00000033788.16"; transcript_id "ENSMUSG00000033788.16_tx_42"; exon_id "chr6_83996368_83996590_+"; exonnum "1"; txlen "6735";
chr6	ENSEMBL_gcm37	exon	83996368	83996590	4.42207632843597	+	.	gene_id "ENSMUSG00000033788.16"; transcript_id "ENSMUSG00000033788.16_tx_43"; exon_id "chr6_83996368_83996590_+"; exonnum "1"; txlen "6642";
chr6	ENSEMBL_gcm37	exon	83996368	83996590	3.02626110898353	+	.	gene_id "ENSMUSG00000033788.16"; transcript_id "ENSMUSG00000033788.16_tx_46"; exon_id "chr6_83996368_83996590_+"; exonnum "1"; txlen "6693";
chr6	ENSEMBL_gcm37	exon	83996368	83996590	2.98770606736025	+	.	gene_id "ENSMUSG00000033788.16"; transcript_id "ENSMUSG00000033788.16_tx_47"; exon_id "chr6_83996368_83996590_+"; exonnum "1"; txlen "6600";
chr6	ENSEMBL_gcm37	exon	83996368	83996590	2.67793598666218	+	.	gene_id "ENSMUSG00000033788.16"; transcript_id "ENSMUSG00000033788.16_tx_48"; exon_id "chr6_83996368_83996590_+"; exonnum "1"; txlen "4938";
chr6	ENSEMBL_gcm37	exon	83996368	83996590	2.23353411760539	+	.	gene_id "ENSMUSG00000033788.16"; transcript_id "ENSMUSG00000033788.16_tx_49"; exon_id "chr6_83996368_83996590_+"; exonnum "1"; txlen "4980";
chr6	ENSEMBL_gcm37	exon	83996368	83996590	1.80252830100892	+	.	gene_id "ENSMUSG00000033788.16"; transcript_id "ENSMUSG00000033788.16_tx_54"; exon_id "chr6_83996368_83996590_+"; exonnum "1"; txlen "6798";
chr6	ENSEMBL_gcm37	exon	83996368	83996590	1.79077622452751	+	.	gene_id "ENSMUSG00000033788.16"; transcript_id "ENSMUSG00000033788.16_tx_56"; exon_id "chr6_83996368_83996590_+"; exonnum "1"; txlen "4845";
chr6	ENSEMBL_gcm37	exon	83996368	83996590	1.79077622452751	+	.	gene_id "ENSMUSG00000033788.16"; transcript_id "ENSMUSG00000033788.16_tx_57"; exon_id "chr6_83996368_83996590_+"; exonnum "1"; txlen "4887";
chr6	ENSEMBL_gcm37	exon	83996368	83996590	0.0315217011470198	+	.	gene_id "ENSMUSG00000033788.16"; transcript_id "ENSMUSG00000033788.16_tx_60"; exon_id "chr6_83996368_83996590_+"; exonnum "1"; txlen "7578";
chr6	HAVANA	transcript	83996368	84188042	0	+	.	gene_id "ENSMUSG00000033788.16"; transcript_id "ENSMUST00000113818.8"; gene_type "protein_coding"; gene_name "Dysf"; transcript_type "protein_coding"; transcript_name "Dysf-203"; level 2; protein_id "ENSMUSP00000109449.2"; transcript_support_level "1"; mgi_id "MGI:1349385"; tag "basic"; tag "appris_alternative_1"; tag "CCDS"; ccdsid "CCDS85081.1"; havana_gene "OTTMUSG00000022272.1"; havana_transcript "OTTMUST00000053044.1";
chr6	HAVANA	UTR	83996371	83996499	0	+	.	gene_id "ENSMUSG00000033788.16"; transcript_id "ENSMUST00000081904.7"; gene_type "protein_coding"; gene_name "Dysf"; transcript_type "protein_coding"; transcript_name "Dysf-201"; exon_number 1; exon_id "ENSMUSE00000558999.3"; level 2; protein_id "ENSMUSP00000080579.7"; transcript_support_level "1"; mgi_id "MGI:1349385"; tag "basic"; tag "appris_principal_4"; tag "CCDS"; ccdsid "CCDS39536.1"; havana_gene "OTTMUSG00000022272.1"; havana_transcript "OTTMUST00000053043.1";
chr6	HAVANA	exon	83996371	83996590	0	+	.	gene_id "ENSMUSG00000033788.16"; transcript_id "ENSMUST00000081904.7"; gene_type "protein_coding"; gene_name "Dysf"; transcript_type "protein_coding"; transcript_name "Dysf-201"; exon_number 1; exon_id "ENSMUSE00000558999.3"; level 2; protein_id "ENSMUSP00000080579.7"; transcript_support_level "1"; mgi_id "MGI:1349385"; tag "basic"; tag "appris_principal_4"; tag "CCDS"; ccdsid "CCDS39536.1"; havana_gene "OTTMUSG00000022272.1"; havana_transcript "OTTMUST00000053043.1";
chr6	HAVANA	transcript	83996371	84188041	0	+	.	gene_id "ENSMUSG00000033788.16"; transcript_id "ENSMUST00000081904.7"; gene_type "protein_coding"; gene_name "Dysf"; transcript_type "protein_coding"; transcript_name "Dysf-201"; level 2; protein_id "ENSMUSP00000080579.7"; transcript_support_level "1"; mgi_id "MGI:1349385"; tag "basic"; tag "appris_principal_4"; tag "CCDS"; ccdsid "CCDS39536.1"; havana_gene "OTTMUSG00000022272.1"; havana_transcript "OTTMUST00000053043.1";
chr6	HAVANA	start_codon	83996500	83996502	0	+	0	gene_id "ENSMUSG00000033788.16"; transcript_id "ENSMUST00000204987.3"; gene_type "protein_coding"; gene_name "Dysf"; transcript_type "protein_coding"; transcript_name "Dysf-216"; exon_number 1; exon_id "ENSMUSE00000824151.2"; level 2; protein_id "ENSMUSP00000144748.2"; transcript_support_level "5"; mgi_id "MGI:1349385"; tag "not_organism_supported"; tag "basic"; tag "appris_alternative_1"; havana_gene "OTTMUSG00000022272.1"; havana_transcript "OTTMUST00000141882.1";
chr6	HAVANA	start_codon	83996500	83996502	0	+	0	gene_id "ENSMUSG00000033788.16"; transcript_id "ENSMUST00000203695.3"; gene_type "protein_coding"; gene_name "Dysf"; transcript_type "protein_coding"; transcript_name "Dysf-212"; exon_number 1; exon_id "ENSMUSE00000824151.2"; level 2; protein_id "ENSMUSP00000145292.2"; transcript_support_level "5"; mgi_id "MGI:1349385"; tag "not_organism_supported"; tag "basic"; tag "appris_alternative_1"; havana_gene "OTTMUSG00000022272.1"; havana_transcript "OTTMUST00000141884.1";
chr6	HAVANA	start_codon	83996500	83996502	0	+	0	gene_id "ENSMUSG00000033788.16"; transcript_id "ENSMUST00000204354.3"; gene_type "protein_coding"; gene_name "Dysf"; transcript_type "protein_coding"; transcript_name "Dysf-214"; exon_number 1; exon_id "ENSMUSE00000824151.2"; level 2; protein_id "ENSMUSP00000144705.2"; transcript_support_level "5"; mgi_id "MGI:1349385"; tag "not_organism_supported"; tag "basic"; tag "appris_alternative_1"; havana_gene "OTTMUSG00000022272.1"; havana_transcript "OTTMUST00000142007.1";
chr6	HAVANA	start_codon	83996500	83996502	0	+	0	gene_id "ENSMUSG00000033788.16"; transcript_id "ENSMUST00000089595.12"; gene_type "protein_coding"; gene_name "Dysf"; transcript_type "protein_coding"; transcript_name "Dysf-202"; exon_number 1; exon_id "ENSMUSE00000824151.2"; level 2; protein_id "ENSMUSP00000087022.6"; transcript_support_level "5"; mgi_id "MGI:1349385"; tag "not_organism_supported"; tag "basic"; tag "appris_alternative_1"; havana_gene "OTTMUSG00000022272.1"; havana_transcript "OTTMUST00000053500.1";
chr6	HAVANA	start_codon	83996500	83996502	0	+	0	gene_id "ENSMUSG00000033788.16"; transcript_id "ENSMUST00000113818.8"; gene_type "protein_coding"; gene_name "Dysf"; transcript_type "protein_coding"; transcript_name "Dysf-203"; exon_number 1; exon_id "ENSMUSE00000558966.4"; level 2; protein_id "ENSMUSP00000109449.2"; transcript_support_level "1"; mgi_id "MGI:1349385"; tag "basic"; tag "appris_alternative_1"; tag "CCDS"; ccdsid "CCDS85081.1"; havana_gene "OTTMUSG00000022272.1"; havana_transcript "OTTMUST00000053044.1";
chr6	HAVANA	start_codon	83996500	83996502	0	+	0	gene_id "ENSMUSG00000033788.16"; transcript_id "ENSMUST00000081904.7"; gene_type "protein_coding"; gene_name "Dysf"; transcript_type "protein_coding"; transcript_name "Dysf-201"; exon_number 1; exon_id "ENSMUSE00000558999.3"; level 2; protein_id "ENSMUSP00000080579.7"; transcript_support_level "1"; mgi_id "MGI:1349385"; tag "basic"; tag "appris_principal_4"; tag "CCDS"; ccdsid "CCDS39536.1"; havana_gene "OTTMUSG00000022272.1"; havana_transcript "OTTMUST00000053043.1";
chr6	HAVANA	CDS	83996500	83996590	0	+	0	gene_id "ENSMUSG00000033788.16"; transcript_id "ENSMUST00000204987.3"; gene_type "protein_coding"; gene_name "Dysf"; transcript_type "protein_coding"; transcript_name "Dysf-216"; exon_number 1; exon_id "ENSMUSE00000824151.2"; level 2; protein_id "ENSMUSP00000144748.2"; transcript_support_level "5"; mgi_id "MGI:1349385"; tag "not_organism_supported"; tag "basic"; tag "appris_alternative_1"; havana_gene "OTTMUSG00000022272.1"; havana_transcript "OTTMUST00000141882.1";
chr6	HAVANA	CDS	83996500	83996590	0	+	0	gene_id "ENSMUSG00000033788.16"; transcript_id "ENSMUST00000203695.3"; gene_type "protein_coding"; gene_name "Dysf"; transcript_type "protein_coding"; transcript_name "Dysf-212"; exon_number 1; exon_id "ENSMUSE00000824151.2"; level 2; protein_id "ENSMUSP00000145292.2"; transcript_support_level "5"; mgi_id "MGI:1349385"; tag "not_organism_supported"; tag "basic"; tag "appris_alternative_1"; havana_gene "OTTMUSG00000022272.1"; havana_transcript "OTTMUST00000141884.1";
chr6	HAVANA	CDS	83996500	83996590	0	+	0	gene_id "ENSMUSG00000033788.16"; transcript_id "ENSMUST00000204354.3"; gene_type "protein_coding"; gene_name "Dysf"; transcript_type "protein_coding"; transcript_name "Dysf-214"; exon_number 1; exon_id "ENSMUSE00000824151.2"; level 2; protein_id "ENSMUSP00000144705.2"; transcript_support_level "5"; mgi_id "MGI:1349385"; tag "not_organism_supported"; tag "basic"; tag "appris_alternative_1"; havana_gene "OTTMUSG00000022272.1"; havana_transcript "OTTMUST00000142007.1";
chr6	HAVANA	CDS	83996500	83996590	0	+	0	gene_id "ENSMUSG00000033788.16"; transcript_id "ENSMUST00000089595.12"; gene_type "protein_coding"; gene_name "Dysf"; transcript_type "protein_coding"; transcript_name "Dysf-202"; exon_number 1; exon_id "ENSMUSE00000824151.2"; level 2; protein_id "ENSMUSP00000087022.6"; transcript_support_level "5"; mgi_id "MGI:1349385"; tag "not_organism_supported"; tag "basic"; tag "appris_alternative_1"; havana_gene "OTTMUSG00000022272.1"; havana_transcript "OTTMUST00000053500.1";
chr6	HAVANA	CDS	83996500	83996590	0	+	0	gene_id "ENSMUSG00000033788.16"; transcript_id "ENSMUST00000113818.8"; gene_type "protein_coding"; gene_name "Dysf"; transcript_type "protein_coding"; transcript_name "Dysf-203"; exon_number 1; exon_id "ENSMUSE00000558966.4"; level 2; protein_id "ENSMUSP00000109449.2"; transcript_support_level "1"; mgi_id "MGI:1349385"; tag "basic"; tag "appris_alternative_1"; tag "CCDS"; ccdsid "CCDS85081.1"; havana_gene "OTTMUSG00000022272.1"; havana_transcript "OTTMUST00000053044.1";
chr6	HAVANA	CDS	83996500	83996590	0	+	0	gene_id "ENSMUSG00000033788.16"; transcript_id "ENSMUST00000081904.7"; gene_type "protein_coding"; gene_name "Dysf"; transcript_type "protein_coding"; transcript_name "Dysf-201"; exon_number 1; exon_id "ENSMUSE00000558999.3"; level 2; protein_id "ENSMUSP00000080579.7"; transcript_support_level "1"; mgi_id "MGI:1349385"; tag "basic"; tag "appris_principal_4"; tag "CCDS"; ccdsid "CCDS39536.1"; havana_gene "OTTMUSG00000022272.1"; havana_transcript "OTTMUST00000053043.1";
chr6	HAVANA	gene	84008570	84009653	0	+	.	gene_id "ENSMUSG00000108142.2"; gene_type "processed_pseudogene"; gene_name "Gm7498"; level 2; mgi_id "MGI:3646544"; tag "overlapping_locus"; havana_gene "OTTMUSG00000057837.1";
chr6	HAVANA	transcript	84008570	84009653	0	+	.	gene_id "ENSMUSG00000108142.2"; transcript_id "ENSMUST00000203282.2"; gene_type "processed_pseudogene"; gene_name "Gm7498"; transcript_type "processed_pseudogene"; transcript_name "Gm7498-201"; level 2; transcript_support_level "NA"; mgi_id "MGI:3646544"; ont "PGO:0000004"; tag "basic"; tag "Ensembl_canonical"; tag "GENCODE_Primary"; havana_gene "OTTMUSG00000057837.1"; havana_transcript "OTTMUST00000142011.1";
chr6	HAVANA	exon	84008570	84009653	0	+	.	gene_id "ENSMUSG00000108142.2"; transcript_id "ENSMUST00000203282.2"; gene_type "processed_pseudogene"; gene_name "Gm7498"; transcript_type "processed_pseudogene"; transcript_name "Gm7498-201"; exon_number 1; exon_id "ENSMUSE00001369412.2"; level 2; transcript_support_level "NA"; mgi_id "MGI:3646544"; ont "PGO:0000004"; tag "basic"; tag "Ensembl_canonical"; tag "GENCODE_Primary"; havana_gene "OTTMUSG00000057837.1"; havana_transcript "OTTMUST00000142011.1";
chr6	HAVANA	exon	84014216	84014271	0	+	.	gene_id "ENSMUSG00000033788.16"; transcript_id "ENSMUST00000113821.8"; gene_type "protein_coding"; gene_name "Dysf"; transcript_type "protein_coding"; transcript_name "Dysf-204"; exon_number 2; exon_id "ENSMUSE00000653647.2"; level 2; protein_id "ENSMUSP00000109452.2"; transcript_support_level "5"; mgi_id "MGI:1349385"; tag "basic"; tag "appris_alternative_1"; havana_gene "OTTMUSG00000022272.1"; havana_transcript "OTTMUST00000053045.1";
chr6	HAVANA	CDS	84014216	84014271	0	+	2	gene_id "ENSMUSG00000033788.16"; transcript_id "ENSMUST00000113821.8"; gene_type "protein_coding"; gene_name "Dysf"; transcript_type "protein_coding"; transcript_name "Dysf-204"; exon_number 2; exon_id "ENSMUSE00000653647.2"; level 2; protein_id "ENSMUSP00000109452.2"; transcript_support_level "5"; mgi_id "MGI:1349385"; tag "basic"; tag "appris_alternative_1"; havana_gene "OTTMUSG00000022272.1"; havana_transcript "OTTMUST00000053045.1";
chr6	HAVANA	exon	84014216	84014271	0	+	.	gene_id "ENSMUSG00000033788.16"; transcript_id "ENSMUST00000203803.3"; gene_type "protein_coding"; gene_name "Dysf"; transcript_type "protein_coding"; transcript_name "Dysf-213"; exon_number 2; exon_id "ENSMUSE00000653647.2"; level 2; protein_id "ENSMUSP00000145511.2"; transcript_support_level "5"; mgi_id "MGI:1349385"; tag "not_organism_supported"; tag "basic"; havana_gene "OTTMUSG00000022272.1"; havana_transcript "OTTMUST00000141753.1";
chr6	HAVANA	CDS	84014216	84014271	0	+	2	gene_id "ENSMUSG00000033788.16"; transcript_id "ENSMUST00000203803.3"; gene_type "protein_coding"; gene_name "Dysf"; transcript_type "protein_coding"; transcript_name "Dysf-213"; exon_number 2; exon_id "ENSMUSE00000653647.2"; level 2; protein_id "ENSMUSP00000145511.2"; transcript_support_level "5"; mgi_id "MGI:1349385"; tag "not_organism_supported"; tag "basic"; havana_gene "OTTMUSG00000022272.1"; havana_transcript "OTTMUST00000141753.1";
chr6	HAVANA	exon	84014216	84014271	0	+	.	gene_id "ENSMUSG00000033788.16"; transcript_id "ENSMUST00000204591.3"; gene_type "protein_coding"; gene_name "Dysf"; transcript_type "protein_coding"; transcript_name "Dysf-215"; exon_number 2; exon_id "ENSMUSE00000653647.2"; level 2; protein_id "ENSMUSP00000144970.2"; transcript_support_level "5"; mgi_id "MGI:1349385"; tag "not_organism_supported"; tag "basic"; tag "Ensembl_canonical"; tag "GENCODE_Primary"; tag "appris_alternative_1"; havana_gene "OTTMUSG00000022272.1"; havana_transcript "OTTMUST00000141754.1";
chr6	HAVANA	CDS	84014216	84014271	0	+	2	gene_id "ENSMUSG00000033788.16"; transcript_id "ENSMUST00000204591.3"; gene_type "protein_coding"; gene_name "Dysf"; transcript_type "protein_coding"; transcript_name "Dysf-215"; exon_number 2; exon_id "ENSMUSE00000653647.2"; level 2; protein_id "ENSMUSP00000144970.2"; transcript_support_level "5"; mgi_id "MGI:1349385"; tag "not_organism_supported"; tag "basic"; tag "Ensembl_canonical"; tag "GENCODE_Primary"; tag "appris_alternative_1"; havana_gene "OTTMUSG00000022272.1"; havana_transcript "OTTMUST00000141754.1";
chr6	HAVANA	exon	84014216	84014271	0	+	.	gene_id "ENSMUSG00000033788.16"; transcript_id "ENSMUST00000113823.8"; gene_type "protein_coding"; gene_name "Dysf"; transcript_type "protein_coding"; transcript_name "Dysf-205"; exon_number 2; exon_id "ENSMUSE00000653647.2"; level 2; protein_id "ENSMUSP00000109454.2"; transcript_support_level "5"; mgi_id "MGI:1349385"; tag "inferred_transcript_model"; tag "not_organism_supported"; tag "basic"; tag "appris_alternative_1"; tag "CCDS"; ccdsid "CCDS39535.1"; havana_gene "OTTMUSG00000022272.1"; havana_transcript "OTTMUST00000141756.1";
chr6	HAVANA	CDS	84014216	84014271	0	+	2	gene_id "ENSMUSG00000033788.16"; transcript_id "ENSMUST00000113823.8"; gene_type "protein_coding"; gene_name "Dysf"; transcript_type "protein_coding"; transcript_name "Dysf-205"; exon_number 2; exon_id "ENSMUSE00000653647.2"; level 2; protein_id "ENSMUSP00000109454.2"; transcript_support_level "5"; mgi_id "MGI:1349385"; tag "inferred_transcript_model"; tag "not_organism_supported"; tag "basic"; tag "appris_alternative_1"; tag "CCDS"; ccdsid "CCDS39535.1"; havana_gene "OTTMUSG00000022272.1"; havana_transcript "OTTMUST00000141756.1";
chr6	HAVANA	exon	84014216	84014271	0	+	.	gene_id "ENSMUSG00000033788.16"; transcript_id "ENSMUST00000153860.4"; gene_type "protein_coding"; gene_name "Dysf"; transcript_type "protein_coding"; transcript_name "Dysf-210"; exon_number 2; exon_id "ENSMUSE00000653647.2"; level 2; protein_id "ENSMUSP00000145518.2"; transcript_support_level "5"; mgi_id "MGI:1349385"; tag "not_organism_supported"; tag "basic"; tag "appris_alternative_1"; havana_gene "OTTMUSG00000022272.1"; havana_transcript "OTTMUST00000141752.1";
chr6	HAVANA	CDS	84014216	84014271	0	+	2	gene_id "ENSMUSG00000033788.16"; transcript_id "ENSMUST00000153860.4"; gene_type "protein_coding"; gene_name "Dysf"; transcript_type "protein_coding"; transcript_name "Dysf-210"; exon_number 2; exon_id "ENSMUSE00000653647.2"; level 2; protein_id "ENSMUSP00000145518.2"; transcript_support_level "5"; mgi_id "MGI:1349385"; tag "not_organism_supported"; tag "basic"; tag "appris_alternative_1"; havana_gene "OTTMUSG00000022272.1"; havana_transcript "OTTMUST00000141752.1";
chr6	ENSEMBL	exon	84014216	84014271	0	+	.	gene_id "ENSMUSG00000033788.16"; transcript_id "ENSMUST00000168387.8"; gene_type "protein_coding"; gene_name "Dysf"; transcript_type "protein_coding"; transcript_name "Dysf-211"; exon_number 2; exon_id "ENSMUSE00000653647.2"; level 3; protein_id "ENSMUSP00000132297.2"; transcript_support_level "5"; mgi_id "MGI:1349385"; tag "basic"; tag "appris_alternative_1"; havana_gene "OTTMUSG00000022272.1";
chr6	ENSEMBL	CDS	84014216	84014271	0	+	2	gene_id "ENSMUSG00000033788.16"; transcript_id "ENSMUST00000168387.8"; gene_type "protein_coding"; gene_name "Dysf"; transcript_type "protein_coding"; transcript_name "Dysf-211"; exon_number 2; exon_id "ENSMUSE00000653647.2"; level 3; protein_id "ENSMUSP00000132297.2"; transcript_support_level "5"; mgi_id "MGI:1349385"; tag "basic"; tag "appris_alternative_1"; havana_gene "OTTMUSG00000022272.1";
chr6	HAVANA	exon	84014216	84014271	0	+	.	gene_id "ENSMUSG00000033788.16"; transcript_id "ENSMUST00000204987.3"; gene_type "protein_coding"; gene_name "Dysf"; transcript_type "protein_coding"; transcript_name "Dysf-216"; exon_number 2; exon_id "ENSMUSE00000653647.2"; level 2; protein_id "ENSMUSP00000144748.2"; transcript_support_level "5"; mgi_id "MGI:1349385"; tag "not_organism_supported"; tag "basic"; tag "appris_alternative_1"; havana_gene "OTTMUSG00000022272.1"; havana_transcript "OTTMUST00000141882.1";
chr6	HAVANA	CDS	84014216	84014271	0	+	2	gene_id "ENSMUSG00000033788.16"; transcript_id "ENSMUST00000204987.3"; gene_type "protein_coding"; gene_name "Dysf"; transcript_type "protein_coding"; transcript_name "Dysf-216"; exon_number 2; exon_id "ENSMUSE00000653647.2"; level 2; protein_id "ENSMUSP00000144748.2"; transcript_support_level "5"; mgi_id "MGI:1349385"; tag "not_organism_supported"; tag "basic"; tag "appris_alternative_1"; havana_gene "OTTMUSG00000022272.1"; havana_transcript "OTTMUST00000141882.1";
chr6	HAVANA	exon	84014216	84014271	0	+	.	gene_id "ENSMUSG00000033788.16"; transcript_id "ENSMUST00000203695.3"; gene_type "protein_coding"; gene_name "Dysf"; transcript_type "protein_coding"; transcript_name "Dysf-212"; exon_number 2; exon_id "ENSMUSE00000653647.2"; level 2; protein_id "ENSMUSP00000145292.2"; transcript_support_level "5"; mgi_id "MGI:1349385"; tag "not_organism_supported"; tag "basic"; tag "appris_alternative_1"; havana_gene "OTTMUSG00000022272.1"; havana_transcript "OTTMUST00000141884.1";
chr6	HAVANA	CDS	84014216	84014271	0	+	2	gene_id "ENSMUSG00000033788.16"; transcript_id "ENSMUST00000203695.3"; gene_type "protein_coding"; gene_name "Dysf"; transcript_type "protein_coding"; transcript_name "Dysf-212"; exon_number 2; exon_id "ENSMUSE00000653647.2"; level 2; protein_id "ENSMUSP00000145292.2"; transcript_support_level "5"; mgi_id "MGI:1349385"; tag "not_organism_supported"; tag "basic"; tag "appris_alternative_1"; havana_gene "OTTMUSG00000022272.1"; havana_transcript "OTTMUST00000141884.1";
chr6	HAVANA	exon	84014216	84014271	0	+	.	gene_id "ENSMUSG00000033788.16"; transcript_id "ENSMUST00000204354.3"; gene_type "protein_coding"; gene_name "Dysf"; transcript_type "protein_coding"; transcript_name "Dysf-214"; exon_number 2; exon_id "ENSMUSE00000653647.2"; level 2; protein_id "ENSMUSP00000144705.2"; transcript_support_level "5"; mgi_id "MGI:1349385"; tag "not_organism_supported"; tag "basic"; tag "appris_alternative_1"; havana_gene "OTTMUSG00000022272.1"; havana_transcript "OTTMUST00000142007.1";
chr6	HAVANA	CDS	84014216	84014271	0	+	2	gene_id "ENSMUSG00000033788.16"; transcript_id "ENSMUST00000204354.3"; gene_type "protein_coding"; gene_name "Dysf"; transcript_type "protein_coding"; transcript_name "Dysf-214"; exon_number 2; exon_id "ENSMUSE00000653647.2"; level 2; protein_id "ENSMUSP00000144705.2"; transcript_support_level "5"; mgi_id "MGI:1349385"; tag "not_organism_supported"; tag "basic"; tag "appris_alternative_1"; havana_gene "OTTMUSG00000022272.1"; havana_transcript "OTTMUST00000142007.1";
chr6	HAVANA	exon	84014216	84014271	0	+	.	gene_id "ENSMUSG00000033788.16"; transcript_id "ENSMUST00000089595.12"; gene_type "protein_coding"; gene_name "Dysf"; transcript_type "protein_coding"; transcript_name "Dysf-202"; exon_number 2; exon_id "ENSMUSE00000653647.2"; level 2; protein_id "ENSMUSP00000087022.6"; transcript_support_level "5"; mgi_id "MGI:1349385"; tag "not_organism_supported"; tag "basic"; tag "appris_alternative_1"; havana_gene "OTTMUSG00000022272.1"; havana_transcript "OTTMUST00000053500.1";
chr6	HAVANA	CDS	84014216	84014271	0	+	2	gene_id "ENSMUSG00000033788.16"; transcript_id "ENSMUST00000089595.12"; gene_type "protein_coding"; gene_name "Dysf"; transcript_type "protein_coding"; transcript_name "Dysf-202"; exon_number 2; exon_id "ENSMUSE00000653647.2"; level 2; protein_id "ENSMUSP00000087022.6"; transcript_support_level "5"; mgi_id "MGI:1349385"; tag "not_organism_supported"; tag "basic"; tag "appris_alternative_1"; havana_gene "OTTMUSG00000022272.1"; havana_transcript "OTTMUST00000053500.1";
chr6	HAVANA	exon	84014216	84014271	0	+	.	gene_id "ENSMUSG00000033788.16"; transcript_id "ENSMUST00000113818.8"; gene_type "protein_coding"; gene_name "Dysf"; transcript_type "protein_coding"; transcript_name "Dysf-203"; exon_number 2; exon_id "ENSMUSE00000653647.2"; level 2; protein_id "ENSMUSP00000109449.2"; transcript_support_level "1"; mgi_id "MGI:1349385"; tag "basic"; tag "appris_alternative_1"; tag "CCDS"; ccdsid "CCDS85081.1"; havana_gene "OTTMUSG00000022272.1"; havana_transcript "OTTMUST00000053044.1";
chr6	HAVANA	CDS	84014216	84014271	0	+	2	gene_id "ENSMUSG00000033788.16"; transcript_id "ENSMUST00000113818.8"; gene_type "protein_coding"; gene_name "Dysf"; transcript_type "protein_coding"; transcript_name "Dysf-203"; exon_number 2; exon_id "ENSMUSE00000653647.2"; level 2; protein_id "ENSMUSP00000109449.2"; transcript_support_level "1"; mgi_id "MGI:1349385"; tag "basic"; tag "appris_alternative_1"; tag "CCDS"; ccdsid "CCDS85081.1"; havana_gene "OTTMUSG00000022272.1"; havana_transcript "OTTMUST00000053044.1";
chr6	HAVANA	exon	84014216	84014271	0	+	.	gene_id "ENSMUSG00000033788.16"; transcript_id "ENSMUST00000081904.7"; gene_type "protein_coding"; gene_name "Dysf"; transcript_type "protein_coding"; transcript_name "Dysf-201"; exon_number 2; exon_id "ENSMUSE00000653647.2"; level 2; protein_id "ENSMUSP00000080579.7"; transcript_support_level "1"; mgi_id "MGI:1349385"; tag "basic"; tag "appris_principal_4"; tag "CCDS"; ccdsid "CCDS39536.1"; havana_gene "OTTMUSG00000022272.1"; havana_transcript "OTTMUST00000053043.1";
chr6	HAVANA	CDS	84014216	84014271	0	+	2	gene_id "ENSMUSG00000033788.16"; transcript_id "ENSMUST00000081904.7"; gene_type "protein_coding"; gene_name "Dysf"; transcript_type "protein_coding"; transcript_name "Dysf-201"; exon_number 2; exon_id "ENSMUSE00000653647.2"; level 2; protein_id "ENSMUSP00000080579.7"; transcript_support_level "1"; mgi_id "MGI:1349385"; tag "basic"; tag "appris_principal_4"; tag "CCDS"; ccdsid "CCDS39536.1"; havana_gene "OTTMUSG00000022272.1"; havana_transcript "OTTMUST00000053043.1";
chr6	ENSEMBL_gcm37	exon	84014216	84014271	22.885361820186	+	.	gene_id "ENSMUSG00000033788.16"; transcript_id "ENSMUSG00000033788.16_tx_17"; exon_id "chr6_84014216_84014271_+"; exonnum "2"; txlen "6734";
chr6	ENSEMBL_gcm37	exon	84014216	84014271	22.2582543383731	+	.	gene_id "ENSMUSG00000033788.16"; transcript_id "ENSMUSG00000033788.16_tx_18"; exon_id "chr6_84014216_84014271_+"; exonnum "2"; txlen "6797";
chr6	ENSEMBL_gcm37	exon	84014216	84014271	19.4087970805239	+	.	gene_id "ENSMUSG00000033788.16"; transcript_id "ENSMUSG00000033788.16_tx_19"; exon_id "chr6_84014216_84014271_+"; exonnum "2"; txlen "6776";
chr6	ENSEMBL_gcm37	exon	84014216	84014271	18.7585050716324	+	.	gene_id "ENSMUSG00000033788.16"; transcript_id "ENSMUSG00000033788.16_tx_20"; exon_id "chr6_84014216_84014271_+"; exonnum "2"; txlen "6789";
chr6	ENSEMBL_gcm37	exon	84014216	84014271	18.6463132450413	+	.	gene_id "ENSMUSG00000033788.16"; transcript_id "ENSMUSG00000033788.16_tx_21"; exon_id "chr6_84014216_84014271_+"; exonnum "2"; txlen "6839";
chr6	ENSEMBL_gcm37	exon	84014216	84014271	18.0863653030738	+	.	gene_id "ENSMUSG00000033788.16"; transcript_id "ENSMUSG00000033788.16_tx_22"; exon_id "chr6_84014216_84014271_+"; exonnum "2"; txlen "6852";
chr6	ENSEMBL_gcm37	exon	84014216	84014271	18.0248238853242	+	.	gene_id "ENSMUSG00000033788.16"; transcript_id "ENSMUSG00000033788.16_tx_23"; exon_id "chr6_84014216_84014271_+"; exonnum "2"; txlen "6747";
chr6	ENSEMBL_gcm37	exon	84014216	84014271	17.3885267117549	+	.	gene_id "ENSMUSG00000033788.16"; transcript_id "ENSMUSG00000033788.16_tx_24"; exon_id "chr6_84014216_84014271_+"; exonnum "2"; txlen "6810";
chr6	ENSEMBL_gcm37	exon	84014216	84014271	14.3000234824322	+	.	gene_id "ENSMUSG00000033788.16"; transcript_id "ENSMUSG00000033788.16_tx_25"; exon_id "chr6_84014216_84014271_+"; exonnum "2"; txlen "6696";
chr6	ENSEMBL_gcm37	exon	84014216	84014271	14.2811746875862	+	.	gene_id "ENSMUSG00000033788.16"; transcript_id "ENSMUSG00000033788.16_tx_26"; exon_id "chr6_84014216_84014271_+"; exonnum "2"; txlen "6683";
chr6	ENSEMBL_gcm37	exon	84014216	84014271	14.1081557067704	+	.	gene_id "ENSMUSG00000033788.16"; transcript_id "ENSMUSG00000033788.16_tx_27"; exon_id "chr6_84014216_84014271_+"; exonnum "2"; txlen "6654";
chr6	ENSEMBL_gcm37	exon	84014216	84014271	14.0232356755754	+	.	gene_id "ENSMUSG00000033788.16"; transcript_id "ENSMUSG00000033788.16_tx_28"; exon_id "chr6_84014216_84014271_+"; exonnum "2"; txlen "6641";
chr6	ENSEMBL_gcm37	exon	84014216	84014271	13.5033658885402	+	.	gene_id "ENSMUSG00000033788.16"; transcript_id "ENSMUSG00000033788.16_tx_29"; exon_id "chr6_84014216_84014271_+"; exonnum "2"; txlen "6759";
chr6	ENSEMBL_gcm37	exon	84014216	84014271	13.3557965989668	+	.	gene_id "ENSMUSG00000033788.16"; transcript_id "ENSMUSG00000033788.16_tx_30"; exon_id "chr6_84014216_84014271_+"; exonnum "2"; txlen "6704";
chr6	ENSEMBL_gcm37	exon	84014216	84014271	13.3348111428875	+	.	gene_id "ENSMUSG00000033788.16"; transcript_id "ENSMUSG00000033788.16_tx_31"; exon_id "chr6_84014216_84014271_+"; exonnum "2"; txlen "6746";
chr6	ENSEMBL_gcm37	exon	84014216	84014271	13.218294181277	+	.	gene_id "ENSMUSG00000033788.16"; transcript_id "ENSMUSG00000033788.16_tx_32"; exon_id "chr6_84014216_84014271_+"; exonnum "2"; txlen "6717";
chr6	ENSEMBL_gcm37	exon	84014216	84014271	12.2525435353432	+	.	gene_id "ENSMUSG00000033788.16"; transcript_id "ENSMUSG00000033788.16_tx_34"; exon_id "chr6_84014216_84014271_+"; exonnum "2"; txlen "1991";
chr6	ENSEMBL_gcm37	exon	84014216	84014271	9.87499203302034	+	.	gene_id "ENSMUSG00000033788.16"; transcript_id "ENSMUSG00000033788.16_tx_35"; exon_id "chr6_84014216_84014271_+"; exonnum "2"; txlen "1898";
chr6	ENSEMBL_gcm37	exon	84014216	84014271	8.71608012125797	+	.	gene_id "ENSMUSG00000033788.16"; transcript_id "ENSMUSG00000033788.16_tx_36"; exon_id "chr6_84014216_84014271_+"; exonnum "2"; txlen "2004";
chr6	ENSEMBL_gcm37	exon	84014216	84014271	7.57458190733262	+	.	gene_id "ENSMUSG00000033788.16"; transcript_id "ENSMUSG00000033788.16_tx_37"; exon_id "chr6_84014216_84014271_+"; exonnum "2"; txlen "6655";
chr6	ENSEMBL_gcm37	exon	84014216	84014271	5.67134066396014	+	.	gene_id "ENSMUSG00000033788.16"; transcript_id "ENSMUSG00000033788.16_tx_39"; exon_id "chr6_84014216_84014271_+"; exonnum "2"; txlen "1911";
chr6	ENSEMBL_gcm37	exon	84014216	84014271	4.92357802139122	+	.	gene_id "ENSMUSG00000033788.16"; transcript_id "ENSMUSG00000033788.16_tx_41"; exon_id "chr6_84014216_84014271_+"; exonnum "2"; txlen "6748";
chr6	ENSEMBL_gcm37	exon	84014216	84014271	4.47443075758982	+	.	gene_id "ENSMUSG00000033788.16"; transcript_id "ENSMUSG00000033788.16_tx_42"; exon_id "chr6_84014216_84014271_+"; exonnum "2"; txlen "6735";
chr6	ENSEMBL_gcm37	exon	84014216	84014271	4.42207632843597	+	.	gene_id "ENSMUSG00000033788.16"; transcript_id "ENSMUSG00000033788.16_tx_43"; exon_id "chr6_84014216_84014271_+"; exonnum "2"; txlen "6642";
chr6	ENSEMBL_gcm37	exon	84014216	84014271	3.20863143193456	+	.	gene_id "ENSMUSG00000033788.16"; transcript_id "ENSMUSG00000033788.16_tx_44"; exon_id "chr6_84014216_84014271_+"; exonnum "2"; txlen "6613";
chr6	ENSEMBL_gcm37	exon	84014216	84014271	3.09663708334355	+	.	gene_id "ENSMUSG00000033788.16"; transcript_id "ENSMUSG00000033788.16_tx_45"; exon_id "chr6_84014216_84014271_+"; exonnum "2"; txlen "6706";
chr6	ENSEMBL_gcm37	exon	84014216	84014271	3.02626110898353	+	.	gene_id "ENSMUSG00000033788.16"; transcript_id "ENSMUSG00000033788.16_tx_46"; exon_id "chr6_84014216_84014271_+"; exonnum "2"; txlen "6693";
chr6	ENSEMBL_gcm37	exon	84014216	84014271	2.98770606736025	+	.	gene_id "ENSMUSG00000033788.16"; transcript_id "ENSMUSG00000033788.16_tx_47"; exon_id "chr6_84014216_84014271_+"; exonnum "2"; txlen "6600";
chr6	ENSEMBL_gcm37	exon	84014216	84014271	2.67793598666218	+	.	gene_id "ENSMUSG00000033788.16"; transcript_id "ENSMUSG00000033788.16_tx_48"; exon_id "chr6_84014216_84014271_+"; exonnum "2"; txlen "4938";
chr6	ENSEMBL_gcm37	exon	84014216	84014271	2.23353411760539	+	.	gene_id "ENSMUSG00000033788.16"; transcript_id "ENSMUSG00000033788.16_tx_49"; exon_id "chr6_84014216_84014271_+"; exonnum "2"; txlen "4980";
chr6	ENSEMBL_gcm37	exon	84014216	84014271	2.05904932691215	+	.	gene_id "ENSMUSG00000033788.16"; transcript_id "ENSMUSG00000033788.16_tx_50"; exon_id "chr6_84014216_84014271_+"; exonnum "2"; txlen "4951";
chr6	ENSEMBL_gcm37	exon	84014216	84014271	2.00287344395686	+	.	gene_id "ENSMUSG00000033788.16"; transcript_id "ENSMUSG00000033788.16_tx_51"; exon_id "chr6_84014216_84014271_+"; exonnum "2"; txlen "4993";
chr6	ENSEMBL_gcm37	exon	84014216	84014271	1.82262740004477	+	.	gene_id "ENSMUSG00000033788.16"; transcript_id "ENSMUSG00000033788.16_tx_53"; exon_id "chr6_84014216_84014271_+"; exonnum "2"; txlen "6676";
chr6	ENSEMBL_gcm37	exon	84014216	84014271	1.80252830100892	+	.	gene_id "ENSMUSG00000033788.16"; transcript_id "ENSMUSG00000033788.16_tx_54"; exon_id "chr6_84014216_84014271_+"; exonnum "2"; txlen "6798";
chr6	ENSEMBL_gcm37	exon	84014216	84014271	1.79252081641773	+	.	gene_id "ENSMUSG00000033788.16"; transcript_id "ENSMUSG00000033788.16_tx_55"; exon_id "chr6_84014216_84014271_+"; exonnum "2"; txlen "4900";
chr6	ENSEMBL_gcm37	exon	84014216	84014271	1.79077622452751	+	.	gene_id "ENSMUSG00000033788.16"; transcript_id "ENSMUSG00000033788.16_tx_56"; exon_id "chr6_84014216_84014271_+"; exonnum "2"; txlen "4845";
chr6	ENSEMBL_gcm37	exon	84014216	84014271	1.79077622452751	+	.	gene_id "ENSMUSG00000033788.16"; transcript_id "ENSMUSG00000033788.16_tx_57"; exon_id "chr6_84014216_84014271_+"; exonnum "2"; txlen "4887";
chr6	ENSEMBL_gcm37	exon	84014216	84014271	1.78134484903359	+	.	gene_id "ENSMUSG00000033788.16"; transcript_id "ENSMUSG00000033788.16_tx_58"; exon_id "chr6_84014216_84014271_+"; exonnum "2"; txlen "4858";
chr6	ENSEMBL_gcm37	exon	84014216	84014271	0.0315217011470198	+	.	gene_id "ENSMUSG00000033788.16"; transcript_id "ENSMUSG00000033788.16_tx_59"; exon_id "chr6_84014216_84014271_+"; exonnum "2"; txlen "7591";
chr6	ENSEMBL_gcm37	exon	84014216	84014271	0.0315217011470198	+	.	gene_id "ENSMUSG00000033788.16"; transcript_id "ENSMUSG00000033788.16_tx_60"; exon_id "chr6_84014216_84014271_+"; exonnum "2"; txlen "7578";
chr6	HAVANA	exon	84016488	84016579	0	+	.	gene_id "ENSMUSG00000033788.16"; transcript_id "ENSMUST00000113821.8"; gene_type "protein_coding"; gene_name "Dysf"; transcript_type "protein_coding"; transcript_name "Dysf-204"; exon_number 3; exon_id "ENSMUSE00000653646.2"; level 2; protein_id "ENSMUSP00000109452.2"; transcript_support_level "5"; mgi_id "MGI:1349385"; tag "basic"; tag "appris_alternative_1"; havana_gene "OTTMUSG00000022272.1"; havana_transcript "OTTMUST00000053045.1";
chr6	HAVANA	CDS	84016488	84016579	0	+	0	gene_id "ENSMUSG00000033788.16"; transcript_id "ENSMUST00000113821.8"; gene_type "protein_coding"; gene_name "Dysf"; transcript_type "protein_coding"; transcript_name "Dysf-204"; exon_number 3; exon_id "ENSMUSE00000653646.2"; level 2; protein_id "ENSMUSP00000109452.2"; transcript_support_level "5"; mgi_id "MGI:1349385"; tag "basic"; tag "appris_alternative_1"; havana_gene "OTTMUSG00000022272.1"; havana_transcript "OTTMUST00000053045.1";
chr6	HAVANA	exon	84016488	84016579	0	+	.	gene_id "ENSMUSG00000033788.16"; transcript_id "ENSMUST00000203803.3"; gene_type "protein_coding"; gene_name "Dysf"; transcript_type "protein_coding"; transcript_name "Dysf-213"; exon_number 3; exon_id "ENSMUSE00000653646.2"; level 2; protein_id "ENSMUSP00000145511.2"; transcript_support_level "5"; mgi_id "MGI:1349385"; tag "not_organism_supported"; tag "basic"; havana_gene "OTTMUSG00000022272.1"; havana_transcript "OTTMUST00000141753.1";
chr6	HAVANA	CDS	84016488	84016579	0	+	0	gene_id "ENSMUSG00000033788.16"; transcript_id "ENSMUST00000203803.3"; gene_type "protein_coding"; gene_name "Dysf"; transcript_type "protein_coding"; transcript_name "Dysf-213"; exon_number 3; exon_id "ENSMUSE00000653646.2"; level 2; protein_id "ENSMUSP00000145511.2"; transcript_support_level "5"; mgi_id "MGI:1349385"; tag "not_organism_supported"; tag "basic"; havana_gene "OTTMUSG00000022272.1"; havana_transcript "OTTMUST00000141753.1";
chr6	HAVANA	exon	84016488	84016579	0	+	.	gene_id "ENSMUSG00000033788.16"; transcript_id "ENSMUST00000204591.3"; gene_type "protein_coding"; gene_name "Dysf"; transcript_type "protein_coding"; transcript_name "Dysf-215"; exon_number 3; exon_id "ENSMUSE00000653646.2"; level 2; protein_id "ENSMUSP00000144970.2"; transcript_support_level "5"; mgi_id "MGI:1349385"; tag "not_organism_supported"; tag "basic"; tag "Ensembl_canonical"; tag "GENCODE_Primary"; tag "appris_alternative_1"; havana_gene "OTTMUSG00000022272.1"; havana_transcript "OTTMUST00000141754.1";
chr6	HAVANA	CDS	84016488	84016579	0	+	0	gene_id "ENSMUSG00000033788.16"; transcript_id "ENSMUST00000204591.3"; gene_type "protein_coding"; gene_name "Dysf"; transcript_type "protein_coding"; transcript_name "Dysf-215"; exon_number 3; exon_id "ENSMUSE00000653646.2"; level 2; protein_id "ENSMUSP00000144970.2"; transcript_support_level "5"; mgi_id "MGI:1349385"; tag "not_organism_supported"; tag "basic"; tag "Ensembl_canonical"; tag "GENCODE_Primary"; tag "appris_alternative_1"; havana_gene "OTTMUSG00000022272.1"; havana_transcript "OTTMUST00000141754.1";
chr6	HAVANA	exon	84016488	84016579	0	+	.	gene_id "ENSMUSG00000033788.16"; transcript_id "ENSMUST00000113823.8"; gene_type "protein_coding"; gene_name "Dysf"; transcript_type "protein_coding"; transcript_name "Dysf-205"; exon_number 3; exon_id "ENSMUSE00000653646.2"; level 2; protein_id "ENSMUSP00000109454.2"; transcript_support_level "5"; mgi_id "MGI:1349385"; tag "inferred_transcript_model"; tag "not_organism_supported"; tag "basic"; tag "appris_alternative_1"; tag "CCDS"; ccdsid "CCDS39535.1"; havana_gene "OTTMUSG00000022272.1"; havana_transcript "OTTMUST00000141756.1";
chr6	HAVANA	CDS	84016488	84016579	0	+	0	gene_id "ENSMUSG00000033788.16"; transcript_id "ENSMUST00000113823.8"; gene_type "protein_coding"; gene_name "Dysf"; transcript_type "protein_coding"; transcript_name "Dysf-205"; exon_number 3; exon_id "ENSMUSE00000653646.2"; level 2; protein_id "ENSMUSP00000109454.2"; transcript_support_level "5"; mgi_id "MGI:1349385"; tag "inferred_transcript_model"; tag "not_organism_supported"; tag "basic"; tag "appris_alternative_1"; tag "CCDS"; ccdsid "CCDS39535.1"; havana_gene "OTTMUSG00000022272.1"; havana_transcript "OTTMUST00000141756.1";
chr6	HAVANA	exon	84016488	84016579	0	+	.	gene_id "ENSMUSG00000033788.16"; transcript_id "ENSMUST00000153860.4"; gene_type "protein_coding"; gene_name "Dysf"; transcript_type "protein_coding"; transcript_name "Dysf-210"; exon_number 3; exon_id "ENSMUSE00000653646.2"; level 2; protein_id "ENSMUSP00000145518.2"; transcript_support_level "5"; mgi_id "MGI:1349385"; tag "not_organism_supported"; tag "basic"; tag "appris_alternative_1"; havana_gene "OTTMUSG00000022272.1"; havana_transcript "OTTMUST00000141752.1";
chr6	HAVANA	CDS	84016488	84016579	0	+	0	gene_id "ENSMUSG00000033788.16"; transcript_id "ENSMUST00000153860.4"; gene_type "protein_coding"; gene_name "Dysf"; transcript_type "protein_coding"; transcript_name "Dysf-210"; exon_number 3; exon_id "ENSMUSE00000653646.2"; level 2; protein_id "ENSMUSP00000145518.2"; transcript_support_level "5"; mgi_id "MGI:1349385"; tag "not_organism_supported"; tag "basic"; tag "appris_alternative_1"; havana_gene "OTTMUSG00000022272.1"; havana_transcript "OTTMUST00000141752.1";
chr6	ENSEMBL	exon	84016488	84016579	0	+	.	gene_id "ENSMUSG00000033788.16"; transcript_id "ENSMUST00000168387.8"; gene_type "protein_coding"; gene_name "Dysf"; transcript_type "protein_coding"; transcript_name "Dysf-211"; exon_number 3; exon_id "ENSMUSE00000653646.2"; level 3; protein_id "ENSMUSP00000132297.2"; transcript_support_level "5"; mgi_id "MGI:1349385"; tag "basic"; tag "appris_alternative_1"; havana_gene "OTTMUSG00000022272.1";
chr6	ENSEMBL	CDS	84016488	84016579	0	+	0	gene_id "ENSMUSG00000033788.16"; transcript_id "ENSMUST00000168387.8"; gene_type "protein_coding"; gene_name "Dysf"; transcript_type "protein_coding"; transcript_name "Dysf-211"; exon_number 3; exon_id "ENSMUSE00000653646.2"; level 3; protein_id "ENSMUSP00000132297.2"; transcript_support_level "5"; mgi_id "MGI:1349385"; tag "basic"; tag "appris_alternative_1"; havana_gene "OTTMUSG00000022272.1";
chr6	HAVANA	exon	84016488	84016579	0	+	.	gene_id "ENSMUSG00000033788.16"; transcript_id "ENSMUST00000204987.3"; gene_type "protein_coding"; gene_name "Dysf"; transcript_type "protein_coding"; transcript_name "Dysf-216"; exon_number 3; exon_id "ENSMUSE00000653646.2"; level 2; protein_id "ENSMUSP00000144748.2"; transcript_support_level "5"; mgi_id "MGI:1349385"; tag "not_organism_supported"; tag "basic"; tag "appris_alternative_1"; havana_gene "OTTMUSG00000022272.1"; havana_transcript "OTTMUST00000141882.1";
chr6	HAVANA	CDS	84016488	84016579	0	+	0	gene_id "ENSMUSG00000033788.16"; transcript_id "ENSMUST00000204987.3"; gene_type "protein_coding"; gene_name "Dysf"; transcript_type "protein_coding"; transcript_name "Dysf-216"; exon_number 3; exon_id "ENSMUSE00000653646.2"; level 2; protein_id "ENSMUSP00000144748.2"; transcript_support_level "5"; mgi_id "MGI:1349385"; tag "not_organism_supported"; tag "basic"; tag "appris_alternative_1"; havana_gene "OTTMUSG00000022272.1"; havana_transcript "OTTMUST00000141882.1";
chr6	HAVANA	exon	84016488	84016579	0	+	.	gene_id "ENSMUSG00000033788.16"; transcript_id "ENSMUST00000203695.3"; gene_type "protein_coding"; gene_name "Dysf"; transcript_type "protein_coding"; transcript_name "Dysf-212"; exon_number 3; exon_id "ENSMUSE00000653646.2"; level 2; protein_id "ENSMUSP00000145292.2"; transcript_support_level "5"; mgi_id "MGI:1349385"; tag "not_organism_supported"; tag "basic"; tag "appris_alternative_1"; havana_gene "OTTMUSG00000022272.1"; havana_transcript "OTTMUST00000141884.1";
chr6	HAVANA	CDS	84016488	84016579	0	+	0	gene_id "ENSMUSG00000033788.16"; transcript_id "ENSMUST00000203695.3"; gene_type "protein_coding"; gene_name "Dysf"; transcript_type "protein_coding"; transcript_name "Dysf-212"; exon_number 3; exon_id "ENSMUSE00000653646.2"; level 2; protein_id "ENSMUSP00000145292.2"; transcript_support_level "5"; mgi_id "MGI:1349385"; tag "not_organism_supported"; tag "basic"; tag "appris_alternative_1"; havana_gene "OTTMUSG00000022272.1"; havana_transcript "OTTMUST00000141884.1";
chr6	HAVANA	exon	84016488	84016579	0	+	.	gene_id "ENSMUSG00000033788.16"; transcript_id "ENSMUST00000204354.3"; gene_type "protein_coding"; gene_name "Dysf"; transcript_type "protein_coding"; transcript_name "Dysf-214"; exon_number 3; exon_id "ENSMUSE00000653646.2"; level 2; protein_id "ENSMUSP00000144705.2"; transcript_support_level "5"; mgi_id "MGI:1349385"; tag "not_organism_supported"; tag "basic"; tag "appris_alternative_1"; havana_gene "OTTMUSG00000022272.1"; havana_transcript "OTTMUST00000142007.1";
chr6	HAVANA	CDS	84016488	84016579	0	+	0	gene_id "ENSMUSG00000033788.16"; transcript_id "ENSMUST00000204354.3"; gene_type "protein_coding"; gene_name "Dysf"; transcript_type "protein_coding"; transcript_name "Dysf-214"; exon_number 3; exon_id "ENSMUSE00000653646.2"; level 2; protein_id "ENSMUSP00000144705.2"; transcript_support_level "5"; mgi_id "MGI:1349385"; tag "not_organism_supported"; tag "basic"; tag "appris_alternative_1"; havana_gene "OTTMUSG00000022272.1"; havana_transcript "OTTMUST00000142007.1";
chr6	HAVANA	exon	84016488	84016579	0	+	.	gene_id "ENSMUSG00000033788.16"; transcript_id "ENSMUST00000089595.12"; gene_type "protein_coding"; gene_name "Dysf"; transcript_type "protein_coding"; transcript_name "Dysf-202"; exon_number 3; exon_id "ENSMUSE00000653646.2"; level 2; protein_id "ENSMUSP00000087022.6"; transcript_support_level "5"; mgi_id "MGI:1349385"; tag "not_organism_supported"; tag "basic"; tag "appris_alternative_1"; havana_gene "OTTMUSG00000022272.1"; havana_transcript "OTTMUST00000053500.1";
chr6	HAVANA	CDS	84016488	84016579	0	+	0	gene_id "ENSMUSG00000033788.16"; transcript_id "ENSMUST00000089595.12"; gene_type "protein_coding"; gene_name "Dysf"; transcript_type "protein_coding"; transcript_name "Dysf-202"; exon_number 3; exon_id "ENSMUSE00000653646.2"; level 2; protein_id "ENSMUSP00000087022.6"; transcript_support_level "5"; mgi_id "MGI:1349385"; tag "not_organism_supported"; tag "basic"; tag "appris_alternative_1"; havana_gene "OTTMUSG00000022272.1"; havana_transcript "OTTMUST00000053500.1";
chr6	HAVANA	exon	84016488	84016579	0	+	.	gene_id "ENSMUSG00000033788.16"; transcript_id "ENSMUST00000113818.8"; gene_type "protein_coding"; gene_name "Dysf"; transcript_type "protein_coding"; transcript_name "Dysf-203"; exon_number 3; exon_id "ENSMUSE00000653646.2"; level 2; protein_id "ENSMUSP00000109449.2"; transcript_support_level "1"; mgi_id "MGI:1349385"; tag "basic"; tag "appris_alternative_1"; tag "CCDS"; ccdsid "CCDS85081.1"; havana_gene "OTTMUSG00000022272.1"; havana_transcript "OTTMUST00000053044.1";
chr6	HAVANA	CDS	84016488	84016579	0	+	0	gene_id "ENSMUSG00000033788.16"; transcript_id "ENSMUST00000113818.8"; gene_type "protein_coding"; gene_name "Dysf"; transcript_type "protein_coding"; transcript_name "Dysf-203"; exon_number 3; exon_id "ENSMUSE00000653646.2"; level 2; protein_id "ENSMUSP00000109449.2"; transcript_support_level "1"; mgi_id "MGI:1349385"; tag "basic"; tag "appris_alternative_1"; tag "CCDS"; ccdsid "CCDS85081.1"; havana_gene "OTTMUSG00000022272.1"; havana_transcript "OTTMUST00000053044.1";
chr6	HAVANA	exon	84016488	84016579	0	+	.	gene_id "ENSMUSG00000033788.16"; transcript_id "ENSMUST00000081904.7"; gene_type "protein_coding"; gene_name "Dysf"; transcript_type "protein_coding"; transcript_name "Dysf-201"; exon_number 3; exon_id "ENSMUSE00000653646.2"; level 2; protein_id "ENSMUSP00000080579.7"; transcript_support_level "1"; mgi_id "MGI:1349385"; tag "basic"; tag "appris_principal_4"; tag "CCDS"; ccdsid "CCDS39536.1"; havana_gene "OTTMUSG00000022272.1"; havana_transcript "OTTMUST00000053043.1";
chr6	HAVANA	CDS	84016488	84016579	0	+	0	gene_id "ENSMUSG00000033788.16"; transcript_id "ENSMUST00000081904.7"; gene_type "protein_coding"; gene_name "Dysf"; transcript_type "protein_coding"; transcript_name "Dysf-201"; exon_number 3; exon_id "ENSMUSE00000653646.2"; level 2; protein_id "ENSMUSP00000080579.7"; transcript_support_level "1"; mgi_id "MGI:1349385"; tag "basic"; tag "appris_principal_4"; tag "CCDS"; ccdsid "CCDS39536.1"; havana_gene "OTTMUSG00000022272.1"; havana_transcript "OTTMUST00000053043.1";
chr6	ENSEMBL_gcm37	exon	84016488	84016579	22.885361820186	+	.	gene_id "ENSMUSG00000033788.16"; transcript_id "ENSMUSG00000033788.16_tx_17"; exon_id "chr6_84016488_84016579_+"; exonnum "3"; txlen "6734";
chr6	ENSEMBL_gcm37	exon	84016488	84016579	22.2582543383731	+	.	gene_id "ENSMUSG00000033788.16"; transcript_id "ENSMUSG00000033788.16_tx_18"; exon_id "chr6_84016488_84016579_+"; exonnum "3"; txlen "6797";
chr6	ENSEMBL_gcm37	exon	84016488	84016579	19.4087970805239	+	.	gene_id "ENSMUSG00000033788.16"; transcript_id "ENSMUSG00000033788.16_tx_19"; exon_id "chr6_84016488_84016579_+"; exonnum "3"; txlen "6776";
chr6	ENSEMBL_gcm37	exon	84016488	84016579	18.7585050716324	+	.	gene_id "ENSMUSG00000033788.16"; transcript_id "ENSMUSG00000033788.16_tx_20"; exon_id "chr6_84016488_84016579_+"; exonnum "3"; txlen "6789";
chr6	ENSEMBL_gcm37	exon	84016488	84016579	18.6463132450413	+	.	gene_id "ENSMUSG00000033788.16"; transcript_id "ENSMUSG00000033788.16_tx_21"; exon_id "chr6_84016488_84016579_+"; exonnum "3"; txlen "6839";
chr6	ENSEMBL_gcm37	exon	84016488	84016579	18.0863653030738	+	.	gene_id "ENSMUSG00000033788.16"; transcript_id "ENSMUSG00000033788.16_tx_22"; exon_id "chr6_84016488_84016579_+"; exonnum "3"; txlen "6852";
chr6	ENSEMBL_gcm37	exon	84016488	84016579	18.0248238853242	+	.	gene_id "ENSMUSG00000033788.16"; transcript_id "ENSMUSG00000033788.16_tx_23"; exon_id "chr6_84016488_84016579_+"; exonnum "3"; txlen "6747";
chr6	ENSEMBL_gcm37	exon	84016488	84016579	17.3885267117549	+	.	gene_id "ENSMUSG00000033788.16"; transcript_id "ENSMUSG00000033788.16_tx_24"; exon_id "chr6_84016488_84016579_+"; exonnum "3"; txlen "6810";
chr6	ENSEMBL_gcm37	exon	84016488	84016579	14.3000234824322	+	.	gene_id "ENSMUSG00000033788.16"; transcript_id "ENSMUSG00000033788.16_tx_25"; exon_id "chr6_84016488_84016579_+"; exonnum "3"; txlen "6696";
chr6	ENSEMBL_gcm37	exon	84016488	84016579	14.2811746875862	+	.	gene_id "ENSMUSG00000033788.16"; transcript_id "ENSMUSG00000033788.16_tx_26"; exon_id "chr6_84016488_84016579_+"; exonnum "3"; txlen "6683";
chr6	ENSEMBL_gcm37	exon	84016488	84016579	14.1081557067704	+	.	gene_id "ENSMUSG00000033788.16"; transcript_id "ENSMUSG00000033788.16_tx_27"; exon_id "chr6_84016488_84016579_+"; exonnum "3"; txlen "6654";
chr6	ENSEMBL_gcm37	exon	84016488	84016579	14.0232356755754	+	.	gene_id "ENSMUSG00000033788.16"; transcript_id "ENSMUSG00000033788.16_tx_28"; exon_id "chr6_84016488_84016579_+"; exonnum "3"; txlen "6641";
chr6	ENSEMBL_gcm37	exon	84016488	84016579	13.5033658885402	+	.	gene_id "ENSMUSG00000033788.16"; transcript_id "ENSMUSG00000033788.16_tx_29"; exon_id "chr6_84016488_84016579_+"; exonnum "3"; txlen "6759";
chr6	ENSEMBL_gcm37	exon	84016488	84016579	13.3557965989668	+	.	gene_id "ENSMUSG00000033788.16"; transcript_id "ENSMUSG00000033788.16_tx_30"; exon_id "chr6_84016488_84016579_+"; exonnum "3"; txlen "6704";
chr6	ENSEMBL_gcm37	exon	84016488	84016579	13.3348111428875	+	.	gene_id "ENSMUSG00000033788.16"; transcript_id "ENSMUSG00000033788.16_tx_31"; exon_id "chr6_84016488_84016579_+"; exonnum "3"; txlen "6746";
chr6	ENSEMBL_gcm37	exon	84016488	84016579	13.218294181277	+	.	gene_id "ENSMUSG00000033788.16"; transcript_id "ENSMUSG00000033788.16_tx_32"; exon_id "chr6_84016488_84016579_+"; exonnum "3"; txlen "6717";
chr6	ENSEMBL_gcm37	exon	84016488	84016579	12.2525435353432	+	.	gene_id "ENSMUSG00000033788.16"; transcript_id "ENSMUSG00000033788.16_tx_34"; exon_id "chr6_84016488_84016579_+"; exonnum "3"; txlen "1991";
chr6	ENSEMBL_gcm37	exon	84016488	84016579	9.87499203302034	+	.	gene_id "ENSMUSG00000033788.16"; transcript_id "ENSMUSG00000033788.16_tx_35"; exon_id "chr6_84016488_84016579_+"; exonnum "3"; txlen "1898";
chr6	ENSEMBL_gcm37	exon	84016488	84016579	8.71608012125797	+	.	gene_id "ENSMUSG00000033788.16"; transcript_id "ENSMUSG00000033788.16_tx_36"; exon_id "chr6_84016488_84016579_+"; exonnum "3"; txlen "2004";
chr6	ENSEMBL_gcm37	exon	84016488	84016579	7.57458190733262	+	.	gene_id "ENSMUSG00000033788.16"; transcript_id "ENSMUSG00000033788.16_tx_37"; exon_id "chr6_84016488_84016579_+"; exonnum "3"; txlen "6655";
chr6	ENSEMBL_gcm37	exon	84016488	84016579	5.67134066396014	+	.	gene_id "ENSMUSG00000033788.16"; transcript_id "ENSMUSG00000033788.16_tx_39"; exon_id "chr6_84016488_84016579_+"; exonnum "3"; txlen "1911";
chr6	ENSEMBL_gcm37	exon	84016488	84016579	4.92357802139122	+	.	gene_id "ENSMUSG00000033788.16"; transcript_id "ENSMUSG00000033788.16_tx_41"; exon_id "chr6_84016488_84016579_+"; exonnum "3"; txlen "6748";
chr6	ENSEMBL_gcm37	exon	84016488	84016579	4.47443075758982	+	.	gene_id "ENSMUSG00000033788.16"; transcript_id "ENSMUSG00000033788.16_tx_42"; exon_id "chr6_84016488_84016579_+"; exonnum "3"; txlen "6735";
chr6	ENSEMBL_gcm37	exon	84016488	84016579	4.42207632843597	+	.	gene_id "ENSMUSG00000033788.16"; transcript_id "ENSMUSG00000033788.16_tx_43"; exon_id "chr6_84016488_84016579_+"; exonnum "3"; txlen "6642";
chr6	ENSEMBL_gcm37	exon	84016488	84016579	3.20863143193456	+	.	gene_id "ENSMUSG00000033788.16"; transcript_id "ENSMUSG00000033788.16_tx_44"; exon_id "chr6_84016488_84016579_+"; exonnum "3"; txlen "6613";
chr6	ENSEMBL_gcm37	exon	84016488	84016579	3.09663708334355	+	.	gene_id "ENSMUSG00000033788.16"; transcript_id "ENSMUSG00000033788.16_tx_45"; exon_id "chr6_84016488_84016579_+"; exonnum "3"; txlen "6706";
chr6	ENSEMBL_gcm37	exon	84016488	84016579	3.02626110898353	+	.	gene_id "ENSMUSG00000033788.16"; transcript_id "ENSMUSG00000033788.16_tx_46"; exon_id "chr6_84016488_84016579_+"; exonnum "3"; txlen "6693";
chr6	ENSEMBL_gcm37	exon	84016488	84016579	2.98770606736025	+	.	gene_id "ENSMUSG00000033788.16"; transcript_id "ENSMUSG00000033788.16_tx_47"; exon_id "chr6_84016488_84016579_+"; exonnum "3"; txlen "6600";
chr6	ENSEMBL_gcm37	exon	84016488	84016579	2.67793598666218	+	.	gene_id "ENSMUSG00000033788.16"; transcript_id "ENSMUSG00000033788.16_tx_48"; exon_id "chr6_84016488_84016579_+"; exonnum "3"; txlen "4938";
chr6	ENSEMBL_gcm37	exon	84016488	84016579	2.23353411760539	+	.	gene_id "ENSMUSG00000033788.16"; transcript_id "ENSMUSG00000033788.16_tx_49"; exon_id "chr6_84016488_84016579_+"; exonnum "3"; txlen "4980";
chr6	ENSEMBL_gcm37	exon	84016488	84016579	2.05904932691215	+	.	gene_id "ENSMUSG00000033788.16"; transcript_id "ENSMUSG00000033788.16_tx_50"; exon_id "chr6_84016488_84016579_+"; exonnum "3"; txlen "4951";
chr6	ENSEMBL_gcm37	exon	84016488	84016579	2.00287344395686	+	.	gene_id "ENSMUSG00000033788.16"; transcript_id "ENSMUSG00000033788.16_tx_51"; exon_id "chr6_84016488_84016579_+"; exonnum "3"; txlen "4993";
chr6	ENSEMBL_gcm37	exon	84016488	84016579	1.82262740004477	+	.	gene_id "ENSMUSG00000033788.16"; transcript_id "ENSMUSG00000033788.16_tx_53"; exon_id "chr6_84016488_84016579_+"; exonnum "3"; txlen "6676";
chr6	ENSEMBL_gcm37	exon	84016488	84016579	1.80252830100892	+	.	gene_id "ENSMUSG00000033788.16"; transcript_id "ENSMUSG00000033788.16_tx_54"; exon_id "chr6_84016488_84016579_+"; exonnum "3"; txlen "6798";
chr6	ENSEMBL_gcm37	exon	84016488	84016579	1.79252081641773	+	.	gene_id "ENSMUSG00000033788.16"; transcript_id "ENSMUSG00000033788.16_tx_55"; exon_id "chr6_84016488_84016579_+"; exonnum "3"; txlen "4900";
chr6	ENSEMBL_gcm37	exon	84016488	84016579	1.79077622452751	+	.	gene_id "ENSMUSG00000033788.16"; transcript_id "ENSMUSG00000033788.16_tx_56"; exon_id "chr6_84016488_84016579_+"; exonnum "3"; txlen "4845";
chr6	ENSEMBL_gcm37	exon	84016488	84016579	1.79077622452751	+	.	gene_id "ENSMUSG00000033788.16"; transcript_id "ENSMUSG00000033788.16_tx_57"; exon_id "chr6_84016488_84016579_+"; exonnum "3"; txlen "4887";
chr6	ENSEMBL_gcm37	exon	84016488	84016579	1.78134484903359	+	.	gene_id "ENSMUSG00000033788.16"; transcript_id "ENSMUSG00000033788.16_tx_58"; exon_id "chr6_84016488_84016579_+"; exonnum "3"; txlen "4858";
chr6	ENSEMBL_gcm37	exon	84016488	84016579	0.0315217011470198	+	.	gene_id "ENSMUSG00000033788.16"; transcript_id "ENSMUSG00000033788.16_tx_59"; exon_id "chr6_84016488_84016579_+"; exonnum "3"; txlen "7591";
chr6	ENSEMBL_gcm37	exon	84016488	84016579	0.0315217011470198	+	.	gene_id "ENSMUSG00000033788.16"; transcript_id "ENSMUSG00000033788.16_tx_60"; exon_id "chr6_84016488_84016579_+"; exonnum "3"; txlen "7578";
chr6	HAVANA	exon	84035401	84035506	0	+	.	gene_id "ENSMUSG00000033788.16"; transcript_id "ENSMUST00000113821.8"; gene_type "protein_coding"; gene_name "Dysf"; transcript_type "protein_coding"; transcript_name "Dysf-204"; exon_number 4; exon_id "ENSMUSE00000514197.4"; level 2; protein_id "ENSMUSP00000109452.2"; transcript_support_level "5"; mgi_id "MGI:1349385"; tag "basic"; tag "appris_alternative_1"; havana_gene "OTTMUSG00000022272.1"; havana_transcript "OTTMUST00000053045.1";
chr6	HAVANA	CDS	84035401	84035506	0	+	1	gene_id "ENSMUSG00000033788.16"; transcript_id "ENSMUST00000113821.8"; gene_type "protein_coding"; gene_name "Dysf"; transcript_type "protein_coding"; transcript_name "Dysf-204"; exon_number 4; exon_id "ENSMUSE00000514197.4"; level 2; protein_id "ENSMUSP00000109452.2"; transcript_support_level "5"; mgi_id "MGI:1349385"; tag "basic"; tag "appris_alternative_1"; havana_gene "OTTMUSG00000022272.1"; havana_transcript "OTTMUST00000053045.1";
chr6	HAVANA	exon	84035401	84035506	0	+	.	gene_id "ENSMUSG00000033788.16"; transcript_id "ENSMUST00000203803.3"; gene_type "protein_coding"; gene_name "Dysf"; transcript_type "protein_coding"; transcript_name "Dysf-213"; exon_number 4; exon_id "ENSMUSE00000514197.4"; level 2; protein_id "ENSMUSP00000145511.2"; transcript_support_level "5"; mgi_id "MGI:1349385"; tag "not_organism_supported"; tag "basic"; havana_gene "OTTMUSG00000022272.1"; havana_transcript "OTTMUST00000141753.1";
chr6	HAVANA	CDS	84035401	84035506	0	+	1	gene_id "ENSMUSG00000033788.16"; transcript_id "ENSMUST00000203803.3"; gene_type "protein_coding"; gene_name "Dysf"; transcript_type "protein_coding"; transcript_name "Dysf-213"; exon_number 4; exon_id "ENSMUSE00000514197.4"; level 2; protein_id "ENSMUSP00000145511.2"; transcript_support_level "5"; mgi_id "MGI:1349385"; tag "not_organism_supported"; tag "basic"; havana_gene "OTTMUSG00000022272.1"; havana_transcript "OTTMUST00000141753.1";
chr6	HAVANA	exon	84035401	84035506	0	+	.	gene_id "ENSMUSG00000033788.16"; transcript_id "ENSMUST00000204591.3"; gene_type "protein_coding"; gene_name "Dysf"; transcript_type "protein_coding"; transcript_name "Dysf-215"; exon_number 4; exon_id "ENSMUSE00000514197.4"; level 2; protein_id "ENSMUSP00000144970.2"; transcript_support_level "5"; mgi_id "MGI:1349385"; tag "not_organism_supported"; tag "basic"; tag "Ensembl_canonical"; tag "GENCODE_Primary"; tag "appris_alternative_1"; havana_gene "OTTMUSG00000022272.1"; havana_transcript "OTTMUST00000141754.1";
chr6	HAVANA	CDS	84035401	84035506	0	+	1	gene_id "ENSMUSG00000033788.16"; transcript_id "ENSMUST00000204591.3"; gene_type "protein_coding"; gene_name "Dysf"; transcript_type "protein_coding"; transcript_name "Dysf-215"; exon_number 4; exon_id "ENSMUSE00000514197.4"; level 2; protein_id "ENSMUSP00000144970.2"; transcript_support_level "5"; mgi_id "MGI:1349385"; tag "not_organism_supported"; tag "basic"; tag "Ensembl_canonical"; tag "GENCODE_Primary"; tag "appris_alternative_1"; havana_gene "OTTMUSG00000022272.1"; havana_transcript "OTTMUST00000141754.1";
chr6	HAVANA	exon	84035401	84035506	0	+	.	gene_id "ENSMUSG00000033788.16"; transcript_id "ENSMUST00000113823.8"; gene_type "protein_coding"; gene_name "Dysf"; transcript_type "protein_coding"; transcript_name "Dysf-205"; exon_number 4; exon_id "ENSMUSE00000514197.4"; level 2; protein_id "ENSMUSP00000109454.2"; transcript_support_level "5"; mgi_id "MGI:1349385"; tag "inferred_transcript_model"; tag "not_organism_supported"; tag "basic"; tag "appris_alternative_1"; tag "CCDS"; ccdsid "CCDS39535.1"; havana_gene "OTTMUSG00000022272.1"; havana_transcript "OTTMUST00000141756.1";
chr6	HAVANA	CDS	84035401	84035506	0	+	1	gene_id "ENSMUSG00000033788.16"; transcript_id "ENSMUST00000113823.8"; gene_type "protein_coding"; gene_name "Dysf"; transcript_type "protein_coding"; transcript_name "Dysf-205"; exon_number 4; exon_id "ENSMUSE00000514197.4"; level 2; protein_id "ENSMUSP00000109454.2"; transcript_support_level "5"; mgi_id "MGI:1349385"; tag "inferred_transcript_model"; tag "not_organism_supported"; tag "basic"; tag "appris_alternative_1"; tag "CCDS"; ccdsid "CCDS39535.1"; havana_gene "OTTMUSG00000022272.1"; havana_transcript "OTTMUST00000141756.1";
chr6	HAVANA	exon	84035401	84035506	0	+	.	gene_id "ENSMUSG00000033788.16"; transcript_id "ENSMUST00000153860.4"; gene_type "protein_coding"; gene_name "Dysf"; transcript_type "protein_coding"; transcript_name "Dysf-210"; exon_number 4; exon_id "ENSMUSE00000514197.4"; level 2; protein_id "ENSMUSP00000145518.2"; transcript_support_level "5"; mgi_id "MGI:1349385"; tag "not_organism_supported"; tag "basic"; tag "appris_alternative_1"; havana_gene "OTTMUSG00000022272.1"; havana_transcript "OTTMUST00000141752.1";
chr6	HAVANA	CDS	84035401	84035506	0	+	1	gene_id "ENSMUSG00000033788.16"; transcript_id "ENSMUST00000153860.4"; gene_type "protein_coding"; gene_name "Dysf"; transcript_type "protein_coding"; transcript_name "Dysf-210"; exon_number 4; exon_id "ENSMUSE00000514197.4"; level 2; protein_id "ENSMUSP00000145518.2"; transcript_support_level "5"; mgi_id "MGI:1349385"; tag "not_organism_supported"; tag "basic"; tag "appris_alternative_1"; havana_gene "OTTMUSG00000022272.1"; havana_transcript "OTTMUST00000141752.1";
chr6	ENSEMBL	exon	84035401	84035506	0	+	.	gene_id "ENSMUSG00000033788.16"; transcript_id "ENSMUST00000168387.8"; gene_type "protein_coding"; gene_name "Dysf"; transcript_type "protein_coding"; transcript_name "Dysf-211"; exon_number 4; exon_id "ENSMUSE00000514197.4"; level 3; protein_id "ENSMUSP00000132297.2"; transcript_support_level "5"; mgi_id "MGI:1349385"; tag "basic"; tag "appris_alternative_1"; havana_gene "OTTMUSG00000022272.1";
chr6	ENSEMBL	CDS	84035401	84035506	0	+	1	gene_id "ENSMUSG00000033788.16"; transcript_id "ENSMUST00000168387.8"; gene_type "protein_coding"; gene_name "Dysf"; transcript_type "protein_coding"; transcript_name "Dysf-211"; exon_number 4; exon_id "ENSMUSE00000514197.4"; level 3; protein_id "ENSMUSP00000132297.2"; transcript_support_level "5"; mgi_id "MGI:1349385"; tag "basic"; tag "appris_alternative_1"; havana_gene "OTTMUSG00000022272.1";
chr6	HAVANA	exon	84035401	84035506	0	+	.	gene_id "ENSMUSG00000033788.16"; transcript_id "ENSMUST00000204987.3"; gene_type "protein_coding"; gene_name "Dysf"; transcript_type "protein_coding"; transcript_name "Dysf-216"; exon_number 4; exon_id "ENSMUSE00000514197.4"; level 2; protein_id "ENSMUSP00000144748.2"; transcript_support_level "5"; mgi_id "MGI:1349385"; tag "not_organism_supported"; tag "basic"; tag "appris_alternative_1"; havana_gene "OTTMUSG00000022272.1"; havana_transcript "OTTMUST00000141882.1";
chr6	HAVANA	CDS	84035401	84035506	0	+	1	gene_id "ENSMUSG00000033788.16"; transcript_id "ENSMUST00000204987.3"; gene_type "protein_coding"; gene_name "Dysf"; transcript_type "protein_coding"; transcript_name "Dysf-216"; exon_number 4; exon_id "ENSMUSE00000514197.4"; level 2; protein_id "ENSMUSP00000144748.2"; transcript_support_level "5"; mgi_id "MGI:1349385"; tag "not_organism_supported"; tag "basic"; tag "appris_alternative_1"; havana_gene "OTTMUSG00000022272.1"; havana_transcript "OTTMUST00000141882.1";
chr6	HAVANA	exon	84035401	84035506	0	+	.	gene_id "ENSMUSG00000033788.16"; transcript_id "ENSMUST00000203695.3"; gene_type "protein_coding"; gene_name "Dysf"; transcript_type "protein_coding"; transcript_name "Dysf-212"; exon_number 4; exon_id "ENSMUSE00000514197.4"; level 2; protein_id "ENSMUSP00000145292.2"; transcript_support_level "5"; mgi_id "MGI:1349385"; tag "not_organism_supported"; tag "basic"; tag "appris_alternative_1"; havana_gene "OTTMUSG00000022272.1"; havana_transcript "OTTMUST00000141884.1";
chr6	HAVANA	CDS	84035401	84035506	0	+	1	gene_id "ENSMUSG00000033788.16"; transcript_id "ENSMUST00000203695.3"; gene_type "protein_coding"; gene_name "Dysf"; transcript_type "protein_coding"; transcript_name "Dysf-212"; exon_number 4; exon_id "ENSMUSE00000514197.4"; level 2; protein_id "ENSMUSP00000145292.2"; transcript_support_level "5"; mgi_id "MGI:1349385"; tag "not_organism_supported"; tag "basic"; tag "appris_alternative_1"; havana_gene "OTTMUSG00000022272.1"; havana_transcript "OTTMUST00000141884.1";
chr6	HAVANA	exon	84035401	84035506	0	+	.	gene_id "ENSMUSG00000033788.16"; transcript_id "ENSMUST00000204354.3"; gene_type "protein_coding"; gene_name "Dysf"; transcript_type "protein_coding"; transcript_name "Dysf-214"; exon_number 4; exon_id "ENSMUSE00000514197.4"; level 2; protein_id "ENSMUSP00000144705.2"; transcript_support_level "5"; mgi_id "MGI:1349385"; tag "not_organism_supported"; tag "basic"; tag "appris_alternative_1"; havana_gene "OTTMUSG00000022272.1"; havana_transcript "OTTMUST00000142007.1";
chr6	HAVANA	CDS	84035401	84035506	0	+	1	gene_id "ENSMUSG00000033788.16"; transcript_id "ENSMUST00000204354.3"; gene_type "protein_coding"; gene_name "Dysf"; transcript_type "protein_coding"; transcript_name "Dysf-214"; exon_number 4; exon_id "ENSMUSE00000514197.4"; level 2; protein_id "ENSMUSP00000144705.2"; transcript_support_level "5"; mgi_id "MGI:1349385"; tag "not_organism_supported"; tag "basic"; tag "appris_alternative_1"; havana_gene "OTTMUSG00000022272.1"; havana_transcript "OTTMUST00000142007.1";
chr6	HAVANA	exon	84035401	84035506	0	+	.	gene_id "ENSMUSG00000033788.16"; transcript_id "ENSMUST00000089595.12"; gene_type "protein_coding"; gene_name "Dysf"; transcript_type "protein_coding"; transcript_name "Dysf-202"; exon_number 4; exon_id "ENSMUSE00000514197.4"; level 2; protein_id "ENSMUSP00000087022.6"; transcript_support_level "5"; mgi_id "MGI:1349385"; tag "not_organism_supported"; tag "basic"; tag "appris_alternative_1"; havana_gene "OTTMUSG00000022272.1"; havana_transcript "OTTMUST00000053500.1";
chr6	HAVANA	CDS	84035401	84035506	0	+	1	gene_id "ENSMUSG00000033788.16"; transcript_id "ENSMUST00000089595.12"; gene_type "protein_coding"; gene_name "Dysf"; transcript_type "protein_coding"; transcript_name "Dysf-202"; exon_number 4; exon_id "ENSMUSE00000514197.4"; level 2; protein_id "ENSMUSP00000087022.6"; transcript_support_level "5"; mgi_id "MGI:1349385"; tag "not_organism_supported"; tag "basic"; tag "appris_alternative_1"; havana_gene "OTTMUSG00000022272.1"; havana_transcript "OTTMUST00000053500.1";
chr6	HAVANA	exon	84035401	84035506	0	+	.	gene_id "ENSMUSG00000033788.16"; transcript_id "ENSMUST00000113818.8"; gene_type "protein_coding"; gene_name "Dysf"; transcript_type "protein_coding"; transcript_name "Dysf-203"; exon_number 4; exon_id "ENSMUSE00000514197.4"; level 2; protein_id "ENSMUSP00000109449.2"; transcript_support_level "1"; mgi_id "MGI:1349385"; tag "basic"; tag "appris_alternative_1"; tag "CCDS"; ccdsid "CCDS85081.1"; havana_gene "OTTMUSG00000022272.1"; havana_transcript "OTTMUST00000053044.1";
chr6	HAVANA	CDS	84035401	84035506	0	+	1	gene_id "ENSMUSG00000033788.16"; transcript_id "ENSMUST00000113818.8"; gene_type "protein_coding"; gene_name "Dysf"; transcript_type "protein_coding"; transcript_name "Dysf-203"; exon_number 4; exon_id "ENSMUSE00000514197.4"; level 2; protein_id "ENSMUSP00000109449.2"; transcript_support_level "1"; mgi_id "MGI:1349385"; tag "basic"; tag "appris_alternative_1"; tag "CCDS"; ccdsid "CCDS85081.1"; havana_gene "OTTMUSG00000022272.1"; havana_transcript "OTTMUST00000053044.1";
chr6	HAVANA	exon	84035401	84035506	0	+	.	gene_id "ENSMUSG00000033788.16"; transcript_id "ENSMUST00000081904.7"; gene_type "protein_coding"; gene_name "Dysf"; transcript_type "protein_coding"; transcript_name "Dysf-201"; exon_number 4; exon_id "ENSMUSE00000514197.4"; level 2; protein_id "ENSMUSP00000080579.7"; transcript_support_level "1"; mgi_id "MGI:1349385"; tag "basic"; tag "appris_principal_4"; tag "CCDS"; ccdsid "CCDS39536.1"; havana_gene "OTTMUSG00000022272.1"; havana_transcript "OTTMUST00000053043.1";
chr6	HAVANA	CDS	84035401	84035506	0	+	1	gene_id "ENSMUSG00000033788.16"; transcript_id "ENSMUST00000081904.7"; gene_type "protein_coding"; gene_name "Dysf"; transcript_type "protein_coding"; transcript_name "Dysf-201"; exon_number 4; exon_id "ENSMUSE00000514197.4"; level 2; protein_id "ENSMUSP00000080579.7"; transcript_support_level "1"; mgi_id "MGI:1349385"; tag "basic"; tag "appris_principal_4"; tag "CCDS"; ccdsid "CCDS39536.1"; havana_gene "OTTMUSG00000022272.1"; havana_transcript "OTTMUST00000053043.1";
chr6	ENSEMBL_gcm37	exon	84035401	84035506	22.885361820186	+	.	gene_id "ENSMUSG00000033788.16"; transcript_id "ENSMUSG00000033788.16_tx_17"; exon_id "chr6_84035401_84035506_+"; exonnum "4"; txlen "6734";
chr6	ENSEMBL_gcm37	exon	84035401	84035506	22.2582543383731	+	.	gene_id "ENSMUSG00000033788.16"; transcript_id "ENSMUSG00000033788.16_tx_18"; exon_id "chr6_84035401_84035506_+"; exonnum "4"; txlen "6797";
chr6	ENSEMBL_gcm37	exon	84035401	84035506	19.4087970805239	+	.	gene_id "ENSMUSG00000033788.16"; transcript_id "ENSMUSG00000033788.16_tx_19"; exon_id "chr6_84035401_84035506_+"; exonnum "4"; txlen "6776";
chr6	ENSEMBL_gcm37	exon	84035401	84035506	18.7585050716324	+	.	gene_id "ENSMUSG00000033788.16"; transcript_id "ENSMUSG00000033788.16_tx_20"; exon_id "chr6_84035401_84035506_+"; exonnum "4"; txlen "6789";
chr6	ENSEMBL_gcm37	exon	84035401	84035506	18.6463132450413	+	.	gene_id "ENSMUSG00000033788.16"; transcript_id "ENSMUSG00000033788.16_tx_21"; exon_id "chr6_84035401_84035506_+"; exonnum "4"; txlen "6839";
chr6	ENSEMBL_gcm37	exon	84035401	84035506	18.0863653030738	+	.	gene_id "ENSMUSG00000033788.16"; transcript_id "ENSMUSG00000033788.16_tx_22"; exon_id "chr6_84035401_84035506_+"; exonnum "4"; txlen "6852";
chr6	ENSEMBL_gcm37	exon	84035401	84035506	18.0248238853242	+	.	gene_id "ENSMUSG00000033788.16"; transcript_id "ENSMUSG00000033788.16_tx_23"; exon_id "chr6_84035401_84035506_+"; exonnum "4"; txlen "6747";
chr6	ENSEMBL_gcm37	exon	84035401	84035506	17.3885267117549	+	.	gene_id "ENSMUSG00000033788.16"; transcript_id "ENSMUSG00000033788.16_tx_24"; exon_id "chr6_84035401_84035506_+"; exonnum "4"; txlen "6810";
chr6	ENSEMBL_gcm37	exon	84035401	84035506	14.3000234824322	+	.	gene_id "ENSMUSG00000033788.16"; transcript_id "ENSMUSG00000033788.16_tx_25"; exon_id "chr6_84035401_84035506_+"; exonnum "4"; txlen "6696";
chr6	ENSEMBL_gcm37	exon	84035401	84035506	14.2811746875862	+	.	gene_id "ENSMUSG00000033788.16"; transcript_id "ENSMUSG00000033788.16_tx_26"; exon_id "chr6_84035401_84035506_+"; exonnum "4"; txlen "6683";
chr6	ENSEMBL_gcm37	exon	84035401	84035506	14.1081557067704	+	.	gene_id "ENSMUSG00000033788.16"; transcript_id "ENSMUSG00000033788.16_tx_27"; exon_id "chr6_84035401_84035506_+"; exonnum "4"; txlen "6654";
chr6	ENSEMBL_gcm37	exon	84035401	84035506	14.0232356755754	+	.	gene_id "ENSMUSG00000033788.16"; transcript_id "ENSMUSG00000033788.16_tx_28"; exon_id "chr6_84035401_84035506_+"; exonnum "4"; txlen "6641";
chr6	ENSEMBL_gcm37	exon	84035401	84035506	13.5033658885402	+	.	gene_id "ENSMUSG00000033788.16"; transcript_id "ENSMUSG00000033788.16_tx_29"; exon_id "chr6_84035401_84035506_+"; exonnum "4"; txlen "6759";
chr6	ENSEMBL_gcm37	exon	84035401	84035506	13.3557965989668	+	.	gene_id "ENSMUSG00000033788.16"; transcript_id "ENSMUSG00000033788.16_tx_30"; exon_id "chr6_84035401_84035506_+"; exonnum "4"; txlen "6704";
chr6	ENSEMBL_gcm37	exon	84035401	84035506	13.3348111428875	+	.	gene_id "ENSMUSG00000033788.16"; transcript_id "ENSMUSG00000033788.16_tx_31"; exon_id "chr6_84035401_84035506_+"; exonnum "4"; txlen "6746";
chr6	ENSEMBL_gcm37	exon	84035401	84035506	13.218294181277	+	.	gene_id "ENSMUSG00000033788.16"; transcript_id "ENSMUSG00000033788.16_tx_32"; exon_id "chr6_84035401_84035506_+"; exonnum "4"; txlen "6717";
chr6	ENSEMBL_gcm37	exon	84035401	84035506	12.2525435353432	+	.	gene_id "ENSMUSG00000033788.16"; transcript_id "ENSMUSG00000033788.16_tx_34"; exon_id "chr6_84035401_84035506_+"; exonnum "4"; txlen "1991";
chr6	ENSEMBL_gcm37	exon	84035401	84035506	9.87499203302034	+	.	gene_id "ENSMUSG00000033788.16"; transcript_id "ENSMUSG00000033788.16_tx_35"; exon_id "chr6_84035401_84035506_+"; exonnum "4"; txlen "1898";
chr6	ENSEMBL_gcm37	exon	84035401	84035506	8.71608012125797	+	.	gene_id "ENSMUSG00000033788.16"; transcript_id "ENSMUSG00000033788.16_tx_36"; exon_id "chr6_84035401_84035506_+"; exonnum "4"; txlen "2004";
chr6	ENSEMBL_gcm37	exon	84035401	84035506	7.57458190733262	+	.	gene_id "ENSMUSG00000033788.16"; transcript_id "ENSMUSG00000033788.16_tx_37"; exon_id "chr6_84035401_84035506_+"; exonnum "4"; txlen "6655";
chr6	ENSEMBL_gcm37	exon	84035401	84035506	5.67134066396014	+	.	gene_id "ENSMUSG00000033788.16"; transcript_id "ENSMUSG00000033788.16_tx_39"; exon_id "chr6_84035401_84035506_+"; exonnum "4"; txlen "1911";
chr6	ENSEMBL_gcm37	exon	84035401	84035506	4.92357802139122	+	.	gene_id "ENSMUSG00000033788.16"; transcript_id "ENSMUSG00000033788.16_tx_41"; exon_id "chr6_84035401_84035506_+"; exonnum "4"; txlen "6748";
chr6	ENSEMBL_gcm37	exon	84035401	84035506	4.47443075758982	+	.	gene_id "ENSMUSG00000033788.16"; transcript_id "ENSMUSG00000033788.16_tx_42"; exon_id "chr6_84035401_84035506_+"; exonnum "4"; txlen "6735";
chr6	ENSEMBL_gcm37	exon	84035401	84035506	4.42207632843597	+	.	gene_id "ENSMUSG00000033788.16"; transcript_id "ENSMUSG00000033788.16_tx_43"; exon_id "chr6_84035401_84035506_+"; exonnum "4"; txlen "6642";
chr6	ENSEMBL_gcm37	exon	84035401	84035506	3.20863143193456	+	.	gene_id "ENSMUSG00000033788.16"; transcript_id "ENSMUSG00000033788.16_tx_44"; exon_id "chr6_84035401_84035506_+"; exonnum "4"; txlen "6613";
chr6	ENSEMBL_gcm37	exon	84035401	84035506	3.09663708334355	+	.	gene_id "ENSMUSG00000033788.16"; transcript_id "ENSMUSG00000033788.16_tx_45"; exon_id "chr6_84035401_84035506_+"; exonnum "4"; txlen "6706";
chr6	ENSEMBL_gcm37	exon	84035401	84035506	3.02626110898353	+	.	gene_id "ENSMUSG00000033788.16"; transcript_id "ENSMUSG00000033788.16_tx_46"; exon_id "chr6_84035401_84035506_+"; exonnum "4"; txlen "6693";
chr6	ENSEMBL_gcm37	exon	84035401	84035506	2.98770606736025	+	.	gene_id "ENSMUSG00000033788.16"; transcript_id "ENSMUSG00000033788.16_tx_47"; exon_id "chr6_84035401_84035506_+"; exonnum "4"; txlen "6600";
chr6	ENSEMBL_gcm37	exon	84035401	84035506	2.67793598666218	+	.	gene_id "ENSMUSG00000033788.16"; transcript_id "ENSMUSG00000033788.16_tx_48"; exon_id "chr6_84035401_84035506_+"; exonnum "4"; txlen "4938";
chr6	ENSEMBL_gcm37	exon	84035401	84035506	2.23353411760539	+	.	gene_id "ENSMUSG00000033788.16"; transcript_id "ENSMUSG00000033788.16_tx_49"; exon_id "chr6_84035401_84035506_+"; exonnum "4"; txlen "4980";
chr6	ENSEMBL_gcm37	exon	84035401	84035506	2.05904932691215	+	.	gene_id "ENSMUSG00000033788.16"; transcript_id "ENSMUSG00000033788.16_tx_50"; exon_id "chr6_84035401_84035506_+"; exonnum "4"; txlen "4951";
chr6	ENSEMBL_gcm37	exon	84035401	84035506	2.00287344395686	+	.	gene_id "ENSMUSG00000033788.16"; transcript_id "ENSMUSG00000033788.16_tx_51"; exon_id "chr6_84035401_84035506_+"; exonnum "4"; txlen "4993";
chr6	ENSEMBL_gcm37	exon	84035401	84035506	1.82262740004477	+	.	gene_id "ENSMUSG00000033788.16"; transcript_id "ENSMUSG00000033788.16_tx_53"; exon_id "chr6_84035401_84035506_+"; exonnum "4"; txlen "6676";
chr6	ENSEMBL_gcm37	exon	84035401	84035506	1.80252830100892	+	.	gene_id "ENSMUSG00000033788.16"; transcript_id "ENSMUSG00000033788.16_tx_54"; exon_id "chr6_84035401_84035506_+"; exonnum "4"; txlen "6798";
chr6	ENSEMBL_gcm37	exon	84035401	84035506	1.79252081641773	+	.	gene_id "ENSMUSG00000033788.16"; transcript_id "ENSMUSG00000033788.16_tx_55"; exon_id "chr6_84035401_84035506_+"; exonnum "4"; txlen "4900";
chr6	ENSEMBL_gcm37	exon	84035401	84035506	1.79077622452751	+	.	gene_id "ENSMUSG00000033788.16"; transcript_id "ENSMUSG00000033788.16_tx_56"; exon_id "chr6_84035401_84035506_+"; exonnum "4"; txlen "4845";
chr6	ENSEMBL_gcm37	exon	84035401	84035506	1.79077622452751	+	.	gene_id "ENSMUSG00000033788.16"; transcript_id "ENSMUSG00000033788.16_tx_57"; exon_id "chr6_84035401_84035506_+"; exonnum "4"; txlen "4887";
chr6	ENSEMBL_gcm37	exon	84035401	84035506	1.78134484903359	+	.	gene_id "ENSMUSG00000033788.16"; transcript_id "ENSMUSG00000033788.16_tx_58"; exon_id "chr6_84035401_84035506_+"; exonnum "4"; txlen "4858";
chr6	ENSEMBL_gcm37	exon	84035401	84035506	0.0315217011470198	+	.	gene_id "ENSMUSG00000033788.16"; transcript_id "ENSMUSG00000033788.16_tx_59"; exon_id "chr6_84035401_84035506_+"; exonnum "4"; txlen "7591";
chr6	ENSEMBL_gcm37	exon	84035401	84035506	0.0315217011470198	+	.	gene_id "ENSMUSG00000033788.16"; transcript_id "ENSMUSG00000033788.16_tx_60"; exon_id "chr6_84035401_84035506_+"; exonnum "4"; txlen "7578";
chr6	HAVANA	exon	84040303	84040417	0	+	.	gene_id "ENSMUSG00000033788.16"; transcript_id "ENSMUST00000113821.8"; gene_type "protein_coding"; gene_name "Dysf"; transcript_type "protein_coding"; transcript_name "Dysf-204"; exon_number 5; exon_id "ENSMUSE00000515180.3"; level 2; protein_id "ENSMUSP00000109452.2"; transcript_support_level "5"; mgi_id "MGI:1349385"; tag "basic"; tag "appris_alternative_1"; havana_gene "OTTMUSG00000022272.1"; havana_transcript "OTTMUST00000053045.1";
chr6	HAVANA	CDS	84040303	84040417	0	+	0	gene_id "ENSMUSG00000033788.16"; transcript_id "ENSMUST00000113821.8"; gene_type "protein_coding"; gene_name "Dysf"; transcript_type "protein_coding"; transcript_name "Dysf-204"; exon_number 5; exon_id "ENSMUSE00000515180.3"; level 2; protein_id "ENSMUSP00000109452.2"; transcript_support_level "5"; mgi_id "MGI:1349385"; tag "basic"; tag "appris_alternative_1"; havana_gene "OTTMUSG00000022272.1"; havana_transcript "OTTMUST00000053045.1";
chr6	HAVANA	exon	84040303	84040417	0	+	.	gene_id "ENSMUSG00000033788.16"; transcript_id "ENSMUST00000203803.3"; gene_type "protein_coding"; gene_name "Dysf"; transcript_type "protein_coding"; transcript_name "Dysf-213"; exon_number 5; exon_id "ENSMUSE00000515180.3"; level 2; protein_id "ENSMUSP00000145511.2"; transcript_support_level "5"; mgi_id "MGI:1349385"; tag "not_organism_supported"; tag "basic"; havana_gene "OTTMUSG00000022272.1"; havana_transcript "OTTMUST00000141753.1";
chr6	HAVANA	CDS	84040303	84040417	0	+	0	gene_id "ENSMUSG00000033788.16"; transcript_id "ENSMUST00000203803.3"; gene_type "protein_coding"; gene_name "Dysf"; transcript_type "protein_coding"; transcript_name "Dysf-213"; exon_number 5; exon_id "ENSMUSE00000515180.3"; level 2; protein_id "ENSMUSP00000145511.2"; transcript_support_level "5"; mgi_id "MGI:1349385"; tag "not_organism_supported"; tag "basic"; havana_gene "OTTMUSG00000022272.1"; havana_transcript "OTTMUST00000141753.1";
chr6	HAVANA	exon	84040303	84040417	0	+	.	gene_id "ENSMUSG00000033788.16"; transcript_id "ENSMUST00000204591.3"; gene_type "protein_coding"; gene_name "Dysf"; transcript_type "protein_coding"; transcript_name "Dysf-215"; exon_number 5; exon_id "ENSMUSE00000515180.3"; level 2; protein_id "ENSMUSP00000144970.2"; transcript_support_level "5"; mgi_id "MGI:1349385"; tag "not_organism_supported"; tag "basic"; tag "Ensembl_canonical"; tag "GENCODE_Primary"; tag "appris_alternative_1"; havana_gene "OTTMUSG00000022272.1"; havana_transcript "OTTMUST00000141754.1";
chr6	HAVANA	CDS	84040303	84040417	0	+	0	gene_id "ENSMUSG00000033788.16"; transcript_id "ENSMUST00000204591.3"; gene_type "protein_coding"; gene_name "Dysf"; transcript_type "protein_coding"; transcript_name "Dysf-215"; exon_number 5; exon_id "ENSMUSE00000515180.3"; level 2; protein_id "ENSMUSP00000144970.2"; transcript_support_level "5"; mgi_id "MGI:1349385"; tag "not_organism_supported"; tag "basic"; tag "Ensembl_canonical"; tag "GENCODE_Primary"; tag "appris_alternative_1"; havana_gene "OTTMUSG00000022272.1"; havana_transcript "OTTMUST00000141754.1";
chr6	HAVANA	exon	84040303	84040417	0	+	.	gene_id "ENSMUSG00000033788.16"; transcript_id "ENSMUST00000113823.8"; gene_type "protein_coding"; gene_name "Dysf"; transcript_type "protein_coding"; transcript_name "Dysf-205"; exon_number 5; exon_id "ENSMUSE00000515180.3"; level 2; protein_id "ENSMUSP00000109454.2"; transcript_support_level "5"; mgi_id "MGI:1349385"; tag "inferred_transcript_model"; tag "not_organism_supported"; tag "basic"; tag "appris_alternative_1"; tag "CCDS"; ccdsid "CCDS39535.1"; havana_gene "OTTMUSG00000022272.1"; havana_transcript "OTTMUST00000141756.1";
chr6	HAVANA	CDS	84040303	84040417	0	+	0	gene_id "ENSMUSG00000033788.16"; transcript_id "ENSMUST00000113823.8"; gene_type "protein_coding"; gene_name "Dysf"; transcript_type "protein_coding"; transcript_name "Dysf-205"; exon_number 5; exon_id "ENSMUSE00000515180.3"; level 2; protein_id "ENSMUSP00000109454.2"; transcript_support_level "5"; mgi_id "MGI:1349385"; tag "inferred_transcript_model"; tag "not_organism_supported"; tag "basic"; tag "appris_alternative_1"; tag "CCDS"; ccdsid "CCDS39535.1"; havana_gene "OTTMUSG00000022272.1"; havana_transcript "OTTMUST00000141756.1";
chr6	HAVANA	exon	84040303	84040417	0	+	.	gene_id "ENSMUSG00000033788.16"; transcript_id "ENSMUST00000153860.4"; gene_type "protein_coding"; gene_name "Dysf"; transcript_type "protein_coding"; transcript_name "Dysf-210"; exon_number 5; exon_id "ENSMUSE00000515180.3"; level 2; protein_id "ENSMUSP00000145518.2"; transcript_support_level "5"; mgi_id "MGI:1349385"; tag "not_organism_supported"; tag "basic"; tag "appris_alternative_1"; havana_gene "OTTMUSG00000022272.1"; havana_transcript "OTTMUST00000141752.1";
chr6	HAVANA	CDS	84040303	84040417	0	+	0	gene_id "ENSMUSG00000033788.16"; transcript_id "ENSMUST00000153860.4"; gene_type "protein_coding"; gene_name "Dysf"; transcript_type "protein_coding"; transcript_name "Dysf-210"; exon_number 5; exon_id "ENSMUSE00000515180.3"; level 2; protein_id "ENSMUSP00000145518.2"; transcript_support_level "5"; mgi_id "MGI:1349385"; tag "not_organism_supported"; tag "basic"; tag "appris_alternative_1"; havana_gene "OTTMUSG00000022272.1"; havana_transcript "OTTMUST00000141752.1";
chr6	ENSEMBL	exon	84040303	84040417	0	+	.	gene_id "ENSMUSG00000033788.16"; transcript_id "ENSMUST00000168387.8"; gene_type "protein_coding"; gene_name "Dysf"; transcript_type "protein_coding"; transcript_name "Dysf-211"; exon_number 5; exon_id "ENSMUSE00000515180.3"; level 3; protein_id "ENSMUSP00000132297.2"; transcript_support_level "5"; mgi_id "MGI:1349385"; tag "basic"; tag "appris_alternative_1"; havana_gene "OTTMUSG00000022272.1";
chr6	ENSEMBL	CDS	84040303	84040417	0	+	0	gene_id "ENSMUSG00000033788.16"; transcript_id "ENSMUST00000168387.8"; gene_type "protein_coding"; gene_name "Dysf"; transcript_type "protein_coding"; transcript_name "Dysf-211"; exon_number 5; exon_id "ENSMUSE00000515180.3"; level 3; protein_id "ENSMUSP00000132297.2"; transcript_support_level "5"; mgi_id "MGI:1349385"; tag "basic"; tag "appris_alternative_1"; havana_gene "OTTMUSG00000022272.1";
chr6	HAVANA	exon	84040303	84040417	0	+	.	gene_id "ENSMUSG00000033788.16"; transcript_id "ENSMUST00000204987.3"; gene_type "protein_coding"; gene_name "Dysf"; transcript_type "protein_coding"; transcript_name "Dysf-216"; exon_number 5; exon_id "ENSMUSE00000515180.3"; level 2; protein_id "ENSMUSP00000144748.2"; transcript_support_level "5"; mgi_id "MGI:1349385"; tag "not_organism_supported"; tag "basic"; tag "appris_alternative_1"; havana_gene "OTTMUSG00000022272.1"; havana_transcript "OTTMUST00000141882.1";
chr6	HAVANA	CDS	84040303	84040417	0	+	0	gene_id "ENSMUSG00000033788.16"; transcript_id "ENSMUST00000204987.3"; gene_type "protein_coding"; gene_name "Dysf"; transcript_type "protein_coding"; transcript_name "Dysf-216"; exon_number 5; exon_id "ENSMUSE00000515180.3"; level 2; protein_id "ENSMUSP00000144748.2"; transcript_support_level "5"; mgi_id "MGI:1349385"; tag "not_organism_supported"; tag "basic"; tag "appris_alternative_1"; havana_gene "OTTMUSG00000022272.1"; havana_transcript "OTTMUST00000141882.1";
chr6	HAVANA	exon	84040303	84040417	0	+	.	gene_id "ENSMUSG00000033788.16"; transcript_id "ENSMUST00000203695.3"; gene_type "protein_coding"; gene_name "Dysf"; transcript_type "protein_coding"; transcript_name "Dysf-212"; exon_number 5; exon_id "ENSMUSE00000515180.3"; level 2; protein_id "ENSMUSP00000145292.2"; transcript_support_level "5"; mgi_id "MGI:1349385"; tag "not_organism_supported"; tag "basic"; tag "appris_alternative_1"; havana_gene "OTTMUSG00000022272.1"; havana_transcript "OTTMUST00000141884.1";
chr6	HAVANA	CDS	84040303	84040417	0	+	0	gene_id "ENSMUSG00000033788.16"; transcript_id "ENSMUST00000203695.3"; gene_type "protein_coding"; gene_name "Dysf"; transcript_type "protein_coding"; transcript_name "Dysf-212"; exon_number 5; exon_id "ENSMUSE00000515180.3"; level 2; protein_id "ENSMUSP00000145292.2"; transcript_support_level "5"; mgi_id "MGI:1349385"; tag "not_organism_supported"; tag "basic"; tag "appris_alternative_1"; havana_gene "OTTMUSG00000022272.1"; havana_transcript "OTTMUST00000141884.1";
chr6	HAVANA	exon	84040303	84040417	0	+	.	gene_id "ENSMUSG00000033788.16"; transcript_id "ENSMUST00000204354.3"; gene_type "protein_coding"; gene_name "Dysf"; transcript_type "protein_coding"; transcript_name "Dysf-214"; exon_number 5; exon_id "ENSMUSE00000515180.3"; level 2; protein_id "ENSMUSP00000144705.2"; transcript_support_level "5"; mgi_id "MGI:1349385"; tag "not_organism_supported"; tag "basic"; tag "appris_alternative_1"; havana_gene "OTTMUSG00000022272.1"; havana_transcript "OTTMUST00000142007.1";
chr6	HAVANA	CDS	84040303	84040417	0	+	0	gene_id "ENSMUSG00000033788.16"; transcript_id "ENSMUST00000204354.3"; gene_type "protein_coding"; gene_name "Dysf"; transcript_type "protein_coding"; transcript_name "Dysf-214"; exon_number 5; exon_id "ENSMUSE00000515180.3"; level 2; protein_id "ENSMUSP00000144705.2"; transcript_support_level "5"; mgi_id "MGI:1349385"; tag "not_organism_supported"; tag "basic"; tag "appris_alternative_1"; havana_gene "OTTMUSG00000022272.1"; havana_transcript "OTTMUST00000142007.1";
chr6	HAVANA	exon	84040303	84040417	0	+	.	gene_id "ENSMUSG00000033788.16"; transcript_id "ENSMUST00000089595.12"; gene_type "protein_coding"; gene_name "Dysf"; transcript_type "protein_coding"; transcript_name "Dysf-202"; exon_number 5; exon_id "ENSMUSE00000515180.3"; level 2; protein_id "ENSMUSP00000087022.6"; transcript_support_level "5"; mgi_id "MGI:1349385"; tag "not_organism_supported"; tag "basic"; tag "appris_alternative_1"; havana_gene "OTTMUSG00000022272.1"; havana_transcript "OTTMUST00000053500.1";
chr6	HAVANA	CDS	84040303	84040417	0	+	0	gene_id "ENSMUSG00000033788.16"; transcript_id "ENSMUST00000089595.12"; gene_type "protein_coding"; gene_name "Dysf"; transcript_type "protein_coding"; transcript_name "Dysf-202"; exon_number 5; exon_id "ENSMUSE00000515180.3"; level 2; protein_id "ENSMUSP00000087022.6"; transcript_support_level "5"; mgi_id "MGI:1349385"; tag "not_organism_supported"; tag "basic"; tag "appris_alternative_1"; havana_gene "OTTMUSG00000022272.1"; havana_transcript "OTTMUST00000053500.1";
chr6	HAVANA	exon	84040303	84040417	0	+	.	gene_id "ENSMUSG00000033788.16"; transcript_id "ENSMUST00000113818.8"; gene_type "protein_coding"; gene_name "Dysf"; transcript_type "protein_coding"; transcript_name "Dysf-203"; exon_number 5; exon_id "ENSMUSE00000515180.3"; level 2; protein_id "ENSMUSP00000109449.2"; transcript_support_level "1"; mgi_id "MGI:1349385"; tag "basic"; tag "appris_alternative_1"; tag "CCDS"; ccdsid "CCDS85081.1"; havana_gene "OTTMUSG00000022272.1"; havana_transcript "OTTMUST00000053044.1";
chr6	HAVANA	CDS	84040303	84040417	0	+	0	gene_id "ENSMUSG00000033788.16"; transcript_id "ENSMUST00000113818.8"; gene_type "protein_coding"; gene_name "Dysf"; transcript_type "protein_coding"; transcript_name "Dysf-203"; exon_number 5; exon_id "ENSMUSE00000515180.3"; level 2; protein_id "ENSMUSP00000109449.2"; transcript_support_level "1"; mgi_id "MGI:1349385"; tag "basic"; tag "appris_alternative_1"; tag "CCDS"; ccdsid "CCDS85081.1"; havana_gene "OTTMUSG00000022272.1"; havana_transcript "OTTMUST00000053044.1";
chr6	HAVANA	exon	84040303	84040417	0	+	.	gene_id "ENSMUSG00000033788.16"; transcript_id "ENSMUST00000081904.7"; gene_type "protein_coding"; gene_name "Dysf"; transcript_type "protein_coding"; transcript_name "Dysf-201"; exon_number 5; exon_id "ENSMUSE00000515180.3"; level 2; protein_id "ENSMUSP00000080579.7"; transcript_support_level "1"; mgi_id "MGI:1349385"; tag "basic"; tag "appris_principal_4"; tag "CCDS"; ccdsid "CCDS39536.1"; havana_gene "OTTMUSG00000022272.1"; havana_transcript "OTTMUST00000053043.1";
chr6	HAVANA	CDS	84040303	84040417	0	+	0	gene_id "ENSMUSG00000033788.16"; transcript_id "ENSMUST00000081904.7"; gene_type "protein_coding"; gene_name "Dysf"; transcript_type "protein_coding"; transcript_name "Dysf-201"; exon_number 5; exon_id "ENSMUSE00000515180.3"; level 2; protein_id "ENSMUSP00000080579.7"; transcript_support_level "1"; mgi_id "MGI:1349385"; tag "basic"; tag "appris_principal_4"; tag "CCDS"; ccdsid "CCDS39536.1"; havana_gene "OTTMUSG00000022272.1"; havana_transcript "OTTMUST00000053043.1";
chr6	ENSEMBL_gcm37	exon	84040303	84040417	22.885361820186	+	.	gene_id "ENSMUSG00000033788.16"; transcript_id "ENSMUSG00000033788.16_tx_17"; exon_id "chr6_84040303_84040417_+"; exonnum "5"; txlen "6734";
chr6	ENSEMBL_gcm37	exon	84040303	84040417	22.2582543383731	+	.	gene_id "ENSMUSG00000033788.16"; transcript_id "ENSMUSG00000033788.16_tx_18"; exon_id "chr6_84040303_84040417_+"; exonnum "5"; txlen "6797";
chr6	ENSEMBL_gcm37	exon	84040303	84040417	19.4087970805239	+	.	gene_id "ENSMUSG00000033788.16"; transcript_id "ENSMUSG00000033788.16_tx_19"; exon_id "chr6_84040303_84040417_+"; exonnum "5"; txlen "6776";
chr6	ENSEMBL_gcm37	exon	84040303	84040417	18.7585050716324	+	.	gene_id "ENSMUSG00000033788.16"; transcript_id "ENSMUSG00000033788.16_tx_20"; exon_id "chr6_84040303_84040417_+"; exonnum "5"; txlen "6789";
chr6	ENSEMBL_gcm37	exon	84040303	84040417	18.6463132450413	+	.	gene_id "ENSMUSG00000033788.16"; transcript_id "ENSMUSG00000033788.16_tx_21"; exon_id "chr6_84040303_84040417_+"; exonnum "5"; txlen "6839";
chr6	ENSEMBL_gcm37	exon	84040303	84040417	18.0863653030738	+	.	gene_id "ENSMUSG00000033788.16"; transcript_id "ENSMUSG00000033788.16_tx_22"; exon_id "chr6_84040303_84040417_+"; exonnum "5"; txlen "6852";
chr6	ENSEMBL_gcm37	exon	84040303	84040417	18.0248238853242	+	.	gene_id "ENSMUSG00000033788.16"; transcript_id "ENSMUSG00000033788.16_tx_23"; exon_id "chr6_84040303_84040417_+"; exonnum "5"; txlen "6747";
chr6	ENSEMBL_gcm37	exon	84040303	84040417	17.3885267117549	+	.	gene_id "ENSMUSG00000033788.16"; transcript_id "ENSMUSG00000033788.16_tx_24"; exon_id "chr6_84040303_84040417_+"; exonnum "5"; txlen "6810";
chr6	ENSEMBL_gcm37	exon	84040303	84040417	14.3000234824322	+	.	gene_id "ENSMUSG00000033788.16"; transcript_id "ENSMUSG00000033788.16_tx_25"; exon_id "chr6_84040303_84040417_+"; exonnum "5"; txlen "6696";
chr6	ENSEMBL_gcm37	exon	84040303	84040417	14.2811746875862	+	.	gene_id "ENSMUSG00000033788.16"; transcript_id "ENSMUSG00000033788.16_tx_26"; exon_id "chr6_84040303_84040417_+"; exonnum "5"; txlen "6683";
chr6	ENSEMBL_gcm37	exon	84040303	84040417	14.1081557067704	+	.	gene_id "ENSMUSG00000033788.16"; transcript_id "ENSMUSG00000033788.16_tx_27"; exon_id "chr6_84040303_84040417_+"; exonnum "5"; txlen "6654";
chr6	ENSEMBL_gcm37	exon	84040303	84040417	14.0232356755754	+	.	gene_id "ENSMUSG00000033788.16"; transcript_id "ENSMUSG00000033788.16_tx_28"; exon_id "chr6_84040303_84040417_+"; exonnum "5"; txlen "6641";
chr6	ENSEMBL_gcm37	exon	84040303	84040417	13.5033658885402	+	.	gene_id "ENSMUSG00000033788.16"; transcript_id "ENSMUSG00000033788.16_tx_29"; exon_id "chr6_84040303_84040417_+"; exonnum "5"; txlen "6759";
chr6	ENSEMBL_gcm37	exon	84040303	84040417	13.3557965989668	+	.	gene_id "ENSMUSG00000033788.16"; transcript_id "ENSMUSG00000033788.16_tx_30"; exon_id "chr6_84040303_84040417_+"; exonnum "5"; txlen "6704";
chr6	ENSEMBL_gcm37	exon	84040303	84040417	13.3348111428875	+	.	gene_id "ENSMUSG00000033788.16"; transcript_id "ENSMUSG00000033788.16_tx_31"; exon_id "chr6_84040303_84040417_+"; exonnum "5"; txlen "6746";
chr6	ENSEMBL_gcm37	exon	84040303	84040417	13.218294181277	+	.	gene_id "ENSMUSG00000033788.16"; transcript_id "ENSMUSG00000033788.16_tx_32"; exon_id "chr6_84040303_84040417_+"; exonnum "5"; txlen "6717";
chr6	ENSEMBL_gcm37	exon	84040303	84040417	12.2525435353432	+	.	gene_id "ENSMUSG00000033788.16"; transcript_id "ENSMUSG00000033788.16_tx_34"; exon_id "chr6_84040303_84040417_+"; exonnum "5"; txlen "1991";
chr6	ENSEMBL_gcm37	exon	84040303	84040417	9.87499203302034	+	.	gene_id "ENSMUSG00000033788.16"; transcript_id "ENSMUSG00000033788.16_tx_35"; exon_id "chr6_84040303_84040417_+"; exonnum "5"; txlen "1898";
chr6	ENSEMBL_gcm37	exon	84040303	84040417	8.71608012125797	+	.	gene_id "ENSMUSG00000033788.16"; transcript_id "ENSMUSG00000033788.16_tx_36"; exon_id "chr6_84040303_84040417_+"; exonnum "5"; txlen "2004";
chr6	ENSEMBL_gcm37	exon	84040303	84040417	7.57458190733262	+	.	gene_id "ENSMUSG00000033788.16"; transcript_id "ENSMUSG00000033788.16_tx_37"; exon_id "chr6_84040303_84040417_+"; exonnum "5"; txlen "6655";
chr6	ENSEMBL_gcm37	exon	84040303	84040417	5.67134066396014	+	.	gene_id "ENSMUSG00000033788.16"; transcript_id "ENSMUSG00000033788.16_tx_39"; exon_id "chr6_84040303_84040417_+"; exonnum "5"; txlen "1911";
chr6	ENSEMBL_gcm37	exon	84040303	84040417	4.92357802139122	+	.	gene_id "ENSMUSG00000033788.16"; transcript_id "ENSMUSG00000033788.16_tx_41"; exon_id "chr6_84040303_84040417_+"; exonnum "5"; txlen "6748";
chr6	ENSEMBL_gcm37	exon	84040303	84040417	4.47443075758982	+	.	gene_id "ENSMUSG00000033788.16"; transcript_id "ENSMUSG00000033788.16_tx_42"; exon_id "chr6_84040303_84040417_+"; exonnum "5"; txlen "6735";
chr6	ENSEMBL_gcm37	exon	84040303	84040417	4.42207632843597	+	.	gene_id "ENSMUSG00000033788.16"; transcript_id "ENSMUSG00000033788.16_tx_43"; exon_id "chr6_84040303_84040417_+"; exonnum "5"; txlen "6642";
chr6	ENSEMBL_gcm37	exon	84040303	84040417	3.20863143193456	+	.	gene_id "ENSMUSG00000033788.16"; transcript_id "ENSMUSG00000033788.16_tx_44"; exon_id "chr6_84040303_84040417_+"; exonnum "5"; txlen "6613";
chr6	ENSEMBL_gcm37	exon	84040303	84040417	3.09663708334355	+	.	gene_id "ENSMUSG00000033788.16"; transcript_id "ENSMUSG00000033788.16_tx_45"; exon_id "chr6_84040303_84040417_+"; exonnum "5"; txlen "6706";
chr6	ENSEMBL_gcm37	exon	84040303	84040417	3.02626110898353	+	.	gene_id "ENSMUSG00000033788.16"; transcript_id "ENSMUSG00000033788.16_tx_46"; exon_id "chr6_84040303_84040417_+"; exonnum "5"; txlen "6693";
chr6	ENSEMBL_gcm37	exon	84040303	84040417	2.98770606736025	+	.	gene_id "ENSMUSG00000033788.16"; transcript_id "ENSMUSG00000033788.16_tx_47"; exon_id "chr6_84040303_84040417_+"; exonnum "5"; txlen "6600";
chr6	ENSEMBL_gcm37	exon	84040303	84040417	2.67793598666218	+	.	gene_id "ENSMUSG00000033788.16"; transcript_id "ENSMUSG00000033788.16_tx_48"; exon_id "chr6_84040303_84040417_+"; exonnum "5"; txlen "4938";
chr6	ENSEMBL_gcm37	exon	84040303	84040417	2.23353411760539	+	.	gene_id "ENSMUSG00000033788.16"; transcript_id "ENSMUSG00000033788.16_tx_49"; exon_id "chr6_84040303_84040417_+"; exonnum "5"; txlen "4980";
chr6	ENSEMBL_gcm37	exon	84040303	84040417	2.05904932691215	+	.	gene_id "ENSMUSG00000033788.16"; transcript_id "ENSMUSG00000033788.16_tx_50"; exon_id "chr6_84040303_84040417_+"; exonnum "5"; txlen "4951";
chr6	ENSEMBL_gcm37	exon	84040303	84040417	2.00287344395686	+	.	gene_id "ENSMUSG00000033788.16"; transcript_id "ENSMUSG00000033788.16_tx_51"; exon_id "chr6_84040303_84040417_+"; exonnum "5"; txlen "4993";
chr6	ENSEMBL_gcm37	exon	84040303	84040417	1.82262740004477	+	.	gene_id "ENSMUSG00000033788.16"; transcript_id "ENSMUSG00000033788.16_tx_53"; exon_id "chr6_84040303_84040417_+"; exonnum "5"; txlen "6676";
chr6	ENSEMBL_gcm37	exon	84040303	84040417	1.80252830100892	+	.	gene_id "ENSMUSG00000033788.16"; transcript_id "ENSMUSG00000033788.16_tx_54"; exon_id "chr6_84040303_84040417_+"; exonnum "5"; txlen "6798";
chr6	ENSEMBL_gcm37	exon	84040303	84040417	1.79252081641773	+	.	gene_id "ENSMUSG00000033788.16"; transcript_id "ENSMUSG00000033788.16_tx_55"; exon_id "chr6_84040303_84040417_+"; exonnum "5"; txlen "4900";
chr6	ENSEMBL_gcm37	exon	84040303	84040417	1.79077622452751	+	.	gene_id "ENSMUSG00000033788.16"; transcript_id "ENSMUSG00000033788.16_tx_56"; exon_id "chr6_84040303_84040417_+"; exonnum "5"; txlen "4845";
chr6	ENSEMBL_gcm37	exon	84040303	84040417	1.79077622452751	+	.	gene_id "ENSMUSG00000033788.16"; transcript_id "ENSMUSG00000033788.16_tx_57"; exon_id "chr6_84040303_84040417_+"; exonnum "5"; txlen "4887";
chr6	ENSEMBL_gcm37	exon	84040303	84040417	1.78134484903359	+	.	gene_id "ENSMUSG00000033788.16"; transcript_id "ENSMUSG00000033788.16_tx_58"; exon_id "chr6_84040303_84040417_+"; exonnum "5"; txlen "4858";
chr6	ENSEMBL_gcm37	exon	84040303	84040417	0.0315217011470198	+	.	gene_id "ENSMUSG00000033788.16"; transcript_id "ENSMUSG00000033788.16_tx_59"; exon_id "chr6_84040303_84040417_+"; exonnum "5"; txlen "7591";
chr6	ENSEMBL_gcm37	exon	84040303	84040417	0.0315217011470198	+	.	gene_id "ENSMUSG00000033788.16"; transcript_id "ENSMUSG00000033788.16_tx_60"; exon_id "chr6_84040303_84040417_+"; exonnum "5"; txlen "7578";
chr6	HAVANA	exon	84041453	84041545	0	+	.	gene_id "ENSMUSG00000033788.16"; transcript_id "ENSMUST00000203803.3"; gene_type "protein_coding"; gene_name "Dysf"; transcript_type "protein_coding"; transcript_name "Dysf-213"; exon_number 6; exon_id "ENSMUSE00000558992.2"; level 2; protein_id "ENSMUSP00000145511.2"; transcript_support_level "5"; mgi_id "MGI:1349385"; tag "not_organism_supported"; tag "basic"; havana_gene "OTTMUSG00000022272.1"; havana_transcript "OTTMUST00000141753.1";
chr6	HAVANA	CDS	84041453	84041545	0	+	2	gene_id "ENSMUSG00000033788.16"; transcript_id "ENSMUST00000203803.3"; gene_type "protein_coding"; gene_name "Dysf"; transcript_type "protein_coding"; transcript_name "Dysf-213"; exon_number 6; exon_id "ENSMUSE00000558992.2"; level 2; protein_id "ENSMUSP00000145511.2"; transcript_support_level "5"; mgi_id "MGI:1349385"; tag "not_organism_supported"; tag "basic"; havana_gene "OTTMUSG00000022272.1"; havana_transcript "OTTMUST00000141753.1";
chr6	HAVANA	exon	84041453	84041545	0	+	.	gene_id "ENSMUSG00000033788.16"; transcript_id "ENSMUST00000204591.3"; gene_type "protein_coding"; gene_name "Dysf"; transcript_type "protein_coding"; transcript_name "Dysf-215"; exon_number 6; exon_id "ENSMUSE00000558992.2"; level 2; protein_id "ENSMUSP00000144970.2"; transcript_support_level "5"; mgi_id "MGI:1349385"; tag "not_organism_supported"; tag "basic"; tag "Ensembl_canonical"; tag "GENCODE_Primary"; tag "appris_alternative_1"; havana_gene "OTTMUSG00000022272.1"; havana_transcript "OTTMUST00000141754.1";
chr6	HAVANA	CDS	84041453	84041545	0	+	2	gene_id "ENSMUSG00000033788.16"; transcript_id "ENSMUST00000204591.3"; gene_type "protein_coding"; gene_name "Dysf"; transcript_type "protein_coding"; transcript_name "Dysf-215"; exon_number 6; exon_id "ENSMUSE00000558992.2"; level 2; protein_id "ENSMUSP00000144970.2"; transcript_support_level "5"; mgi_id "MGI:1349385"; tag "not_organism_supported"; tag "basic"; tag "Ensembl_canonical"; tag "GENCODE_Primary"; tag "appris_alternative_1"; havana_gene "OTTMUSG00000022272.1"; havana_transcript "OTTMUST00000141754.1";
chr6	HAVANA	exon	84041453	84041545	0	+	.	gene_id "ENSMUSG00000033788.16"; transcript_id "ENSMUST00000113823.8"; gene_type "protein_coding"; gene_name "Dysf"; transcript_type "protein_coding"; transcript_name "Dysf-205"; exon_number 6; exon_id "ENSMUSE00000558992.2"; level 2; protein_id "ENSMUSP00000109454.2"; transcript_support_level "5"; mgi_id "MGI:1349385"; tag "inferred_transcript_model"; tag "not_organism_supported"; tag "basic"; tag "appris_alternative_1"; tag "CCDS"; ccdsid "CCDS39535.1"; havana_gene "OTTMUSG00000022272.1"; havana_transcript "OTTMUST00000141756.1";
chr6	HAVANA	CDS	84041453	84041545	0	+	2	gene_id "ENSMUSG00000033788.16"; transcript_id "ENSMUST00000113823.8"; gene_type "protein_coding"; gene_name "Dysf"; transcript_type "protein_coding"; transcript_name "Dysf-205"; exon_number 6; exon_id "ENSMUSE00000558992.2"; level 2; protein_id "ENSMUSP00000109454.2"; transcript_support_level "5"; mgi_id "MGI:1349385"; tag "inferred_transcript_model"; tag "not_organism_supported"; tag "basic"; tag "appris_alternative_1"; tag "CCDS"; ccdsid "CCDS39535.1"; havana_gene "OTTMUSG00000022272.1"; havana_transcript "OTTMUST00000141756.1";
chr6	HAVANA	exon	84041453	84041545	0	+	.	gene_id "ENSMUSG00000033788.16"; transcript_id "ENSMUST00000203695.3"; gene_type "protein_coding"; gene_name "Dysf"; transcript_type "protein_coding"; transcript_name "Dysf-212"; exon_number 6; exon_id "ENSMUSE00000558992.2"; level 2; protein_id "ENSMUSP00000145292.2"; transcript_support_level "5"; mgi_id "MGI:1349385"; tag "not_organism_supported"; tag "basic"; tag "appris_alternative_1"; havana_gene "OTTMUSG00000022272.1"; havana_transcript "OTTMUST00000141884.1";
chr6	HAVANA	CDS	84041453	84041545	0	+	2	gene_id "ENSMUSG00000033788.16"; transcript_id "ENSMUST00000203695.3"; gene_type "protein_coding"; gene_name "Dysf"; transcript_type "protein_coding"; transcript_name "Dysf-212"; exon_number 6; exon_id "ENSMUSE00000558992.2"; level 2; protein_id "ENSMUSP00000145292.2"; transcript_support_level "5"; mgi_id "MGI:1349385"; tag "not_organism_supported"; tag "basic"; tag "appris_alternative_1"; havana_gene "OTTMUSG00000022272.1"; havana_transcript "OTTMUST00000141884.1";
chr6	HAVANA	exon	84041453	84041545	0	+	.	gene_id "ENSMUSG00000033788.16"; transcript_id "ENSMUST00000081904.7"; gene_type "protein_coding"; gene_name "Dysf"; transcript_type "protein_coding"; transcript_name "Dysf-201"; exon_number 6; exon_id "ENSMUSE00000558992.2"; level 2; protein_id "ENSMUSP00000080579.7"; transcript_support_level "1"; mgi_id "MGI:1349385"; tag "basic"; tag "appris_principal_4"; tag "CCDS"; ccdsid "CCDS39536.1"; havana_gene "OTTMUSG00000022272.1"; havana_transcript "OTTMUST00000053043.1";
chr6	HAVANA	CDS	84041453	84041545	0	+	2	gene_id "ENSMUSG00000033788.16"; transcript_id "ENSMUST00000081904.7"; gene_type "protein_coding"; gene_name "Dysf"; transcript_type "protein_coding"; transcript_name "Dysf-201"; exon_number 6; exon_id "ENSMUSE00000558992.2"; level 2; protein_id "ENSMUSP00000080579.7"; transcript_support_level "1"; mgi_id "MGI:1349385"; tag "basic"; tag "appris_principal_4"; tag "CCDS"; ccdsid "CCDS39536.1"; havana_gene "OTTMUSG00000022272.1"; havana_transcript "OTTMUST00000053043.1";
chr6	ENSEMBL_gcm37	exon	84041453	84041545	22.885361820186	+	.	gene_id "ENSMUSG00000033788.16"; transcript_id "ENSMUSG00000033788.16_tx_17"; exon_id "chr6_84041453_84041545_+"; exonnum "6"; txlen "6734";
chr6	ENSEMBL_gcm37	exon	84041453	84041545	22.2582543383731	+	.	gene_id "ENSMUSG00000033788.16"; transcript_id "ENSMUSG00000033788.16_tx_18"; exon_id "chr6_84041453_84041545_+"; exonnum "6"; txlen "6797";
chr6	ENSEMBL_gcm37	exon	84041453	84041545	19.4087970805239	+	.	gene_id "ENSMUSG00000033788.16"; transcript_id "ENSMUSG00000033788.16_tx_19"; exon_id "chr6_84041453_84041545_+"; exonnum "6"; txlen "6776";
chr6	ENSEMBL_gcm37	exon	84041453	84041545	18.7585050716324	+	.	gene_id "ENSMUSG00000033788.16"; transcript_id "ENSMUSG00000033788.16_tx_20"; exon_id "chr6_84041453_84041545_+"; exonnum "6"; txlen "6789";
chr6	ENSEMBL_gcm37	exon	84041453	84041545	18.6463132450413	+	.	gene_id "ENSMUSG00000033788.16"; transcript_id "ENSMUSG00000033788.16_tx_21"; exon_id "chr6_84041453_84041545_+"; exonnum "6"; txlen "6839";
chr6	ENSEMBL_gcm37	exon	84041453	84041545	18.0863653030738	+	.	gene_id "ENSMUSG00000033788.16"; transcript_id "ENSMUSG00000033788.16_tx_22"; exon_id "chr6_84041453_84041545_+"; exonnum "6"; txlen "6852";
chr6	ENSEMBL_gcm37	exon	84041453	84041545	18.0248238853242	+	.	gene_id "ENSMUSG00000033788.16"; transcript_id "ENSMUSG00000033788.16_tx_23"; exon_id "chr6_84041453_84041545_+"; exonnum "6"; txlen "6747";
chr6	ENSEMBL_gcm37	exon	84041453	84041545	17.3885267117549	+	.	gene_id "ENSMUSG00000033788.16"; transcript_id "ENSMUSG00000033788.16_tx_24"; exon_id "chr6_84041453_84041545_+"; exonnum "6"; txlen "6810";
chr6	ENSEMBL_gcm37	exon	84041453	84041545	12.2525435353432	+	.	gene_id "ENSMUSG00000033788.16"; transcript_id "ENSMUSG00000033788.16_tx_34"; exon_id "chr6_84041453_84041545_+"; exonnum "6"; txlen "1991";
chr6	ENSEMBL_gcm37	exon	84041453	84041545	8.71608012125797	+	.	gene_id "ENSMUSG00000033788.16"; transcript_id "ENSMUSG00000033788.16_tx_36"; exon_id "chr6_84041453_84041545_+"; exonnum "6"; txlen "2004";
chr6	ENSEMBL_gcm37	exon	84041453	84041545	4.92357802139122	+	.	gene_id "ENSMUSG00000033788.16"; transcript_id "ENSMUSG00000033788.16_tx_41"; exon_id "chr6_84041453_84041545_+"; exonnum "6"; txlen "6748";
chr6	ENSEMBL_gcm37	exon	84041453	84041545	4.47443075758982	+	.	gene_id "ENSMUSG00000033788.16"; transcript_id "ENSMUSG00000033788.16_tx_42"; exon_id "chr6_84041453_84041545_+"; exonnum "6"; txlen "6735";
chr6	ENSEMBL_gcm37	exon	84041453	84041545	3.09663708334355	+	.	gene_id "ENSMUSG00000033788.16"; transcript_id "ENSMUSG00000033788.16_tx_45"; exon_id "chr6_84041453_84041545_+"; exonnum "6"; txlen "6706";
chr6	ENSEMBL_gcm37	exon	84041453	84041545	3.02626110898353	+	.	gene_id "ENSMUSG00000033788.16"; transcript_id "ENSMUSG00000033788.16_tx_46"; exon_id "chr6_84041453_84041545_+"; exonnum "6"; txlen "6693";
chr6	ENSEMBL_gcm37	exon	84041453	84041545	2.67793598666218	+	.	gene_id "ENSMUSG00000033788.16"; transcript_id "ENSMUSG00000033788.16_tx_48"; exon_id "chr6_84041453_84041545_+"; exonnum "6"; txlen "4938";
chr6	ENSEMBL_gcm37	exon	84041453	84041545	2.23353411760539	+	.	gene_id "ENSMUSG00000033788.16"; transcript_id "ENSMUSG00000033788.16_tx_49"; exon_id "chr6_84041453_84041545_+"; exonnum "6"; txlen "4980";
chr6	ENSEMBL_gcm37	exon	84041453	84041545	2.05904932691215	+	.	gene_id "ENSMUSG00000033788.16"; transcript_id "ENSMUSG00000033788.16_tx_50"; exon_id "chr6_84041453_84041545_+"; exonnum "6"; txlen "4951";
chr6	ENSEMBL_gcm37	exon	84041453	84041545	2.00287344395686	+	.	gene_id "ENSMUSG00000033788.16"; transcript_id "ENSMUSG00000033788.16_tx_51"; exon_id "chr6_84041453_84041545_+"; exonnum "6"; txlen "4993";
chr6	ENSEMBL_gcm37	exon	84041453	84041545	1.80252830100892	+	.	gene_id "ENSMUSG00000033788.16"; transcript_id "ENSMUSG00000033788.16_tx_54"; exon_id "chr6_84041453_84041545_+"; exonnum "6"; txlen "6798";
chr6	ENSEMBL_gcm37	exon	84041453	84041545	0.0315217011470198	+	.	gene_id "ENSMUSG00000033788.16"; transcript_id "ENSMUSG00000033788.16_tx_59"; exon_id "chr6_84041453_84041545_+"; exonnum "6"; txlen "7591";
chr6	ENSEMBL_gcm37	exon	84041453	84041545	0.0315217011470198	+	.	gene_id "ENSMUSG00000033788.16"; transcript_id "ENSMUSG00000033788.16_tx_60"; exon_id "chr6_84041453_84041545_+"; exonnum "6"; txlen "7578";
chr6	HAVANA	exon	84041858	84042069	0	+	.	gene_id "ENSMUSG00000033788.16"; transcript_id "ENSMUST00000113821.8"; gene_type "protein_coding"; gene_name "Dysf"; transcript_type "protein_coding"; transcript_name "Dysf-204"; exon_number 6; exon_id "ENSMUSE00000493051.3"; level 2; protein_id "ENSMUSP00000109452.2"; transcript_support_level "5"; mgi_id "MGI:1349385"; tag "basic"; tag "appris_alternative_1"; havana_gene "OTTMUSG00000022272.1"; havana_transcript "OTTMUST00000053045.1";
chr6	HAVANA	CDS	84041858	84042069	0	+	2	gene_id "ENSMUSG00000033788.16"; transcript_id "ENSMUST00000113821.8"; gene_type "protein_coding"; gene_name "Dysf"; transcript_type "protein_coding"; transcript_name "Dysf-204"; exon_number 6; exon_id "ENSMUSE00000493051.3"; level 2; protein_id "ENSMUSP00000109452.2"; transcript_support_level "5"; mgi_id "MGI:1349385"; tag "basic"; tag "appris_alternative_1"; havana_gene "OTTMUSG00000022272.1"; havana_transcript "OTTMUST00000053045.1";
chr6	HAVANA	exon	84041858	84042069	0	+	.	gene_id "ENSMUSG00000033788.16"; transcript_id "ENSMUST00000203803.3"; gene_type "protein_coding"; gene_name "Dysf"; transcript_type "protein_coding"; transcript_name "Dysf-213"; exon_number 7; exon_id "ENSMUSE00000493051.3"; level 2; protein_id "ENSMUSP00000145511.2"; transcript_support_level "5"; mgi_id "MGI:1349385"; tag "not_organism_supported"; tag "basic"; havana_gene "OTTMUSG00000022272.1"; havana_transcript "OTTMUST00000141753.1";
chr6	HAVANA	CDS	84041858	84042069	0	+	2	gene_id "ENSMUSG00000033788.16"; transcript_id "ENSMUST00000203803.3"; gene_type "protein_coding"; gene_name "Dysf"; transcript_type "protein_coding"; transcript_name "Dysf-213"; exon_number 7; exon_id "ENSMUSE00000493051.3"; level 2; protein_id "ENSMUSP00000145511.2"; transcript_support_level "5"; mgi_id "MGI:1349385"; tag "not_organism_supported"; tag "basic"; havana_gene "OTTMUSG00000022272.1"; havana_transcript "OTTMUST00000141753.1";
chr6	HAVANA	exon	84041858	84042069	0	+	.	gene_id "ENSMUSG00000033788.16"; transcript_id "ENSMUST00000204591.3"; gene_type "protein_coding"; gene_name "Dysf"; transcript_type "protein_coding"; transcript_name "Dysf-215"; exon_number 7; exon_id "ENSMUSE00000493051.3"; level 2; protein_id "ENSMUSP00000144970.2"; transcript_support_level "5"; mgi_id "MGI:1349385"; tag "not_organism_supported"; tag "basic"; tag "Ensembl_canonical"; tag "GENCODE_Primary"; tag "appris_alternative_1"; havana_gene "OTTMUSG00000022272.1"; havana_transcript "OTTMUST00000141754.1";
chr6	HAVANA	CDS	84041858	84042069	0	+	2	gene_id "ENSMUSG00000033788.16"; transcript_id "ENSMUST00000204591.3"; gene_type "protein_coding"; gene_name "Dysf"; transcript_type "protein_coding"; transcript_name "Dysf-215"; exon_number 7; exon_id "ENSMUSE00000493051.3"; level 2; protein_id "ENSMUSP00000144970.2"; transcript_support_level "5"; mgi_id "MGI:1349385"; tag "not_organism_supported"; tag "basic"; tag "Ensembl_canonical"; tag "GENCODE_Primary"; tag "appris_alternative_1"; havana_gene "OTTMUSG00000022272.1"; havana_transcript "OTTMUST00000141754.1";
chr6	HAVANA	exon	84041858	84042069	0	+	.	gene_id "ENSMUSG00000033788.16"; transcript_id "ENSMUST00000113823.8"; gene_type "protein_coding"; gene_name "Dysf"; transcript_type "protein_coding"; transcript_name "Dysf-205"; exon_number 7; exon_id "ENSMUSE00000493051.3"; level 2; protein_id "ENSMUSP00000109454.2"; transcript_support_level "5"; mgi_id "MGI:1349385"; tag "inferred_transcript_model"; tag "not_organism_supported"; tag "basic"; tag "appris_alternative_1"; tag "CCDS"; ccdsid "CCDS39535.1"; havana_gene "OTTMUSG00000022272.1"; havana_transcript "OTTMUST00000141756.1";
chr6	HAVANA	CDS	84041858	84042069	0	+	2	gene_id "ENSMUSG00000033788.16"; transcript_id "ENSMUST00000113823.8"; gene_type "protein_coding"; gene_name "Dysf"; transcript_type "protein_coding"; transcript_name "Dysf-205"; exon_number 7; exon_id "ENSMUSE00000493051.3"; level 2; protein_id "ENSMUSP00000109454.2"; transcript_support_level "5"; mgi_id "MGI:1349385"; tag "inferred_transcript_model"; tag "not_organism_supported"; tag "basic"; tag "appris_alternative_1"; tag "CCDS"; ccdsid "CCDS39535.1"; havana_gene "OTTMUSG00000022272.1"; havana_transcript "OTTMUST00000141756.1";
chr6	HAVANA	exon	84041858	84042069	0	+	.	gene_id "ENSMUSG00000033788.16"; transcript_id "ENSMUST00000153860.4"; gene_type "protein_coding"; gene_name "Dysf"; transcript_type "protein_coding"; transcript_name "Dysf-210"; exon_number 6; exon_id "ENSMUSE00000493051.3"; level 2; protein_id "ENSMUSP00000145518.2"; transcript_support_level "5"; mgi_id "MGI:1349385"; tag "not_organism_supported"; tag "basic"; tag "appris_alternative_1"; havana_gene "OTTMUSG00000022272.1"; havana_transcript "OTTMUST00000141752.1";
chr6	HAVANA	CDS	84041858	84042069	0	+	2	gene_id "ENSMUSG00000033788.16"; transcript_id "ENSMUST00000153860.4"; gene_type "protein_coding"; gene_name "Dysf"; transcript_type "protein_coding"; transcript_name "Dysf-210"; exon_number 6; exon_id "ENSMUSE00000493051.3"; level 2; protein_id "ENSMUSP00000145518.2"; transcript_support_level "5"; mgi_id "MGI:1349385"; tag "not_organism_supported"; tag "basic"; tag "appris_alternative_1"; havana_gene "OTTMUSG00000022272.1"; havana_transcript "OTTMUST00000141752.1";
chr6	ENSEMBL	exon	84041858	84042069	0	+	.	gene_id "ENSMUSG00000033788.16"; transcript_id "ENSMUST00000168387.8"; gene_type "protein_coding"; gene_name "Dysf"; transcript_type "protein_coding"; transcript_name "Dysf-211"; exon_number 6; exon_id "ENSMUSE00000493051.3"; level 3; protein_id "ENSMUSP00000132297.2"; transcript_support_level "5"; mgi_id "MGI:1349385"; tag "basic"; tag "appris_alternative_1"; havana_gene "OTTMUSG00000022272.1";
chr6	ENSEMBL	CDS	84041858	84042069	0	+	2	gene_id "ENSMUSG00000033788.16"; transcript_id "ENSMUST00000168387.8"; gene_type "protein_coding"; gene_name "Dysf"; transcript_type "protein_coding"; transcript_name "Dysf-211"; exon_number 6; exon_id "ENSMUSE00000493051.3"; level 3; protein_id "ENSMUSP00000132297.2"; transcript_support_level "5"; mgi_id "MGI:1349385"; tag "basic"; tag "appris_alternative_1"; havana_gene "OTTMUSG00000022272.1";
chr6	HAVANA	exon	84041858	84042069	0	+	.	gene_id "ENSMUSG00000033788.16"; transcript_id "ENSMUST00000204987.3"; gene_type "protein_coding"; gene_name "Dysf"; transcript_type "protein_coding"; transcript_name "Dysf-216"; exon_number 6; exon_id "ENSMUSE00000493051.3"; level 2; protein_id "ENSMUSP00000144748.2"; transcript_support_level "5"; mgi_id "MGI:1349385"; tag "not_organism_supported"; tag "basic"; tag "appris_alternative_1"; havana_gene "OTTMUSG00000022272.1"; havana_transcript "OTTMUST00000141882.1";
chr6	HAVANA	CDS	84041858	84042069	0	+	2	gene_id "ENSMUSG00000033788.16"; transcript_id "ENSMUST00000204987.3"; gene_type "protein_coding"; gene_name "Dysf"; transcript_type "protein_coding"; transcript_name "Dysf-216"; exon_number 6; exon_id "ENSMUSE00000493051.3"; level 2; protein_id "ENSMUSP00000144748.2"; transcript_support_level "5"; mgi_id "MGI:1349385"; tag "not_organism_supported"; tag "basic"; tag "appris_alternative_1"; havana_gene "OTTMUSG00000022272.1"; havana_transcript "OTTMUST00000141882.1";
chr6	HAVANA	exon	84041858	84042069	0	+	.	gene_id "ENSMUSG00000033788.16"; transcript_id "ENSMUST00000203695.3"; gene_type "protein_coding"; gene_name "Dysf"; transcript_type "protein_coding"; transcript_name "Dysf-212"; exon_number 7; exon_id "ENSMUSE00000493051.3"; level 2; protein_id "ENSMUSP00000145292.2"; transcript_support_level "5"; mgi_id "MGI:1349385"; tag "not_organism_supported"; tag "basic"; tag "appris_alternative_1"; havana_gene "OTTMUSG00000022272.1"; havana_transcript "OTTMUST00000141884.1";
chr6	HAVANA	CDS	84041858	84042069	0	+	2	gene_id "ENSMUSG00000033788.16"; transcript_id "ENSMUST00000203695.3"; gene_type "protein_coding"; gene_name "Dysf"; transcript_type "protein_coding"; transcript_name "Dysf-212"; exon_number 7; exon_id "ENSMUSE00000493051.3"; level 2; protein_id "ENSMUSP00000145292.2"; transcript_support_level "5"; mgi_id "MGI:1349385"; tag "not_organism_supported"; tag "basic"; tag "appris_alternative_1"; havana_gene "OTTMUSG00000022272.1"; havana_transcript "OTTMUST00000141884.1";
chr6	HAVANA	exon	84041858	84042069	0	+	.	gene_id "ENSMUSG00000033788.16"; transcript_id "ENSMUST00000204354.3"; gene_type "protein_coding"; gene_name "Dysf"; transcript_type "protein_coding"; transcript_name "Dysf-214"; exon_number 6; exon_id "ENSMUSE00000493051.3"; level 2; protein_id "ENSMUSP00000144705.2"; transcript_support_level "5"; mgi_id "MGI:1349385"; tag "not_organism_supported"; tag "basic"; tag "appris_alternative_1"; havana_gene "OTTMUSG00000022272.1"; havana_transcript "OTTMUST00000142007.1";
chr6	HAVANA	CDS	84041858	84042069	0	+	2	gene_id "ENSMUSG00000033788.16"; transcript_id "ENSMUST00000204354.3"; gene_type "protein_coding"; gene_name "Dysf"; transcript_type "protein_coding"; transcript_name "Dysf-214"; exon_number 6; exon_id "ENSMUSE00000493051.3"; level 2; protein_id "ENSMUSP00000144705.2"; transcript_support_level "5"; mgi_id "MGI:1349385"; tag "not_organism_supported"; tag "basic"; tag "appris_alternative_1"; havana_gene "OTTMUSG00000022272.1"; havana_transcript "OTTMUST00000142007.1";
chr6	HAVANA	exon	84041858	84042069	0	+	.	gene_id "ENSMUSG00000033788.16"; transcript_id "ENSMUST00000089595.12"; gene_type "protein_coding"; gene_name "Dysf"; transcript_type "protein_coding"; transcript_name "Dysf-202"; exon_number 6; exon_id "ENSMUSE00000493051.3"; level 2; protein_id "ENSMUSP00000087022.6"; transcript_support_level "5"; mgi_id "MGI:1349385"; tag "not_organism_supported"; tag "basic"; tag "appris_alternative_1"; havana_gene "OTTMUSG00000022272.1"; havana_transcript "OTTMUST00000053500.1";
chr6	HAVANA	CDS	84041858	84042069	0	+	2	gene_id "ENSMUSG00000033788.16"; transcript_id "ENSMUST00000089595.12"; gene_type "protein_coding"; gene_name "Dysf"; transcript_type "protein_coding"; transcript_name "Dysf-202"; exon_number 6; exon_id "ENSMUSE00000493051.3"; level 2; protein_id "ENSMUSP00000087022.6"; transcript_support_level "5"; mgi_id "MGI:1349385"; tag "not_organism_supported"; tag "basic"; tag "appris_alternative_1"; havana_gene "OTTMUSG00000022272.1"; havana_transcript "OTTMUST00000053500.1";
chr6	HAVANA	exon	84041858	84042069	0	+	.	gene_id "ENSMUSG00000033788.16"; transcript_id "ENSMUST00000113818.8"; gene_type "protein_coding"; gene_name "Dysf"; transcript_type "protein_coding"; transcript_name "Dysf-203"; exon_number 6; exon_id "ENSMUSE00000493051.3"; level 2; protein_id "ENSMUSP00000109449.2"; transcript_support_level "1"; mgi_id "MGI:1349385"; tag "basic"; tag "appris_alternative_1"; tag "CCDS"; ccdsid "CCDS85081.1"; havana_gene "OTTMUSG00000022272.1"; havana_transcript "OTTMUST00000053044.1";
chr6	HAVANA	CDS	84041858	84042069	0	+	2	gene_id "ENSMUSG00000033788.16"; transcript_id "ENSMUST00000113818.8"; gene_type "protein_coding"; gene_name "Dysf"; transcript_type "protein_coding"; transcript_name "Dysf-203"; exon_number 6; exon_id "ENSMUSE00000493051.3"; level 2; protein_id "ENSMUSP00000109449.2"; transcript_support_level "1"; mgi_id "MGI:1349385"; tag "basic"; tag "appris_alternative_1"; tag "CCDS"; ccdsid "CCDS85081.1"; havana_gene "OTTMUSG00000022272.1"; havana_transcript "OTTMUST00000053044.1";
chr6	HAVANA	exon	84041858	84042069	0	+	.	gene_id "ENSMUSG00000033788.16"; transcript_id "ENSMUST00000081904.7"; gene_type "protein_coding"; gene_name "Dysf"; transcript_type "protein_coding"; transcript_name "Dysf-201"; exon_number 7; exon_id "ENSMUSE00000493051.3"; level 2; protein_id "ENSMUSP00000080579.7"; transcript_support_level "1"; mgi_id "MGI:1349385"; tag "basic"; tag "appris_principal_4"; tag "CCDS"; ccdsid "CCDS39536.1"; havana_gene "OTTMUSG00000022272.1"; havana_transcript "OTTMUST00000053043.1";
chr6	HAVANA	CDS	84041858	84042069	0	+	2	gene_id "ENSMUSG00000033788.16"; transcript_id "ENSMUST00000081904.7"; gene_type "protein_coding"; gene_name "Dysf"; transcript_type "protein_coding"; transcript_name "Dysf-201"; exon_number 7; exon_id "ENSMUSE00000493051.3"; level 2; protein_id "ENSMUSP00000080579.7"; transcript_support_level "1"; mgi_id "MGI:1349385"; tag "basic"; tag "appris_principal_4"; tag "CCDS"; ccdsid "CCDS39536.1"; havana_gene "OTTMUSG00000022272.1"; havana_transcript "OTTMUST00000053043.1";
chr6	ENSEMBL_gcm37	exon	84041858	84042069	22.885361820186	+	.	gene_id "ENSMUSG00000033788.16"; transcript_id "ENSMUSG00000033788.16_tx_17"; exon_id "chr6_84041858_84042069_+"; exonnum "7"; txlen "6734";
chr6	ENSEMBL_gcm37	exon	84041858	84042069	22.2582543383731	+	.	gene_id "ENSMUSG00000033788.16"; transcript_id "ENSMUSG00000033788.16_tx_18"; exon_id "chr6_84041858_84042069_+"; exonnum "7"; txlen "6797";
chr6	ENSEMBL_gcm37	exon	84041858	84042069	19.4087970805239	+	.	gene_id "ENSMUSG00000033788.16"; transcript_id "ENSMUSG00000033788.16_tx_19"; exon_id "chr6_84041858_84042069_+"; exonnum "7"; txlen "6776";
chr6	ENSEMBL_gcm37	exon	84041858	84042069	18.7585050716324	+	.	gene_id "ENSMUSG00000033788.16"; transcript_id "ENSMUSG00000033788.16_tx_20"; exon_id "chr6_84041858_84042069_+"; exonnum "7"; txlen "6789";
chr6	ENSEMBL_gcm37	exon	84041858	84042069	18.6463132450413	+	.	gene_id "ENSMUSG00000033788.16"; transcript_id "ENSMUSG00000033788.16_tx_21"; exon_id "chr6_84041858_84042069_+"; exonnum "7"; txlen "6839";
chr6	ENSEMBL_gcm37	exon	84041858	84042069	18.0863653030738	+	.	gene_id "ENSMUSG00000033788.16"; transcript_id "ENSMUSG00000033788.16_tx_22"; exon_id "chr6_84041858_84042069_+"; exonnum "7"; txlen "6852";
chr6	ENSEMBL_gcm37	exon	84041858	84042069	18.0248238853242	+	.	gene_id "ENSMUSG00000033788.16"; transcript_id "ENSMUSG00000033788.16_tx_23"; exon_id "chr6_84041858_84042069_+"; exonnum "7"; txlen "6747";
chr6	ENSEMBL_gcm37	exon	84041858	84042069	17.3885267117549	+	.	gene_id "ENSMUSG00000033788.16"; transcript_id "ENSMUSG00000033788.16_tx_24"; exon_id "chr6_84041858_84042069_+"; exonnum "7"; txlen "6810";
chr6	ENSEMBL_gcm37	exon	84041858	84042069	14.3000234824322	+	.	gene_id "ENSMUSG00000033788.16"; transcript_id "ENSMUSG00000033788.16_tx_25"; exon_id "chr6_84041858_84042069_+"; exonnum "6"; txlen "6696";
chr6	ENSEMBL_gcm37	exon	84041858	84042069	14.2811746875862	+	.	gene_id "ENSMUSG00000033788.16"; transcript_id "ENSMUSG00000033788.16_tx_26"; exon_id "chr6_84041858_84042069_+"; exonnum "6"; txlen "6683";
chr6	ENSEMBL_gcm37	exon	84041858	84042069	14.1081557067704	+	.	gene_id "ENSMUSG00000033788.16"; transcript_id "ENSMUSG00000033788.16_tx_27"; exon_id "chr6_84041858_84042069_+"; exonnum "6"; txlen "6654";
chr6	ENSEMBL_gcm37	exon	84041858	84042069	14.0232356755754	+	.	gene_id "ENSMUSG00000033788.16"; transcript_id "ENSMUSG00000033788.16_tx_28"; exon_id "chr6_84041858_84042069_+"; exonnum "6"; txlen "6641";
chr6	ENSEMBL_gcm37	exon	84041858	84042069	13.5033658885402	+	.	gene_id "ENSMUSG00000033788.16"; transcript_id "ENSMUSG00000033788.16_tx_29"; exon_id "chr6_84041858_84042069_+"; exonnum "6"; txlen "6759";
chr6	ENSEMBL_gcm37	exon	84041858	84042069	13.3557965989668	+	.	gene_id "ENSMUSG00000033788.16"; transcript_id "ENSMUSG00000033788.16_tx_30"; exon_id "chr6_84041858_84042069_+"; exonnum "6"; txlen "6704";
chr6	ENSEMBL_gcm37	exon	84041858	84042069	13.3348111428875	+	.	gene_id "ENSMUSG00000033788.16"; transcript_id "ENSMUSG00000033788.16_tx_31"; exon_id "chr6_84041858_84042069_+"; exonnum "6"; txlen "6746";
chr6	ENSEMBL_gcm37	exon	84041858	84042069	13.218294181277	+	.	gene_id "ENSMUSG00000033788.16"; transcript_id "ENSMUSG00000033788.16_tx_32"; exon_id "chr6_84041858_84042069_+"; exonnum "6"; txlen "6717";
chr6	ENSEMBL_gcm37	exon	84041858	84042069	12.2525435353432	+	.	gene_id "ENSMUSG00000033788.16"; transcript_id "ENSMUSG00000033788.16_tx_34"; exon_id "chr6_84041858_84042069_+"; exonnum "7"; txlen "1991";
chr6	ENSEMBL_gcm37	exon	84041858	84042069	9.87499203302034	+	.	gene_id "ENSMUSG00000033788.16"; transcript_id "ENSMUSG00000033788.16_tx_35"; exon_id "chr6_84041858_84042069_+"; exonnum "6"; txlen "1898";
chr6	ENSEMBL_gcm37	exon	84041858	84042069	8.71608012125797	+	.	gene_id "ENSMUSG00000033788.16"; transcript_id "ENSMUSG00000033788.16_tx_36"; exon_id "chr6_84041858_84042069_+"; exonnum "7"; txlen "2004";
chr6	ENSEMBL_gcm37	exon	84041858	84042069	7.57458190733262	+	.	gene_id "ENSMUSG00000033788.16"; transcript_id "ENSMUSG00000033788.16_tx_37"; exon_id "chr6_84041858_84042069_+"; exonnum "6"; txlen "6655";
chr6	ENSEMBL_gcm37	exon	84041858	84042069	5.67134066396014	+	.	gene_id "ENSMUSG00000033788.16"; transcript_id "ENSMUSG00000033788.16_tx_39"; exon_id "chr6_84041858_84042069_+"; exonnum "6"; txlen "1911";
chr6	ENSEMBL_gcm37	exon	84041858	84042069	4.92357802139122	+	.	gene_id "ENSMUSG00000033788.16"; transcript_id "ENSMUSG00000033788.16_tx_41"; exon_id "chr6_84041858_84042069_+"; exonnum "7"; txlen "6748";
chr6	ENSEMBL_gcm37	exon	84041858	84042069	4.47443075758982	+	.	gene_id "ENSMUSG00000033788.16"; transcript_id "ENSMUSG00000033788.16_tx_42"; exon_id "chr6_84041858_84042069_+"; exonnum "7"; txlen "6735";
chr6	ENSEMBL_gcm37	exon	84041858	84042069	4.42207632843597	+	.	gene_id "ENSMUSG00000033788.16"; transcript_id "ENSMUSG00000033788.16_tx_43"; exon_id "chr6_84041858_84042069_+"; exonnum "6"; txlen "6642";
chr6	ENSEMBL_gcm37	exon	84041858	84042069	3.20863143193456	+	.	gene_id "ENSMUSG00000033788.16"; transcript_id "ENSMUSG00000033788.16_tx_44"; exon_id "chr6_84041858_84042069_+"; exonnum "6"; txlen "6613";
chr6	ENSEMBL_gcm37	exon	84041858	84042069	3.09663708334355	+	.	gene_id "ENSMUSG00000033788.16"; transcript_id "ENSMUSG00000033788.16_tx_45"; exon_id "chr6_84041858_84042069_+"; exonnum "7"; txlen "6706";
chr6	ENSEMBL_gcm37	exon	84041858	84042069	3.02626110898353	+	.	gene_id "ENSMUSG00000033788.16"; transcript_id "ENSMUSG00000033788.16_tx_46"; exon_id "chr6_84041858_84042069_+"; exonnum "7"; txlen "6693";
chr6	ENSEMBL_gcm37	exon	84041858	84042069	2.98770606736025	+	.	gene_id "ENSMUSG00000033788.16"; transcript_id "ENSMUSG00000033788.16_tx_47"; exon_id "chr6_84041858_84042069_+"; exonnum "6"; txlen "6600";
chr6	ENSEMBL_gcm37	exon	84041858	84042069	2.67793598666218	+	.	gene_id "ENSMUSG00000033788.16"; transcript_id "ENSMUSG00000033788.16_tx_48"; exon_id "chr6_84041858_84042069_+"; exonnum "7"; txlen "4938";
chr6	ENSEMBL_gcm37	exon	84041858	84042069	2.23353411760539	+	.	gene_id "ENSMUSG00000033788.16"; transcript_id "ENSMUSG00000033788.16_tx_49"; exon_id "chr6_84041858_84042069_+"; exonnum "7"; txlen "4980";
chr6	ENSEMBL_gcm37	exon	84041858	84042069	2.05904932691215	+	.	gene_id "ENSMUSG00000033788.16"; transcript_id "ENSMUSG00000033788.16_tx_50"; exon_id "chr6_84041858_84042069_+"; exonnum "7"; txlen "4951";
chr6	ENSEMBL_gcm37	exon	84041858	84042069	2.00287344395686	+	.	gene_id "ENSMUSG00000033788.16"; transcript_id "ENSMUSG00000033788.16_tx_51"; exon_id "chr6_84041858_84042069_+"; exonnum "7"; txlen "4993";
chr6	ENSEMBL_gcm37	exon	84041858	84042069	1.82262740004477	+	.	gene_id "ENSMUSG00000033788.16"; transcript_id "ENSMUSG00000033788.16_tx_53"; exon_id "chr6_84041858_84042069_+"; exonnum "6"; txlen "6676";
chr6	ENSEMBL_gcm37	exon	84041858	84042069	1.80252830100892	+	.	gene_id "ENSMUSG00000033788.16"; transcript_id "ENSMUSG00000033788.16_tx_54"; exon_id "chr6_84041858_84042069_+"; exonnum "7"; txlen "6798";
chr6	ENSEMBL_gcm37	exon	84041858	84042069	1.79252081641773	+	.	gene_id "ENSMUSG00000033788.16"; transcript_id "ENSMUSG00000033788.16_tx_55"; exon_id "chr6_84041858_84042069_+"; exonnum "6"; txlen "4900";
chr6	ENSEMBL_gcm37	exon	84041858	84042069	1.79077622452751	+	.	gene_id "ENSMUSG00000033788.16"; transcript_id "ENSMUSG00000033788.16_tx_56"; exon_id "chr6_84041858_84042069_+"; exonnum "6"; txlen "4845";
chr6	ENSEMBL_gcm37	exon	84041858	84042069	1.79077622452751	+	.	gene_id "ENSMUSG00000033788.16"; transcript_id "ENSMUSG00000033788.16_tx_57"; exon_id "chr6_84041858_84042069_+"; exonnum "6"; txlen "4887";
chr6	ENSEMBL_gcm37	exon	84041858	84042069	1.78134484903359	+	.	gene_id "ENSMUSG00000033788.16"; transcript_id "ENSMUSG00000033788.16_tx_58"; exon_id "chr6_84041858_84042069_+"; exonnum "6"; txlen "4858";
chr6	ENSEMBL_gcm37	exon	84041858	84042069	0.0315217011470198	+	.	gene_id "ENSMUSG00000033788.16"; transcript_id "ENSMUSG00000033788.16_tx_59"; exon_id "chr6_84041858_84042069_+"; exonnum "7"; txlen "7591";
chr6	ENSEMBL_gcm37	exon	84041858	84042069	0.0315217011470198	+	.	gene_id "ENSMUSG00000033788.16"; transcript_id "ENSMUSG00000033788.16_tx_60"; exon_id "chr6_84041858_84042069_+"; exonnum "7"; txlen "7578";
chr6	HAVANA	exon	84043926	84044054	0	+	.	gene_id "ENSMUSG00000033788.16"; transcript_id "ENSMUST00000113821.8"; gene_type "protein_coding"; gene_name "Dysf"; transcript_type "protein_coding"; transcript_name "Dysf-204"; exon_number 7; exon_id "ENSMUSE00000494090.4"; level 2; protein_id "ENSMUSP00000109452.2"; transcript_support_level "5"; mgi_id "MGI:1349385"; tag "basic"; tag "appris_alternative_1"; havana_gene "OTTMUSG00000022272.1"; havana_transcript "OTTMUST00000053045.1";
chr6	HAVANA	CDS	84043926	84044054	0	+	0	gene_id "ENSMUSG00000033788.16"; transcript_id "ENSMUST00000113821.8"; gene_type "protein_coding"; gene_name "Dysf"; transcript_type "protein_coding"; transcript_name "Dysf-204"; exon_number 7; exon_id "ENSMUSE00000494090.4"; level 2; protein_id "ENSMUSP00000109452.2"; transcript_support_level "5"; mgi_id "MGI:1349385"; tag "basic"; tag "appris_alternative_1"; havana_gene "OTTMUSG00000022272.1"; havana_transcript "OTTMUST00000053045.1";
chr6	HAVANA	exon	84043926	84044054	0	+	.	gene_id "ENSMUSG00000033788.16"; transcript_id "ENSMUST00000203803.3"; gene_type "protein_coding"; gene_name "Dysf"; transcript_type "protein_coding"; transcript_name "Dysf-213"; exon_number 8; exon_id "ENSMUSE00000494090.4"; level 2; protein_id "ENSMUSP00000145511.2"; transcript_support_level "5"; mgi_id "MGI:1349385"; tag "not_organism_supported"; tag "basic"; havana_gene "OTTMUSG00000022272.1"; havana_transcript "OTTMUST00000141753.1";
chr6	HAVANA	CDS	84043926	84044054	0	+	0	gene_id "ENSMUSG00000033788.16"; transcript_id "ENSMUST00000203803.3"; gene_type "protein_coding"; gene_name "Dysf"; transcript_type "protein_coding"; transcript_name "Dysf-213"; exon_number 8; exon_id "ENSMUSE00000494090.4"; level 2; protein_id "ENSMUSP00000145511.2"; transcript_support_level "5"; mgi_id "MGI:1349385"; tag "not_organism_supported"; tag "basic"; havana_gene "OTTMUSG00000022272.1"; havana_transcript "OTTMUST00000141753.1";
chr6	HAVANA	exon	84043926	84044054	0	+	.	gene_id "ENSMUSG00000033788.16"; transcript_id "ENSMUST00000204591.3"; gene_type "protein_coding"; gene_name "Dysf"; transcript_type "protein_coding"; transcript_name "Dysf-215"; exon_number 8; exon_id "ENSMUSE00000494090.4"; level 2; protein_id "ENSMUSP00000144970.2"; transcript_support_level "5"; mgi_id "MGI:1349385"; tag "not_organism_supported"; tag "basic"; tag "Ensembl_canonical"; tag "GENCODE_Primary"; tag "appris_alternative_1"; havana_gene "OTTMUSG00000022272.1"; havana_transcript "OTTMUST00000141754.1";
chr6	HAVANA	CDS	84043926	84044054	0	+	0	gene_id "ENSMUSG00000033788.16"; transcript_id "ENSMUST00000204591.3"; gene_type "protein_coding"; gene_name "Dysf"; transcript_type "protein_coding"; transcript_name "Dysf-215"; exon_number 8; exon_id "ENSMUSE00000494090.4"; level 2; protein_id "ENSMUSP00000144970.2"; transcript_support_level "5"; mgi_id "MGI:1349385"; tag "not_organism_supported"; tag "basic"; tag "Ensembl_canonical"; tag "GENCODE_Primary"; tag "appris_alternative_1"; havana_gene "OTTMUSG00000022272.1"; havana_transcript "OTTMUST00000141754.1";
chr6	HAVANA	exon	84043926	84044054	0	+	.	gene_id "ENSMUSG00000033788.16"; transcript_id "ENSMUST00000113823.8"; gene_type "protein_coding"; gene_name "Dysf"; transcript_type "protein_coding"; transcript_name "Dysf-205"; exon_number 8; exon_id "ENSMUSE00000494090.4"; level 2; protein_id "ENSMUSP00000109454.2"; transcript_support_level "5"; mgi_id "MGI:1349385"; tag "inferred_transcript_model"; tag "not_organism_supported"; tag "basic"; tag "appris_alternative_1"; tag "CCDS"; ccdsid "CCDS39535.1"; havana_gene "OTTMUSG00000022272.1"; havana_transcript "OTTMUST00000141756.1";
chr6	HAVANA	CDS	84043926	84044054	0	+	0	gene_id "ENSMUSG00000033788.16"; transcript_id "ENSMUST00000113823.8"; gene_type "protein_coding"; gene_name "Dysf"; transcript_type "protein_coding"; transcript_name "Dysf-205"; exon_number 8; exon_id "ENSMUSE00000494090.4"; level 2; protein_id "ENSMUSP00000109454.2"; transcript_support_level "5"; mgi_id "MGI:1349385"; tag "inferred_transcript_model"; tag "not_organism_supported"; tag "basic"; tag "appris_alternative_1"; tag "CCDS"; ccdsid "CCDS39535.1"; havana_gene "OTTMUSG00000022272.1"; havana_transcript "OTTMUST00000141756.1";
chr6	HAVANA	exon	84043926	84044054	0	+	.	gene_id "ENSMUSG00000033788.16"; transcript_id "ENSMUST00000153860.4"; gene_type "protein_coding"; gene_name "Dysf"; transcript_type "protein_coding"; transcript_name "Dysf-210"; exon_number 7; exon_id "ENSMUSE00000494090.4"; level 2; protein_id "ENSMUSP00000145518.2"; transcript_support_level "5"; mgi_id "MGI:1349385"; tag "not_organism_supported"; tag "basic"; tag "appris_alternative_1"; havana_gene "OTTMUSG00000022272.1"; havana_transcript "OTTMUST00000141752.1";
chr6	HAVANA	CDS	84043926	84044054	0	+	0	gene_id "ENSMUSG00000033788.16"; transcript_id "ENSMUST00000153860.4"; gene_type "protein_coding"; gene_name "Dysf"; transcript_type "protein_coding"; transcript_name "Dysf-210"; exon_number 7; exon_id "ENSMUSE00000494090.4"; level 2; protein_id "ENSMUSP00000145518.2"; transcript_support_level "5"; mgi_id "MGI:1349385"; tag "not_organism_supported"; tag "basic"; tag "appris_alternative_1"; havana_gene "OTTMUSG00000022272.1"; havana_transcript "OTTMUST00000141752.1";
chr6	ENSEMBL	exon	84043926	84044054	0	+	.	gene_id "ENSMUSG00000033788.16"; transcript_id "ENSMUST00000168387.8"; gene_type "protein_coding"; gene_name "Dysf"; transcript_type "protein_coding"; transcript_name "Dysf-211"; exon_number 7; exon_id "ENSMUSE00000494090.4"; level 3; protein_id "ENSMUSP00000132297.2"; transcript_support_level "5"; mgi_id "MGI:1349385"; tag "basic"; tag "appris_alternative_1"; havana_gene "OTTMUSG00000022272.1";
chr6	ENSEMBL	CDS	84043926	84044054	0	+	0	gene_id "ENSMUSG00000033788.16"; transcript_id "ENSMUST00000168387.8"; gene_type "protein_coding"; gene_name "Dysf"; transcript_type "protein_coding"; transcript_name "Dysf-211"; exon_number 7; exon_id "ENSMUSE00000494090.4"; level 3; protein_id "ENSMUSP00000132297.2"; transcript_support_level "5"; mgi_id "MGI:1349385"; tag "basic"; tag "appris_alternative_1"; havana_gene "OTTMUSG00000022272.1";
chr6	HAVANA	exon	84043926	84044054	0	+	.	gene_id "ENSMUSG00000033788.16"; transcript_id "ENSMUST00000204987.3"; gene_type "protein_coding"; gene_name "Dysf"; transcript_type "protein_coding"; transcript_name "Dysf-216"; exon_number 7; exon_id "ENSMUSE00000494090.4"; level 2; protein_id "ENSMUSP00000144748.2"; transcript_support_level "5"; mgi_id "MGI:1349385"; tag "not_organism_supported"; tag "basic"; tag "appris_alternative_1"; havana_gene "OTTMUSG00000022272.1"; havana_transcript "OTTMUST00000141882.1";
chr6	HAVANA	CDS	84043926	84044054	0	+	0	gene_id "ENSMUSG00000033788.16"; transcript_id "ENSMUST00000204987.3"; gene_type "protein_coding"; gene_name "Dysf"; transcript_type "protein_coding"; transcript_name "Dysf-216"; exon_number 7; exon_id "ENSMUSE00000494090.4"; level 2; protein_id "ENSMUSP00000144748.2"; transcript_support_level "5"; mgi_id "MGI:1349385"; tag "not_organism_supported"; tag "basic"; tag "appris_alternative_1"; havana_gene "OTTMUSG00000022272.1"; havana_transcript "OTTMUST00000141882.1";
chr6	HAVANA	exon	84043926	84044054	0	+	.	gene_id "ENSMUSG00000033788.16"; transcript_id "ENSMUST00000203695.3"; gene_type "protein_coding"; gene_name "Dysf"; transcript_type "protein_coding"; transcript_name "Dysf-212"; exon_number 8; exon_id "ENSMUSE00000494090.4"; level 2; protein_id "ENSMUSP00000145292.2"; transcript_support_level "5"; mgi_id "MGI:1349385"; tag "not_organism_supported"; tag "basic"; tag "appris_alternative_1"; havana_gene "OTTMUSG00000022272.1"; havana_transcript "OTTMUST00000141884.1";
chr6	HAVANA	CDS	84043926	84044054	0	+	0	gene_id "ENSMUSG00000033788.16"; transcript_id "ENSMUST00000203695.3"; gene_type "protein_coding"; gene_name "Dysf"; transcript_type "protein_coding"; transcript_name "Dysf-212"; exon_number 8; exon_id "ENSMUSE00000494090.4"; level 2; protein_id "ENSMUSP00000145292.2"; transcript_support_level "5"; mgi_id "MGI:1349385"; tag "not_organism_supported"; tag "basic"; tag "appris_alternative_1"; havana_gene "OTTMUSG00000022272.1"; havana_transcript "OTTMUST00000141884.1";
chr6	HAVANA	exon	84043926	84044054	0	+	.	gene_id "ENSMUSG00000033788.16"; transcript_id "ENSMUST00000204354.3"; gene_type "protein_coding"; gene_name "Dysf"; transcript_type "protein_coding"; transcript_name "Dysf-214"; exon_number 7; exon_id "ENSMUSE00000494090.4"; level 2; protein_id "ENSMUSP00000144705.2"; transcript_support_level "5"; mgi_id "MGI:1349385"; tag "not_organism_supported"; tag "basic"; tag "appris_alternative_1"; havana_gene "OTTMUSG00000022272.1"; havana_transcript "OTTMUST00000142007.1";
chr6	HAVANA	CDS	84043926	84044054	0	+	0	gene_id "ENSMUSG00000033788.16"; transcript_id "ENSMUST00000204354.3"; gene_type "protein_coding"; gene_name "Dysf"; transcript_type "protein_coding"; transcript_name "Dysf-214"; exon_number 7; exon_id "ENSMUSE00000494090.4"; level 2; protein_id "ENSMUSP00000144705.2"; transcript_support_level "5"; mgi_id "MGI:1349385"; tag "not_organism_supported"; tag "basic"; tag "appris_alternative_1"; havana_gene "OTTMUSG00000022272.1"; havana_transcript "OTTMUST00000142007.1";
chr6	HAVANA	exon	84043926	84044054	0	+	.	gene_id "ENSMUSG00000033788.16"; transcript_id "ENSMUST00000089595.12"; gene_type "protein_coding"; gene_name "Dysf"; transcript_type "protein_coding"; transcript_name "Dysf-202"; exon_number 7; exon_id "ENSMUSE00000494090.4"; level 2; protein_id "ENSMUSP00000087022.6"; transcript_support_level "5"; mgi_id "MGI:1349385"; tag "not_organism_supported"; tag "basic"; tag "appris_alternative_1"; havana_gene "OTTMUSG00000022272.1"; havana_transcript "OTTMUST00000053500.1";
chr6	HAVANA	CDS	84043926	84044054	0	+	0	gene_id "ENSMUSG00000033788.16"; transcript_id "ENSMUST00000089595.12"; gene_type "protein_coding"; gene_name "Dysf"; transcript_type "protein_coding"; transcript_name "Dysf-202"; exon_number 7; exon_id "ENSMUSE00000494090.4"; level 2; protein_id "ENSMUSP00000087022.6"; transcript_support_level "5"; mgi_id "MGI:1349385"; tag "not_organism_supported"; tag "basic"; tag "appris_alternative_1"; havana_gene "OTTMUSG00000022272.1"; havana_transcript "OTTMUST00000053500.1";
chr6	HAVANA	exon	84043926	84044054	0	+	.	gene_id "ENSMUSG00000033788.16"; transcript_id "ENSMUST00000113818.8"; gene_type "protein_coding"; gene_name "Dysf"; transcript_type "protein_coding"; transcript_name "Dysf-203"; exon_number 7; exon_id "ENSMUSE00000494090.4"; level 2; protein_id "ENSMUSP00000109449.2"; transcript_support_level "1"; mgi_id "MGI:1349385"; tag "basic"; tag "appris_alternative_1"; tag "CCDS"; ccdsid "CCDS85081.1"; havana_gene "OTTMUSG00000022272.1"; havana_transcript "OTTMUST00000053044.1";
chr6	HAVANA	CDS	84043926	84044054	0	+	0	gene_id "ENSMUSG00000033788.16"; transcript_id "ENSMUST00000113818.8"; gene_type "protein_coding"; gene_name "Dysf"; transcript_type "protein_coding"; transcript_name "Dysf-203"; exon_number 7; exon_id "ENSMUSE00000494090.4"; level 2; protein_id "ENSMUSP00000109449.2"; transcript_support_level "1"; mgi_id "MGI:1349385"; tag "basic"; tag "appris_alternative_1"; tag "CCDS"; ccdsid "CCDS85081.1"; havana_gene "OTTMUSG00000022272.1"; havana_transcript "OTTMUST00000053044.1";
chr6	HAVANA	exon	84043926	84044054	0	+	.	gene_id "ENSMUSG00000033788.16"; transcript_id "ENSMUST00000081904.7"; gene_type "protein_coding"; gene_name "Dysf"; transcript_type "protein_coding"; transcript_name "Dysf-201"; exon_number 8; exon_id "ENSMUSE00000494090.4"; level 2; protein_id "ENSMUSP00000080579.7"; transcript_support_level "1"; mgi_id "MGI:1349385"; tag "basic"; tag "appris_principal_4"; tag "CCDS"; ccdsid "CCDS39536.1"; havana_gene "OTTMUSG00000022272.1"; havana_transcript "OTTMUST00000053043.1";
chr6	HAVANA	CDS	84043926	84044054	0	+	0	gene_id "ENSMUSG00000033788.16"; transcript_id "ENSMUST00000081904.7"; gene_type "protein_coding"; gene_name "Dysf"; transcript_type "protein_coding"; transcript_name "Dysf-201"; exon_number 8; exon_id "ENSMUSE00000494090.4"; level 2; protein_id "ENSMUSP00000080579.7"; transcript_support_level "1"; mgi_id "MGI:1349385"; tag "basic"; tag "appris_principal_4"; tag "CCDS"; ccdsid "CCDS39536.1"; havana_gene "OTTMUSG00000022272.1"; havana_transcript "OTTMUST00000053043.1";
chr6	ENSEMBL_gcm37	exon	84043926	84044054	22.885361820186	+	.	gene_id "ENSMUSG00000033788.16"; transcript_id "ENSMUSG00000033788.16_tx_17"; exon_id "chr6_84043926_84044054_+"; exonnum "8"; txlen "6734";
chr6	ENSEMBL_gcm37	exon	84043926	84044054	22.2582543383731	+	.	gene_id "ENSMUSG00000033788.16"; transcript_id "ENSMUSG00000033788.16_tx_18"; exon_id "chr6_84043926_84044054_+"; exonnum "8"; txlen "6797";
chr6	ENSEMBL_gcm37	exon	84043926	84044054	19.4087970805239	+	.	gene_id "ENSMUSG00000033788.16"; transcript_id "ENSMUSG00000033788.16_tx_19"; exon_id "chr6_84043926_84044054_+"; exonnum "8"; txlen "6776";
chr6	ENSEMBL_gcm37	exon	84043926	84044054	18.7585050716324	+	.	gene_id "ENSMUSG00000033788.16"; transcript_id "ENSMUSG00000033788.16_tx_20"; exon_id "chr6_84043926_84044054_+"; exonnum "8"; txlen "6789";
chr6	ENSEMBL_gcm37	exon	84043926	84044054	18.6463132450413	+	.	gene_id "ENSMUSG00000033788.16"; transcript_id "ENSMUSG00000033788.16_tx_21"; exon_id "chr6_84043926_84044054_+"; exonnum "8"; txlen "6839";
chr6	ENSEMBL_gcm37	exon	84043926	84044054	18.0863653030738	+	.	gene_id "ENSMUSG00000033788.16"; transcript_id "ENSMUSG00000033788.16_tx_22"; exon_id "chr6_84043926_84044054_+"; exonnum "8"; txlen "6852";
chr6	ENSEMBL_gcm37	exon	84043926	84044054	18.0248238853242	+	.	gene_id "ENSMUSG00000033788.16"; transcript_id "ENSMUSG00000033788.16_tx_23"; exon_id "chr6_84043926_84044054_+"; exonnum "8"; txlen "6747";
chr6	ENSEMBL_gcm37	exon	84043926	84044054	17.3885267117549	+	.	gene_id "ENSMUSG00000033788.16"; transcript_id "ENSMUSG00000033788.16_tx_24"; exon_id "chr6_84043926_84044054_+"; exonnum "8"; txlen "6810";
chr6	ENSEMBL_gcm37	exon	84043926	84044054	14.3000234824322	+	.	gene_id "ENSMUSG00000033788.16"; transcript_id "ENSMUSG00000033788.16_tx_25"; exon_id "chr6_84043926_84044054_+"; exonnum "7"; txlen "6696";
chr6	ENSEMBL_gcm37	exon	84043926	84044054	14.2811746875862	+	.	gene_id "ENSMUSG00000033788.16"; transcript_id "ENSMUSG00000033788.16_tx_26"; exon_id "chr6_84043926_84044054_+"; exonnum "7"; txlen "6683";
chr6	ENSEMBL_gcm37	exon	84043926	84044054	14.1081557067704	+	.	gene_id "ENSMUSG00000033788.16"; transcript_id "ENSMUSG00000033788.16_tx_27"; exon_id "chr6_84043926_84044054_+"; exonnum "7"; txlen "6654";
chr6	ENSEMBL_gcm37	exon	84043926	84044054	14.0232356755754	+	.	gene_id "ENSMUSG00000033788.16"; transcript_id "ENSMUSG00000033788.16_tx_28"; exon_id "chr6_84043926_84044054_+"; exonnum "7"; txlen "6641";
chr6	ENSEMBL_gcm37	exon	84043926	84044054	13.5033658885402	+	.	gene_id "ENSMUSG00000033788.16"; transcript_id "ENSMUSG00000033788.16_tx_29"; exon_id "chr6_84043926_84044054_+"; exonnum "7"; txlen "6759";
chr6	ENSEMBL_gcm37	exon	84043926	84044054	13.3557965989668	+	.	gene_id "ENSMUSG00000033788.16"; transcript_id "ENSMUSG00000033788.16_tx_30"; exon_id "chr6_84043926_84044054_+"; exonnum "7"; txlen "6704";
chr6	ENSEMBL_gcm37	exon	84043926	84044054	13.3348111428875	+	.	gene_id "ENSMUSG00000033788.16"; transcript_id "ENSMUSG00000033788.16_tx_31"; exon_id "chr6_84043926_84044054_+"; exonnum "7"; txlen "6746";
chr6	ENSEMBL_gcm37	exon	84043926	84044054	13.218294181277	+	.	gene_id "ENSMUSG00000033788.16"; transcript_id "ENSMUSG00000033788.16_tx_32"; exon_id "chr6_84043926_84044054_+"; exonnum "7"; txlen "6717";
chr6	ENSEMBL_gcm37	exon	84043926	84044054	12.2525435353432	+	.	gene_id "ENSMUSG00000033788.16"; transcript_id "ENSMUSG00000033788.16_tx_34"; exon_id "chr6_84043926_84044054_+"; exonnum "8"; txlen "1991";
chr6	ENSEMBL_gcm37	exon	84043926	84044054	9.87499203302034	+	.	gene_id "ENSMUSG00000033788.16"; transcript_id "ENSMUSG00000033788.16_tx_35"; exon_id "chr6_84043926_84044054_+"; exonnum "7"; txlen "1898";
chr6	ENSEMBL_gcm37	exon	84043926	84044054	8.71608012125797	+	.	gene_id "ENSMUSG00000033788.16"; transcript_id "ENSMUSG00000033788.16_tx_36"; exon_id "chr6_84043926_84044054_+"; exonnum "8"; txlen "2004";
chr6	ENSEMBL_gcm37	exon	84043926	84044054	7.57458190733262	+	.	gene_id "ENSMUSG00000033788.16"; transcript_id "ENSMUSG00000033788.16_tx_37"; exon_id "chr6_84043926_84044054_+"; exonnum "7"; txlen "6655";
chr6	ENSEMBL_gcm37	exon	84043926	84044054	5.67134066396014	+	.	gene_id "ENSMUSG00000033788.16"; transcript_id "ENSMUSG00000033788.16_tx_39"; exon_id "chr6_84043926_84044054_+"; exonnum "7"; txlen "1911";
chr6	ENSEMBL_gcm37	exon	84043926	84044054	4.92357802139122	+	.	gene_id "ENSMUSG00000033788.16"; transcript_id "ENSMUSG00000033788.16_tx_41"; exon_id "chr6_84043926_84044054_+"; exonnum "8"; txlen "6748";
chr6	ENSEMBL_gcm37	exon	84043926	84044054	4.47443075758982	+	.	gene_id "ENSMUSG00000033788.16"; transcript_id "ENSMUSG00000033788.16_tx_42"; exon_id "chr6_84043926_84044054_+"; exonnum "8"; txlen "6735";
chr6	ENSEMBL_gcm37	exon	84043926	84044054	4.42207632843597	+	.	gene_id "ENSMUSG00000033788.16"; transcript_id "ENSMUSG00000033788.16_tx_43"; exon_id "chr6_84043926_84044054_+"; exonnum "7"; txlen "6642";
chr6	ENSEMBL_gcm37	exon	84043926	84044054	3.20863143193456	+	.	gene_id "ENSMUSG00000033788.16"; transcript_id "ENSMUSG00000033788.16_tx_44"; exon_id "chr6_84043926_84044054_+"; exonnum "7"; txlen "6613";
chr6	ENSEMBL_gcm37	exon	84043926	84044054	3.09663708334355	+	.	gene_id "ENSMUSG00000033788.16"; transcript_id "ENSMUSG00000033788.16_tx_45"; exon_id "chr6_84043926_84044054_+"; exonnum "8"; txlen "6706";
chr6	ENSEMBL_gcm37	exon	84043926	84044054	3.02626110898353	+	.	gene_id "ENSMUSG00000033788.16"; transcript_id "ENSMUSG00000033788.16_tx_46"; exon_id "chr6_84043926_84044054_+"; exonnum "8"; txlen "6693";
chr6	ENSEMBL_gcm37	exon	84043926	84044054	2.98770606736025	+	.	gene_id "ENSMUSG00000033788.16"; transcript_id "ENSMUSG00000033788.16_tx_47"; exon_id "chr6_84043926_84044054_+"; exonnum "7"; txlen "6600";
chr6	ENSEMBL_gcm37	exon	84043926	84044054	2.67793598666218	+	.	gene_id "ENSMUSG00000033788.16"; transcript_id "ENSMUSG00000033788.16_tx_48"; exon_id "chr6_84043926_84044054_+"; exonnum "8"; txlen "4938";
chr6	ENSEMBL_gcm37	exon	84043926	84044054	2.23353411760539	+	.	gene_id "ENSMUSG00000033788.16"; transcript_id "ENSMUSG00000033788.16_tx_49"; exon_id "chr6_84043926_84044054_+"; exonnum "8"; txlen "4980";
chr6	ENSEMBL_gcm37	exon	84043926	84044054	2.05904932691215	+	.	gene_id "ENSMUSG00000033788.16"; transcript_id "ENSMUSG00000033788.16_tx_50"; exon_id "chr6_84043926_84044054_+"; exonnum "8"; txlen "4951";
chr6	ENSEMBL_gcm37	exon	84043926	84044054	2.00287344395686	+	.	gene_id "ENSMUSG00000033788.16"; transcript_id "ENSMUSG00000033788.16_tx_51"; exon_id "chr6_84043926_84044054_+"; exonnum "8"; txlen "4993";
chr6	ENSEMBL_gcm37	exon	84043926	84044054	1.82262740004477	+	.	gene_id "ENSMUSG00000033788.16"; transcript_id "ENSMUSG00000033788.16_tx_53"; exon_id "chr6_84043926_84044054_+"; exonnum "7"; txlen "6676";
chr6	ENSEMBL_gcm37	exon	84043926	84044054	1.80252830100892	+	.	gene_id "ENSMUSG00000033788.16"; transcript_id "ENSMUSG00000033788.16_tx_54"; exon_id "chr6_84043926_84044054_+"; exonnum "8"; txlen "6798";
chr6	ENSEMBL_gcm37	exon	84043926	84044054	1.79252081641773	+	.	gene_id "ENSMUSG00000033788.16"; transcript_id "ENSMUSG00000033788.16_tx_55"; exon_id "chr6_84043926_84044054_+"; exonnum "7"; txlen "4900";
chr6	ENSEMBL_gcm37	exon	84043926	84044054	1.79077622452751	+	.	gene_id "ENSMUSG00000033788.16"; transcript_id "ENSMUSG00000033788.16_tx_56"; exon_id "chr6_84043926_84044054_+"; exonnum "7"; txlen "4845";
chr6	ENSEMBL_gcm37	exon	84043926	84044054	1.79077622452751	+	.	gene_id "ENSMUSG00000033788.16"; transcript_id "ENSMUSG00000033788.16_tx_57"; exon_id "chr6_84043926_84044054_+"; exonnum "7"; txlen "4887";
chr6	ENSEMBL_gcm37	exon	84043926	84044054	1.78134484903359	+	.	gene_id "ENSMUSG00000033788.16"; transcript_id "ENSMUSG00000033788.16_tx_58"; exon_id "chr6_84043926_84044054_+"; exonnum "7"; txlen "4858";
chr6	ENSEMBL_gcm37	exon	84043926	84044054	0.0315217011470198	+	.	gene_id "ENSMUSG00000033788.16"; transcript_id "ENSMUSG00000033788.16_tx_59"; exon_id "chr6_84043926_84044054_+"; exonnum "8"; txlen "7591";
chr6	ENSEMBL_gcm37	exon	84043926	84044054	0.0315217011470198	+	.	gene_id "ENSMUSG00000033788.16"; transcript_id "ENSMUSG00000033788.16_tx_60"; exon_id "chr6_84043926_84044054_+"; exonnum "8"; txlen "7578";
chr6	HAVANA	exon	84044436	84044498	0	+	.	gene_id "ENSMUSG00000033788.16"; transcript_id "ENSMUST00000113821.8"; gene_type "protein_coding"; gene_name "Dysf"; transcript_type "protein_coding"; transcript_name "Dysf-204"; exon_number 8; exon_id "ENSMUSE00000340984.4"; level 2; protein_id "ENSMUSP00000109452.2"; transcript_support_level "5"; mgi_id "MGI:1349385"; tag "basic"; tag "appris_alternative_1"; havana_gene "OTTMUSG00000022272.1"; havana_transcript "OTTMUST00000053045.1";
chr6	HAVANA	CDS	84044436	84044498	0	+	0	gene_id "ENSMUSG00000033788.16"; transcript_id "ENSMUST00000113821.8"; gene_type "protein_coding"; gene_name "Dysf"; transcript_type "protein_coding"; transcript_name "Dysf-204"; exon_number 8; exon_id "ENSMUSE00000340984.4"; level 2; protein_id "ENSMUSP00000109452.2"; transcript_support_level "5"; mgi_id "MGI:1349385"; tag "basic"; tag "appris_alternative_1"; havana_gene "OTTMUSG00000022272.1"; havana_transcript "OTTMUST00000053045.1";
chr6	HAVANA	exon	84044436	84044498	0	+	.	gene_id "ENSMUSG00000033788.16"; transcript_id "ENSMUST00000203803.3"; gene_type "protein_coding"; gene_name "Dysf"; transcript_type "protein_coding"; transcript_name "Dysf-213"; exon_number 9; exon_id "ENSMUSE00000340984.4"; level 2; protein_id "ENSMUSP00000145511.2"; transcript_support_level "5"; mgi_id "MGI:1349385"; tag "not_organism_supported"; tag "basic"; havana_gene "OTTMUSG00000022272.1"; havana_transcript "OTTMUST00000141753.1";
chr6	HAVANA	CDS	84044436	84044498	0	+	0	gene_id "ENSMUSG00000033788.16"; transcript_id "ENSMUST00000203803.3"; gene_type "protein_coding"; gene_name "Dysf"; transcript_type "protein_coding"; transcript_name "Dysf-213"; exon_number 9; exon_id "ENSMUSE00000340984.4"; level 2; protein_id "ENSMUSP00000145511.2"; transcript_support_level "5"; mgi_id "MGI:1349385"; tag "not_organism_supported"; tag "basic"; havana_gene "OTTMUSG00000022272.1"; havana_transcript "OTTMUST00000141753.1";
chr6	HAVANA	exon	84044436	84044498	0	+	.	gene_id "ENSMUSG00000033788.16"; transcript_id "ENSMUST00000204591.3"; gene_type "protein_coding"; gene_name "Dysf"; transcript_type "protein_coding"; transcript_name "Dysf-215"; exon_number 9; exon_id "ENSMUSE00000340984.4"; level 2; protein_id "ENSMUSP00000144970.2"; transcript_support_level "5"; mgi_id "MGI:1349385"; tag "not_organism_supported"; tag "basic"; tag "Ensembl_canonical"; tag "GENCODE_Primary"; tag "appris_alternative_1"; havana_gene "OTTMUSG00000022272.1"; havana_transcript "OTTMUST00000141754.1";
chr6	HAVANA	CDS	84044436	84044498	0	+	0	gene_id "ENSMUSG00000033788.16"; transcript_id "ENSMUST00000204591.3"; gene_type "protein_coding"; gene_name "Dysf"; transcript_type "protein_coding"; transcript_name "Dysf-215"; exon_number 9; exon_id "ENSMUSE00000340984.4"; level 2; protein_id "ENSMUSP00000144970.2"; transcript_support_level "5"; mgi_id "MGI:1349385"; tag "not_organism_supported"; tag "basic"; tag "Ensembl_canonical"; tag "GENCODE_Primary"; tag "appris_alternative_1"; havana_gene "OTTMUSG00000022272.1"; havana_transcript "OTTMUST00000141754.1";
chr6	HAVANA	exon	84044436	84044498	0	+	.	gene_id "ENSMUSG00000033788.16"; transcript_id "ENSMUST00000113823.8"; gene_type "protein_coding"; gene_name "Dysf"; transcript_type "protein_coding"; transcript_name "Dysf-205"; exon_number 9; exon_id "ENSMUSE00000340984.4"; level 2; protein_id "ENSMUSP00000109454.2"; transcript_support_level "5"; mgi_id "MGI:1349385"; tag "inferred_transcript_model"; tag "not_organism_supported"; tag "basic"; tag "appris_alternative_1"; tag "CCDS"; ccdsid "CCDS39535.1"; havana_gene "OTTMUSG00000022272.1"; havana_transcript "OTTMUST00000141756.1";
chr6	HAVANA	CDS	84044436	84044498	0	+	0	gene_id "ENSMUSG00000033788.16"; transcript_id "ENSMUST00000113823.8"; gene_type "protein_coding"; gene_name "Dysf"; transcript_type "protein_coding"; transcript_name "Dysf-205"; exon_number 9; exon_id "ENSMUSE00000340984.4"; level 2; protein_id "ENSMUSP00000109454.2"; transcript_support_level "5"; mgi_id "MGI:1349385"; tag "inferred_transcript_model"; tag "not_organism_supported"; tag "basic"; tag "appris_alternative_1"; tag "CCDS"; ccdsid "CCDS39535.1"; havana_gene "OTTMUSG00000022272.1"; havana_transcript "OTTMUST00000141756.1";
chr6	HAVANA	exon	84044436	84044498	0	+	.	gene_id "ENSMUSG00000033788.16"; transcript_id "ENSMUST00000153860.4"; gene_type "protein_coding"; gene_name "Dysf"; transcript_type "protein_coding"; transcript_name "Dysf-210"; exon_number 8; exon_id "ENSMUSE00000340984.4"; level 2; protein_id "ENSMUSP00000145518.2"; transcript_support_level "5"; mgi_id "MGI:1349385"; tag "not_organism_supported"; tag "basic"; tag "appris_alternative_1"; havana_gene "OTTMUSG00000022272.1"; havana_transcript "OTTMUST00000141752.1";
chr6	HAVANA	CDS	84044436	84044498	0	+	0	gene_id "ENSMUSG00000033788.16"; transcript_id "ENSMUST00000153860.4"; gene_type "protein_coding"; gene_name "Dysf"; transcript_type "protein_coding"; transcript_name "Dysf-210"; exon_number 8; exon_id "ENSMUSE00000340984.4"; level 2; protein_id "ENSMUSP00000145518.2"; transcript_support_level "5"; mgi_id "MGI:1349385"; tag "not_organism_supported"; tag "basic"; tag "appris_alternative_1"; havana_gene "OTTMUSG00000022272.1"; havana_transcript "OTTMUST00000141752.1";
chr6	ENSEMBL	exon	84044436	84044498	0	+	.	gene_id "ENSMUSG00000033788.16"; transcript_id "ENSMUST00000168387.8"; gene_type "protein_coding"; gene_name "Dysf"; transcript_type "protein_coding"; transcript_name "Dysf-211"; exon_number 8; exon_id "ENSMUSE00000340984.4"; level 3; protein_id "ENSMUSP00000132297.2"; transcript_support_level "5"; mgi_id "MGI:1349385"; tag "basic"; tag "appris_alternative_1"; havana_gene "OTTMUSG00000022272.1";
chr6	ENSEMBL	CDS	84044436	84044498	0	+	0	gene_id "ENSMUSG00000033788.16"; transcript_id "ENSMUST00000168387.8"; gene_type "protein_coding"; gene_name "Dysf"; transcript_type "protein_coding"; transcript_name "Dysf-211"; exon_number 8; exon_id "ENSMUSE00000340984.4"; level 3; protein_id "ENSMUSP00000132297.2"; transcript_support_level "5"; mgi_id "MGI:1349385"; tag "basic"; tag "appris_alternative_1"; havana_gene "OTTMUSG00000022272.1";
chr6	HAVANA	exon	84044436	84044498	0	+	.	gene_id "ENSMUSG00000033788.16"; transcript_id "ENSMUST00000204987.3"; gene_type "protein_coding"; gene_name "Dysf"; transcript_type "protein_coding"; transcript_name "Dysf-216"; exon_number 8; exon_id "ENSMUSE00000340984.4"; level 2; protein_id "ENSMUSP00000144748.2"; transcript_support_level "5"; mgi_id "MGI:1349385"; tag "not_organism_supported"; tag "basic"; tag "appris_alternative_1"; havana_gene "OTTMUSG00000022272.1"; havana_transcript "OTTMUST00000141882.1";
chr6	HAVANA	CDS	84044436	84044498	0	+	0	gene_id "ENSMUSG00000033788.16"; transcript_id "ENSMUST00000204987.3"; gene_type "protein_coding"; gene_name "Dysf"; transcript_type "protein_coding"; transcript_name "Dysf-216"; exon_number 8; exon_id "ENSMUSE00000340984.4"; level 2; protein_id "ENSMUSP00000144748.2"; transcript_support_level "5"; mgi_id "MGI:1349385"; tag "not_organism_supported"; tag "basic"; tag "appris_alternative_1"; havana_gene "OTTMUSG00000022272.1"; havana_transcript "OTTMUST00000141882.1";
chr6	HAVANA	exon	84044436	84044498	0	+	.	gene_id "ENSMUSG00000033788.16"; transcript_id "ENSMUST00000203695.3"; gene_type "protein_coding"; gene_name "Dysf"; transcript_type "protein_coding"; transcript_name "Dysf-212"; exon_number 9; exon_id "ENSMUSE00000340984.4"; level 2; protein_id "ENSMUSP00000145292.2"; transcript_support_level "5"; mgi_id "MGI:1349385"; tag "not_organism_supported"; tag "basic"; tag "appris_alternative_1"; havana_gene "OTTMUSG00000022272.1"; havana_transcript "OTTMUST00000141884.1";
chr6	HAVANA	CDS	84044436	84044498	0	+	0	gene_id "ENSMUSG00000033788.16"; transcript_id "ENSMUST00000203695.3"; gene_type "protein_coding"; gene_name "Dysf"; transcript_type "protein_coding"; transcript_name "Dysf-212"; exon_number 9; exon_id "ENSMUSE00000340984.4"; level 2; protein_id "ENSMUSP00000145292.2"; transcript_support_level "5"; mgi_id "MGI:1349385"; tag "not_organism_supported"; tag "basic"; tag "appris_alternative_1"; havana_gene "OTTMUSG00000022272.1"; havana_transcript "OTTMUST00000141884.1";
chr6	HAVANA	exon	84044436	84044498	0	+	.	gene_id "ENSMUSG00000033788.16"; transcript_id "ENSMUST00000204354.3"; gene_type "protein_coding"; gene_name "Dysf"; transcript_type "protein_coding"; transcript_name "Dysf-214"; exon_number 8; exon_id "ENSMUSE00000340984.4"; level 2; protein_id "ENSMUSP00000144705.2"; transcript_support_level "5"; mgi_id "MGI:1349385"; tag "not_organism_supported"; tag "basic"; tag "appris_alternative_1"; havana_gene "OTTMUSG00000022272.1"; havana_transcript "OTTMUST00000142007.1";
chr6	HAVANA	CDS	84044436	84044498	0	+	0	gene_id "ENSMUSG00000033788.16"; transcript_id "ENSMUST00000204354.3"; gene_type "protein_coding"; gene_name "Dysf"; transcript_type "protein_coding"; transcript_name "Dysf-214"; exon_number 8; exon_id "ENSMUSE00000340984.4"; level 2; protein_id "ENSMUSP00000144705.2"; transcript_support_level "5"; mgi_id "MGI:1349385"; tag "not_organism_supported"; tag "basic"; tag "appris_alternative_1"; havana_gene "OTTMUSG00000022272.1"; havana_transcript "OTTMUST00000142007.1";
chr6	HAVANA	exon	84044436	84044498	0	+	.	gene_id "ENSMUSG00000033788.16"; transcript_id "ENSMUST00000089595.12"; gene_type "protein_coding"; gene_name "Dysf"; transcript_type "protein_coding"; transcript_name "Dysf-202"; exon_number 8; exon_id "ENSMUSE00000340984.4"; level 2; protein_id "ENSMUSP00000087022.6"; transcript_support_level "5"; mgi_id "MGI:1349385"; tag "not_organism_supported"; tag "basic"; tag "appris_alternative_1"; havana_gene "OTTMUSG00000022272.1"; havana_transcript "OTTMUST00000053500.1";
chr6	HAVANA	CDS	84044436	84044498	0	+	0	gene_id "ENSMUSG00000033788.16"; transcript_id "ENSMUST00000089595.12"; gene_type "protein_coding"; gene_name "Dysf"; transcript_type "protein_coding"; transcript_name "Dysf-202"; exon_number 8; exon_id "ENSMUSE00000340984.4"; level 2; protein_id "ENSMUSP00000087022.6"; transcript_support_level "5"; mgi_id "MGI:1349385"; tag "not_organism_supported"; tag "basic"; tag "appris_alternative_1"; havana_gene "OTTMUSG00000022272.1"; havana_transcript "OTTMUST00000053500.1";
chr6	HAVANA	exon	84044436	84044498	0	+	.	gene_id "ENSMUSG00000033788.16"; transcript_id "ENSMUST00000113818.8"; gene_type "protein_coding"; gene_name "Dysf"; transcript_type "protein_coding"; transcript_name "Dysf-203"; exon_number 8; exon_id "ENSMUSE00000340984.4"; level 2; protein_id "ENSMUSP00000109449.2"; transcript_support_level "1"; mgi_id "MGI:1349385"; tag "basic"; tag "appris_alternative_1"; tag "CCDS"; ccdsid "CCDS85081.1"; havana_gene "OTTMUSG00000022272.1"; havana_transcript "OTTMUST00000053044.1";
chr6	HAVANA	CDS	84044436	84044498	0	+	0	gene_id "ENSMUSG00000033788.16"; transcript_id "ENSMUST00000113818.8"; gene_type "protein_coding"; gene_name "Dysf"; transcript_type "protein_coding"; transcript_name "Dysf-203"; exon_number 8; exon_id "ENSMUSE00000340984.4"; level 2; protein_id "ENSMUSP00000109449.2"; transcript_support_level "1"; mgi_id "MGI:1349385"; tag "basic"; tag "appris_alternative_1"; tag "CCDS"; ccdsid "CCDS85081.1"; havana_gene "OTTMUSG00000022272.1"; havana_transcript "OTTMUST00000053044.1";
chr6	HAVANA	exon	84044436	84044498	0	+	.	gene_id "ENSMUSG00000033788.16"; transcript_id "ENSMUST00000081904.7"; gene_type "protein_coding"; gene_name "Dysf"; transcript_type "protein_coding"; transcript_name "Dysf-201"; exon_number 9; exon_id "ENSMUSE00000340984.4"; level 2; protein_id "ENSMUSP00000080579.7"; transcript_support_level "1"; mgi_id "MGI:1349385"; tag "basic"; tag "appris_principal_4"; tag "CCDS"; ccdsid "CCDS39536.1"; havana_gene "OTTMUSG00000022272.1"; havana_transcript "OTTMUST00000053043.1";
chr6	HAVANA	CDS	84044436	84044498	0	+	0	gene_id "ENSMUSG00000033788.16"; transcript_id "ENSMUST00000081904.7"; gene_type "protein_coding"; gene_name "Dysf"; transcript_type "protein_coding"; transcript_name "Dysf-201"; exon_number 9; exon_id "ENSMUSE00000340984.4"; level 2; protein_id "ENSMUSP00000080579.7"; transcript_support_level "1"; mgi_id "MGI:1349385"; tag "basic"; tag "appris_principal_4"; tag "CCDS"; ccdsid "CCDS39536.1"; havana_gene "OTTMUSG00000022272.1"; havana_transcript "OTTMUST00000053043.1";
chr6	ENSEMBL_gcm37	exon	84044436	84044498	22.885361820186	+	.	gene_id "ENSMUSG00000033788.16"; transcript_id "ENSMUSG00000033788.16_tx_17"; exon_id "chr6_84044436_84044498_+"; exonnum "9"; txlen "6734";
chr6	ENSEMBL_gcm37	exon	84044436	84044498	22.2582543383731	+	.	gene_id "ENSMUSG00000033788.16"; transcript_id "ENSMUSG00000033788.16_tx_18"; exon_id "chr6_84044436_84044498_+"; exonnum "9"; txlen "6797";
chr6	ENSEMBL_gcm37	exon	84044436	84044498	19.4087970805239	+	.	gene_id "ENSMUSG00000033788.16"; transcript_id "ENSMUSG00000033788.16_tx_19"; exon_id "chr6_84044436_84044498_+"; exonnum "9"; txlen "6776";
chr6	ENSEMBL_gcm37	exon	84044436	84044498	18.7585050716324	+	.	gene_id "ENSMUSG00000033788.16"; transcript_id "ENSMUSG00000033788.16_tx_20"; exon_id "chr6_84044436_84044498_+"; exonnum "9"; txlen "6789";
chr6	ENSEMBL_gcm37	exon	84044436	84044498	18.6463132450413	+	.	gene_id "ENSMUSG00000033788.16"; transcript_id "ENSMUSG00000033788.16_tx_21"; exon_id "chr6_84044436_84044498_+"; exonnum "9"; txlen "6839";
chr6	ENSEMBL_gcm37	exon	84044436	84044498	18.0863653030738	+	.	gene_id "ENSMUSG00000033788.16"; transcript_id "ENSMUSG00000033788.16_tx_22"; exon_id "chr6_84044436_84044498_+"; exonnum "9"; txlen "6852";
chr6	ENSEMBL_gcm37	exon	84044436	84044498	18.0248238853242	+	.	gene_id "ENSMUSG00000033788.16"; transcript_id "ENSMUSG00000033788.16_tx_23"; exon_id "chr6_84044436_84044498_+"; exonnum "9"; txlen "6747";
chr6	ENSEMBL_gcm37	exon	84044436	84044498	17.3885267117549	+	.	gene_id "ENSMUSG00000033788.16"; transcript_id "ENSMUSG00000033788.16_tx_24"; exon_id "chr6_84044436_84044498_+"; exonnum "9"; txlen "6810";
chr6	ENSEMBL_gcm37	exon	84044436	84044498	14.3000234824322	+	.	gene_id "ENSMUSG00000033788.16"; transcript_id "ENSMUSG00000033788.16_tx_25"; exon_id "chr6_84044436_84044498_+"; exonnum "8"; txlen "6696";
chr6	ENSEMBL_gcm37	exon	84044436	84044498	14.2811746875862	+	.	gene_id "ENSMUSG00000033788.16"; transcript_id "ENSMUSG00000033788.16_tx_26"; exon_id "chr6_84044436_84044498_+"; exonnum "8"; txlen "6683";
chr6	ENSEMBL_gcm37	exon	84044436	84044498	14.1081557067704	+	.	gene_id "ENSMUSG00000033788.16"; transcript_id "ENSMUSG00000033788.16_tx_27"; exon_id "chr6_84044436_84044498_+"; exonnum "8"; txlen "6654";
chr6	ENSEMBL_gcm37	exon	84044436	84044498	14.0232356755754	+	.	gene_id "ENSMUSG00000033788.16"; transcript_id "ENSMUSG00000033788.16_tx_28"; exon_id "chr6_84044436_84044498_+"; exonnum "8"; txlen "6641";
chr6	ENSEMBL_gcm37	exon	84044436	84044498	13.5033658885402	+	.	gene_id "ENSMUSG00000033788.16"; transcript_id "ENSMUSG00000033788.16_tx_29"; exon_id "chr6_84044436_84044498_+"; exonnum "8"; txlen "6759";
chr6	ENSEMBL_gcm37	exon	84044436	84044498	13.3557965989668	+	.	gene_id "ENSMUSG00000033788.16"; transcript_id "ENSMUSG00000033788.16_tx_30"; exon_id "chr6_84044436_84044498_+"; exonnum "8"; txlen "6704";
chr6	ENSEMBL_gcm37	exon	84044436	84044498	13.3348111428875	+	.	gene_id "ENSMUSG00000033788.16"; transcript_id "ENSMUSG00000033788.16_tx_31"; exon_id "chr6_84044436_84044498_+"; exonnum "8"; txlen "6746";
chr6	ENSEMBL_gcm37	exon	84044436	84044498	13.218294181277	+	.	gene_id "ENSMUSG00000033788.16"; transcript_id "ENSMUSG00000033788.16_tx_32"; exon_id "chr6_84044436_84044498_+"; exonnum "8"; txlen "6717";
chr6	ENSEMBL_gcm37	exon	84044436	84044498	12.2525435353432	+	.	gene_id "ENSMUSG00000033788.16"; transcript_id "ENSMUSG00000033788.16_tx_34"; exon_id "chr6_84044436_84044498_+"; exonnum "9"; txlen "1991";
chr6	ENSEMBL_gcm37	exon	84044436	84044498	9.87499203302034	+	.	gene_id "ENSMUSG00000033788.16"; transcript_id "ENSMUSG00000033788.16_tx_35"; exon_id "chr6_84044436_84044498_+"; exonnum "8"; txlen "1898";
chr6	ENSEMBL_gcm37	exon	84044436	84044498	8.71608012125797	+	.	gene_id "ENSMUSG00000033788.16"; transcript_id "ENSMUSG00000033788.16_tx_36"; exon_id "chr6_84044436_84044498_+"; exonnum "9"; txlen "2004";
chr6	ENSEMBL_gcm37	exon	84044436	84044498	7.57458190733262	+	.	gene_id "ENSMUSG00000033788.16"; transcript_id "ENSMUSG00000033788.16_tx_37"; exon_id "chr6_84044436_84044498_+"; exonnum "8"; txlen "6655";
chr6	ENSEMBL_gcm37	exon	84044436	84044498	5.67134066396014	+	.	gene_id "ENSMUSG00000033788.16"; transcript_id "ENSMUSG00000033788.16_tx_39"; exon_id "chr6_84044436_84044498_+"; exonnum "8"; txlen "1911";
chr6	ENSEMBL_gcm37	exon	84044436	84044498	4.92357802139122	+	.	gene_id "ENSMUSG00000033788.16"; transcript_id "ENSMUSG00000033788.16_tx_41"; exon_id "chr6_84044436_84044498_+"; exonnum "9"; txlen "6748";
chr6	ENSEMBL_gcm37	exon	84044436	84044498	4.47443075758982	+	.	gene_id "ENSMUSG00000033788.16"; transcript_id "ENSMUSG00000033788.16_tx_42"; exon_id "chr6_84044436_84044498_+"; exonnum "9"; txlen "6735";
chr6	ENSEMBL_gcm37	exon	84044436	84044498	4.42207632843597	+	.	gene_id "ENSMUSG00000033788.16"; transcript_id "ENSMUSG00000033788.16_tx_43"; exon_id "chr6_84044436_84044498_+"; exonnum "8"; txlen "6642";
chr6	ENSEMBL_gcm37	exon	84044436	84044498	3.20863143193456	+	.	gene_id "ENSMUSG00000033788.16"; transcript_id "ENSMUSG00000033788.16_tx_44"; exon_id "chr6_84044436_84044498_+"; exonnum "8"; txlen "6613";
chr6	ENSEMBL_gcm37	exon	84044436	84044498	3.09663708334355	+	.	gene_id "ENSMUSG00000033788.16"; transcript_id "ENSMUSG00000033788.16_tx_45"; exon_id "chr6_84044436_84044498_+"; exonnum "9"; txlen "6706";
chr6	ENSEMBL_gcm37	exon	84044436	84044498	3.02626110898353	+	.	gene_id "ENSMUSG00000033788.16"; transcript_id "ENSMUSG00000033788.16_tx_46"; exon_id "chr6_84044436_84044498_+"; exonnum "9"; txlen "6693";
chr6	ENSEMBL_gcm37	exon	84044436	84044498	2.98770606736025	+	.	gene_id "ENSMUSG00000033788.16"; transcript_id "ENSMUSG00000033788.16_tx_47"; exon_id "chr6_84044436_84044498_+"; exonnum "8"; txlen "6600";
chr6	ENSEMBL_gcm37	exon	84044436	84044498	2.67793598666218	+	.	gene_id "ENSMUSG00000033788.16"; transcript_id "ENSMUSG00000033788.16_tx_48"; exon_id "chr6_84044436_84044498_+"; exonnum "9"; txlen "4938";
chr6	ENSEMBL_gcm37	exon	84044436	84044498	2.23353411760539	+	.	gene_id "ENSMUSG00000033788.16"; transcript_id "ENSMUSG00000033788.16_tx_49"; exon_id "chr6_84044436_84044498_+"; exonnum "9"; txlen "4980";
chr6	ENSEMBL_gcm37	exon	84044436	84044498	2.05904932691215	+	.	gene_id "ENSMUSG00000033788.16"; transcript_id "ENSMUSG00000033788.16_tx_50"; exon_id "chr6_84044436_84044498_+"; exonnum "9"; txlen "4951";
chr6	ENSEMBL_gcm37	exon	84044436	84044498	2.00287344395686	+	.	gene_id "ENSMUSG00000033788.16"; transcript_id "ENSMUSG00000033788.16_tx_51"; exon_id "chr6_84044436_84044498_+"; exonnum "9"; txlen "4993";
chr6	ENSEMBL_gcm37	exon	84044436	84044498	1.82262740004477	+	.	gene_id "ENSMUSG00000033788.16"; transcript_id "ENSMUSG00000033788.16_tx_53"; exon_id "chr6_84044436_84044498_+"; exonnum "8"; txlen "6676";
chr6	ENSEMBL_gcm37	exon	84044436	84044498	1.80252830100892	+	.	gene_id "ENSMUSG00000033788.16"; transcript_id "ENSMUSG00000033788.16_tx_54"; exon_id "chr6_84044436_84044498_+"; exonnum "9"; txlen "6798";
chr6	ENSEMBL_gcm37	exon	84044436	84044498	1.79252081641773	+	.	gene_id "ENSMUSG00000033788.16"; transcript_id "ENSMUSG00000033788.16_tx_55"; exon_id "chr6_84044436_84044498_+"; exonnum "8"; txlen "4900";
chr6	ENSEMBL_gcm37	exon	84044436	84044498	1.79077622452751	+	.	gene_id "ENSMUSG00000033788.16"; transcript_id "ENSMUSG00000033788.16_tx_56"; exon_id "chr6_84044436_84044498_+"; exonnum "8"; txlen "4845";
chr6	ENSEMBL_gcm37	exon	84044436	84044498	1.79077622452751	+	.	gene_id "ENSMUSG00000033788.16"; transcript_id "ENSMUSG00000033788.16_tx_57"; exon_id "chr6_84044436_84044498_+"; exonnum "8"; txlen "4887";
chr6	ENSEMBL_gcm37	exon	84044436	84044498	1.78134484903359	+	.	gene_id "ENSMUSG00000033788.16"; transcript_id "ENSMUSG00000033788.16_tx_58"; exon_id "chr6_84044436_84044498_+"; exonnum "8"; txlen "4858";
chr6	ENSEMBL_gcm37	exon	84044436	84044498	0.0315217011470198	+	.	gene_id "ENSMUSG00000033788.16"; transcript_id "ENSMUSG00000033788.16_tx_59"; exon_id "chr6_84044436_84044498_+"; exonnum "9"; txlen "7591";
chr6	ENSEMBL_gcm37	exon	84044436	84044498	0.0315217011470198	+	.	gene_id "ENSMUSG00000033788.16"; transcript_id "ENSMUSG00000033788.16_tx_60"; exon_id "chr6_84044436_84044498_+"; exonnum "9"; txlen "7578";
chr6	HAVANA	exon	84045035	84045085	0	+	.	gene_id "ENSMUSG00000033788.16"; transcript_id "ENSMUST00000113821.8"; gene_type "protein_coding"; gene_name "Dysf"; transcript_type "protein_coding"; transcript_name "Dysf-204"; exon_number 9; exon_id "ENSMUSE00000496136.3"; level 2; protein_id "ENSMUSP00000109452.2"; transcript_support_level "5"; mgi_id "MGI:1349385"; tag "basic"; tag "appris_alternative_1"; havana_gene "OTTMUSG00000022272.1"; havana_transcript "OTTMUST00000053045.1";
chr6	HAVANA	CDS	84045035	84045085	0	+	0	gene_id "ENSMUSG00000033788.16"; transcript_id "ENSMUST00000113821.8"; gene_type "protein_coding"; gene_name "Dysf"; transcript_type "protein_coding"; transcript_name "Dysf-204"; exon_number 9; exon_id "ENSMUSE00000496136.3"; level 2; protein_id "ENSMUSP00000109452.2"; transcript_support_level "5"; mgi_id "MGI:1349385"; tag "basic"; tag "appris_alternative_1"; havana_gene "OTTMUSG00000022272.1"; havana_transcript "OTTMUST00000053045.1";
chr6	HAVANA	exon	84045035	84045085	0	+	.	gene_id "ENSMUSG00000033788.16"; transcript_id "ENSMUST00000203803.3"; gene_type "protein_coding"; gene_name "Dysf"; transcript_type "protein_coding"; transcript_name "Dysf-213"; exon_number 10; exon_id "ENSMUSE00000496136.3"; level 2; protein_id "ENSMUSP00000145511.2"; transcript_support_level "5"; mgi_id "MGI:1349385"; tag "not_organism_supported"; tag "basic"; havana_gene "OTTMUSG00000022272.1"; havana_transcript "OTTMUST00000141753.1";
chr6	HAVANA	CDS	84045035	84045085	0	+	0	gene_id "ENSMUSG00000033788.16"; transcript_id "ENSMUST00000203803.3"; gene_type "protein_coding"; gene_name "Dysf"; transcript_type "protein_coding"; transcript_name "Dysf-213"; exon_number 10; exon_id "ENSMUSE00000496136.3"; level 2; protein_id "ENSMUSP00000145511.2"; transcript_support_level "5"; mgi_id "MGI:1349385"; tag "not_organism_supported"; tag "basic"; havana_gene "OTTMUSG00000022272.1"; havana_transcript "OTTMUST00000141753.1";
chr6	HAVANA	exon	84045035	84045085	0	+	.	gene_id "ENSMUSG00000033788.16"; transcript_id "ENSMUST00000204591.3"; gene_type "protein_coding"; gene_name "Dysf"; transcript_type "protein_coding"; transcript_name "Dysf-215"; exon_number 10; exon_id "ENSMUSE00000496136.3"; level 2; protein_id "ENSMUSP00000144970.2"; transcript_support_level "5"; mgi_id "MGI:1349385"; tag "not_organism_supported"; tag "basic"; tag "Ensembl_canonical"; tag "GENCODE_Primary"; tag "appris_alternative_1"; havana_gene "OTTMUSG00000022272.1"; havana_transcript "OTTMUST00000141754.1";
chr6	HAVANA	CDS	84045035	84045085	0	+	0	gene_id "ENSMUSG00000033788.16"; transcript_id "ENSMUST00000204591.3"; gene_type "protein_coding"; gene_name "Dysf"; transcript_type "protein_coding"; transcript_name "Dysf-215"; exon_number 10; exon_id "ENSMUSE00000496136.3"; level 2; protein_id "ENSMUSP00000144970.2"; transcript_support_level "5"; mgi_id "MGI:1349385"; tag "not_organism_supported"; tag "basic"; tag "Ensembl_canonical"; tag "GENCODE_Primary"; tag "appris_alternative_1"; havana_gene "OTTMUSG00000022272.1"; havana_transcript "OTTMUST00000141754.1";
chr6	HAVANA	exon	84045035	84045085	0	+	.	gene_id "ENSMUSG00000033788.16"; transcript_id "ENSMUST00000113823.8"; gene_type "protein_coding"; gene_name "Dysf"; transcript_type "protein_coding"; transcript_name "Dysf-205"; exon_number 10; exon_id "ENSMUSE00000496136.3"; level 2; protein_id "ENSMUSP00000109454.2"; transcript_support_level "5"; mgi_id "MGI:1349385"; tag "inferred_transcript_model"; tag "not_organism_supported"; tag "basic"; tag "appris_alternative_1"; tag "CCDS"; ccdsid "CCDS39535.1"; havana_gene "OTTMUSG00000022272.1"; havana_transcript "OTTMUST00000141756.1";
chr6	HAVANA	CDS	84045035	84045085	0	+	0	gene_id "ENSMUSG00000033788.16"; transcript_id "ENSMUST00000113823.8"; gene_type "protein_coding"; gene_name "Dysf"; transcript_type "protein_coding"; transcript_name "Dysf-205"; exon_number 10; exon_id "ENSMUSE00000496136.3"; level 2; protein_id "ENSMUSP00000109454.2"; transcript_support_level "5"; mgi_id "MGI:1349385"; tag "inferred_transcript_model"; tag "not_organism_supported"; tag "basic"; tag "appris_alternative_1"; tag "CCDS"; ccdsid "CCDS39535.1"; havana_gene "OTTMUSG00000022272.1"; havana_transcript "OTTMUST00000141756.1";
chr6	HAVANA	exon	84045035	84045085	0	+	.	gene_id "ENSMUSG00000033788.16"; transcript_id "ENSMUST00000153860.4"; gene_type "protein_coding"; gene_name "Dysf"; transcript_type "protein_coding"; transcript_name "Dysf-210"; exon_number 9; exon_id "ENSMUSE00000496136.3"; level 2; protein_id "ENSMUSP00000145518.2"; transcript_support_level "5"; mgi_id "MGI:1349385"; tag "not_organism_supported"; tag "basic"; tag "appris_alternative_1"; havana_gene "OTTMUSG00000022272.1"; havana_transcript "OTTMUST00000141752.1";
chr6	HAVANA	CDS	84045035	84045085	0	+	0	gene_id "ENSMUSG00000033788.16"; transcript_id "ENSMUST00000153860.4"; gene_type "protein_coding"; gene_name "Dysf"; transcript_type "protein_coding"; transcript_name "Dysf-210"; exon_number 9; exon_id "ENSMUSE00000496136.3"; level 2; protein_id "ENSMUSP00000145518.2"; transcript_support_level "5"; mgi_id "MGI:1349385"; tag "not_organism_supported"; tag "basic"; tag "appris_alternative_1"; havana_gene "OTTMUSG00000022272.1"; havana_transcript "OTTMUST00000141752.1";
chr6	ENSEMBL	exon	84045035	84045085	0	+	.	gene_id "ENSMUSG00000033788.16"; transcript_id "ENSMUST00000168387.8"; gene_type "protein_coding"; gene_name "Dysf"; transcript_type "protein_coding"; transcript_name "Dysf-211"; exon_number 9; exon_id "ENSMUSE00000496136.3"; level 3; protein_id "ENSMUSP00000132297.2"; transcript_support_level "5"; mgi_id "MGI:1349385"; tag "basic"; tag "appris_alternative_1"; havana_gene "OTTMUSG00000022272.1";
chr6	ENSEMBL	CDS	84045035	84045085	0	+	0	gene_id "ENSMUSG00000033788.16"; transcript_id "ENSMUST00000168387.8"; gene_type "protein_coding"; gene_name "Dysf"; transcript_type "protein_coding"; transcript_name "Dysf-211"; exon_number 9; exon_id "ENSMUSE00000496136.3"; level 3; protein_id "ENSMUSP00000132297.2"; transcript_support_level "5"; mgi_id "MGI:1349385"; tag "basic"; tag "appris_alternative_1"; havana_gene "OTTMUSG00000022272.1";
chr6	HAVANA	exon	84045035	84045085	0	+	.	gene_id "ENSMUSG00000033788.16"; transcript_id "ENSMUST00000204987.3"; gene_type "protein_coding"; gene_name "Dysf"; transcript_type "protein_coding"; transcript_name "Dysf-216"; exon_number 9; exon_id "ENSMUSE00000496136.3"; level 2; protein_id "ENSMUSP00000144748.2"; transcript_support_level "5"; mgi_id "MGI:1349385"; tag "not_organism_supported"; tag "basic"; tag "appris_alternative_1"; havana_gene "OTTMUSG00000022272.1"; havana_transcript "OTTMUST00000141882.1";
chr6	HAVANA	CDS	84045035	84045085	0	+	0	gene_id "ENSMUSG00000033788.16"; transcript_id "ENSMUST00000204987.3"; gene_type "protein_coding"; gene_name "Dysf"; transcript_type "protein_coding"; transcript_name "Dysf-216"; exon_number 9; exon_id "ENSMUSE00000496136.3"; level 2; protein_id "ENSMUSP00000144748.2"; transcript_support_level "5"; mgi_id "MGI:1349385"; tag "not_organism_supported"; tag "basic"; tag "appris_alternative_1"; havana_gene "OTTMUSG00000022272.1"; havana_transcript "OTTMUST00000141882.1";
chr6	HAVANA	exon	84045035	84045085	0	+	.	gene_id "ENSMUSG00000033788.16"; transcript_id "ENSMUST00000203695.3"; gene_type "protein_coding"; gene_name "Dysf"; transcript_type "protein_coding"; transcript_name "Dysf-212"; exon_number 10; exon_id "ENSMUSE00000496136.3"; level 2; protein_id "ENSMUSP00000145292.2"; transcript_support_level "5"; mgi_id "MGI:1349385"; tag "not_organism_supported"; tag "basic"; tag "appris_alternative_1"; havana_gene "OTTMUSG00000022272.1"; havana_transcript "OTTMUST00000141884.1";
chr6	HAVANA	CDS	84045035	84045085	0	+	0	gene_id "ENSMUSG00000033788.16"; transcript_id "ENSMUST00000203695.3"; gene_type "protein_coding"; gene_name "Dysf"; transcript_type "protein_coding"; transcript_name "Dysf-212"; exon_number 10; exon_id "ENSMUSE00000496136.3"; level 2; protein_id "ENSMUSP00000145292.2"; transcript_support_level "5"; mgi_id "MGI:1349385"; tag "not_organism_supported"; tag "basic"; tag "appris_alternative_1"; havana_gene "OTTMUSG00000022272.1"; havana_transcript "OTTMUST00000141884.1";
chr6	HAVANA	exon	84045035	84045085	0	+	.	gene_id "ENSMUSG00000033788.16"; transcript_id "ENSMUST00000204354.3"; gene_type "protein_coding"; gene_name "Dysf"; transcript_type "protein_coding"; transcript_name "Dysf-214"; exon_number 9; exon_id "ENSMUSE00000496136.3"; level 2; protein_id "ENSMUSP00000144705.2"; transcript_support_level "5"; mgi_id "MGI:1349385"; tag "not_organism_supported"; tag "basic"; tag "appris_alternative_1"; havana_gene "OTTMUSG00000022272.1"; havana_transcript "OTTMUST00000142007.1";
chr6	HAVANA	CDS	84045035	84045085	0	+	0	gene_id "ENSMUSG00000033788.16"; transcript_id "ENSMUST00000204354.3"; gene_type "protein_coding"; gene_name "Dysf"; transcript_type "protein_coding"; transcript_name "Dysf-214"; exon_number 9; exon_id "ENSMUSE00000496136.3"; level 2; protein_id "ENSMUSP00000144705.2"; transcript_support_level "5"; mgi_id "MGI:1349385"; tag "not_organism_supported"; tag "basic"; tag "appris_alternative_1"; havana_gene "OTTMUSG00000022272.1"; havana_transcript "OTTMUST00000142007.1";
chr6	HAVANA	exon	84045035	84045085	0	+	.	gene_id "ENSMUSG00000033788.16"; transcript_id "ENSMUST00000089595.12"; gene_type "protein_coding"; gene_name "Dysf"; transcript_type "protein_coding"; transcript_name "Dysf-202"; exon_number 9; exon_id "ENSMUSE00000496136.3"; level 2; protein_id "ENSMUSP00000087022.6"; transcript_support_level "5"; mgi_id "MGI:1349385"; tag "not_organism_supported"; tag "basic"; tag "appris_alternative_1"; havana_gene "OTTMUSG00000022272.1"; havana_transcript "OTTMUST00000053500.1";
chr6	HAVANA	CDS	84045035	84045085	0	+	0	gene_id "ENSMUSG00000033788.16"; transcript_id "ENSMUST00000089595.12"; gene_type "protein_coding"; gene_name "Dysf"; transcript_type "protein_coding"; transcript_name "Dysf-202"; exon_number 9; exon_id "ENSMUSE00000496136.3"; level 2; protein_id "ENSMUSP00000087022.6"; transcript_support_level "5"; mgi_id "MGI:1349385"; tag "not_organism_supported"; tag "basic"; tag "appris_alternative_1"; havana_gene "OTTMUSG00000022272.1"; havana_transcript "OTTMUST00000053500.1";
chr6	HAVANA	exon	84045035	84045085	0	+	.	gene_id "ENSMUSG00000033788.16"; transcript_id "ENSMUST00000113818.8"; gene_type "protein_coding"; gene_name "Dysf"; transcript_type "protein_coding"; transcript_name "Dysf-203"; exon_number 9; exon_id "ENSMUSE00000496136.3"; level 2; protein_id "ENSMUSP00000109449.2"; transcript_support_level "1"; mgi_id "MGI:1349385"; tag "basic"; tag "appris_alternative_1"; tag "CCDS"; ccdsid "CCDS85081.1"; havana_gene "OTTMUSG00000022272.1"; havana_transcript "OTTMUST00000053044.1";
chr6	HAVANA	CDS	84045035	84045085	0	+	0	gene_id "ENSMUSG00000033788.16"; transcript_id "ENSMUST00000113818.8"; gene_type "protein_coding"; gene_name "Dysf"; transcript_type "protein_coding"; transcript_name "Dysf-203"; exon_number 9; exon_id "ENSMUSE00000496136.3"; level 2; protein_id "ENSMUSP00000109449.2"; transcript_support_level "1"; mgi_id "MGI:1349385"; tag "basic"; tag "appris_alternative_1"; tag "CCDS"; ccdsid "CCDS85081.1"; havana_gene "OTTMUSG00000022272.1"; havana_transcript "OTTMUST00000053044.1";
chr6	HAVANA	exon	84045035	84045085	0	+	.	gene_id "ENSMUSG00000033788.16"; transcript_id "ENSMUST00000081904.7"; gene_type "protein_coding"; gene_name "Dysf"; transcript_type "protein_coding"; transcript_name "Dysf-201"; exon_number 10; exon_id "ENSMUSE00000496136.3"; level 2; protein_id "ENSMUSP00000080579.7"; transcript_support_level "1"; mgi_id "MGI:1349385"; tag "basic"; tag "appris_principal_4"; tag "CCDS"; ccdsid "CCDS39536.1"; havana_gene "OTTMUSG00000022272.1"; havana_transcript "OTTMUST00000053043.1";
chr6	HAVANA	CDS	84045035	84045085	0	+	0	gene_id "ENSMUSG00000033788.16"; transcript_id "ENSMUST00000081904.7"; gene_type "protein_coding"; gene_name "Dysf"; transcript_type "protein_coding"; transcript_name "Dysf-201"; exon_number 10; exon_id "ENSMUSE00000496136.3"; level 2; protein_id "ENSMUSP00000080579.7"; transcript_support_level "1"; mgi_id "MGI:1349385"; tag "basic"; tag "appris_principal_4"; tag "CCDS"; ccdsid "CCDS39536.1"; havana_gene "OTTMUSG00000022272.1"; havana_transcript "OTTMUST00000053043.1";
chr6	ENSEMBL_gcm37	exon	84045035	84045085	22.885361820186	+	.	gene_id "ENSMUSG00000033788.16"; transcript_id "ENSMUSG00000033788.16_tx_17"; exon_id "chr6_84045035_84045085_+"; exonnum "10"; txlen "6734";
chr6	ENSEMBL_gcm37	exon	84045035	84045085	22.2582543383731	+	.	gene_id "ENSMUSG00000033788.16"; transcript_id "ENSMUSG00000033788.16_tx_18"; exon_id "chr6_84045035_84045085_+"; exonnum "10"; txlen "6797";
chr6	ENSEMBL_gcm37	exon	84045035	84045085	19.4087970805239	+	.	gene_id "ENSMUSG00000033788.16"; transcript_id "ENSMUSG00000033788.16_tx_19"; exon_id "chr6_84045035_84045085_+"; exonnum "10"; txlen "6776";
chr6	ENSEMBL_gcm37	exon	84045035	84045085	18.7585050716324	+	.	gene_id "ENSMUSG00000033788.16"; transcript_id "ENSMUSG00000033788.16_tx_20"; exon_id "chr6_84045035_84045085_+"; exonnum "10"; txlen "6789";
chr6	ENSEMBL_gcm37	exon	84045035	84045085	18.6463132450413	+	.	gene_id "ENSMUSG00000033788.16"; transcript_id "ENSMUSG00000033788.16_tx_21"; exon_id "chr6_84045035_84045085_+"; exonnum "10"; txlen "6839";
chr6	ENSEMBL_gcm37	exon	84045035	84045085	18.0863653030738	+	.	gene_id "ENSMUSG00000033788.16"; transcript_id "ENSMUSG00000033788.16_tx_22"; exon_id "chr6_84045035_84045085_+"; exonnum "10"; txlen "6852";
chr6	ENSEMBL_gcm37	exon	84045035	84045085	18.0248238853242	+	.	gene_id "ENSMUSG00000033788.16"; transcript_id "ENSMUSG00000033788.16_tx_23"; exon_id "chr6_84045035_84045085_+"; exonnum "10"; txlen "6747";
chr6	ENSEMBL_gcm37	exon	84045035	84045085	17.3885267117549	+	.	gene_id "ENSMUSG00000033788.16"; transcript_id "ENSMUSG00000033788.16_tx_24"; exon_id "chr6_84045035_84045085_+"; exonnum "10"; txlen "6810";
chr6	ENSEMBL_gcm37	exon	84045035	84045085	14.3000234824322	+	.	gene_id "ENSMUSG00000033788.16"; transcript_id "ENSMUSG00000033788.16_tx_25"; exon_id "chr6_84045035_84045085_+"; exonnum "9"; txlen "6696";
chr6	ENSEMBL_gcm37	exon	84045035	84045085	14.2811746875862	+	.	gene_id "ENSMUSG00000033788.16"; transcript_id "ENSMUSG00000033788.16_tx_26"; exon_id "chr6_84045035_84045085_+"; exonnum "9"; txlen "6683";
chr6	ENSEMBL_gcm37	exon	84045035	84045085	14.1081557067704	+	.	gene_id "ENSMUSG00000033788.16"; transcript_id "ENSMUSG00000033788.16_tx_27"; exon_id "chr6_84045035_84045085_+"; exonnum "9"; txlen "6654";
chr6	ENSEMBL_gcm37	exon	84045035	84045085	14.0232356755754	+	.	gene_id "ENSMUSG00000033788.16"; transcript_id "ENSMUSG00000033788.16_tx_28"; exon_id "chr6_84045035_84045085_+"; exonnum "9"; txlen "6641";
chr6	ENSEMBL_gcm37	exon	84045035	84045085	13.5033658885402	+	.	gene_id "ENSMUSG00000033788.16"; transcript_id "ENSMUSG00000033788.16_tx_29"; exon_id "chr6_84045035_84045085_+"; exonnum "9"; txlen "6759";
chr6	ENSEMBL_gcm37	exon	84045035	84045085	13.3557965989668	+	.	gene_id "ENSMUSG00000033788.16"; transcript_id "ENSMUSG00000033788.16_tx_30"; exon_id "chr6_84045035_84045085_+"; exonnum "9"; txlen "6704";
chr6	ENSEMBL_gcm37	exon	84045035	84045085	13.3348111428875	+	.	gene_id "ENSMUSG00000033788.16"; transcript_id "ENSMUSG00000033788.16_tx_31"; exon_id "chr6_84045035_84045085_+"; exonnum "9"; txlen "6746";
chr6	ENSEMBL_gcm37	exon	84045035	84045085	13.218294181277	+	.	gene_id "ENSMUSG00000033788.16"; transcript_id "ENSMUSG00000033788.16_tx_32"; exon_id "chr6_84045035_84045085_+"; exonnum "9"; txlen "6717";
chr6	ENSEMBL_gcm37	exon	84045035	84045085	12.2525435353432	+	.	gene_id "ENSMUSG00000033788.16"; transcript_id "ENSMUSG00000033788.16_tx_34"; exon_id "chr6_84045035_84045085_+"; exonnum "10"; txlen "1991";
chr6	ENSEMBL_gcm37	exon	84045035	84045085	9.87499203302034	+	.	gene_id "ENSMUSG00000033788.16"; transcript_id "ENSMUSG00000033788.16_tx_35"; exon_id "chr6_84045035_84045085_+"; exonnum "9"; txlen "1898";
chr6	ENSEMBL_gcm37	exon	84045035	84045085	8.71608012125797	+	.	gene_id "ENSMUSG00000033788.16"; transcript_id "ENSMUSG00000033788.16_tx_36"; exon_id "chr6_84045035_84045085_+"; exonnum "10"; txlen "2004";
chr6	ENSEMBL_gcm37	exon	84045035	84045085	7.57458190733262	+	.	gene_id "ENSMUSG00000033788.16"; transcript_id "ENSMUSG00000033788.16_tx_37"; exon_id "chr6_84045035_84045085_+"; exonnum "9"; txlen "6655";
chr6	ENSEMBL_gcm37	exon	84045035	84045085	5.67134066396014	+	.	gene_id "ENSMUSG00000033788.16"; transcript_id "ENSMUSG00000033788.16_tx_39"; exon_id "chr6_84045035_84045085_+"; exonnum "9"; txlen "1911";
chr6	ENSEMBL_gcm37	exon	84045035	84045085	4.92357802139122	+	.	gene_id "ENSMUSG00000033788.16"; transcript_id "ENSMUSG00000033788.16_tx_41"; exon_id "chr6_84045035_84045085_+"; exonnum "10"; txlen "6748";
chr6	ENSEMBL_gcm37	exon	84045035	84045085	4.47443075758982	+	.	gene_id "ENSMUSG00000033788.16"; transcript_id "ENSMUSG00000033788.16_tx_42"; exon_id "chr6_84045035_84045085_+"; exonnum "10"; txlen "6735";
chr6	ENSEMBL_gcm37	exon	84045035	84045085	4.42207632843597	+	.	gene_id "ENSMUSG00000033788.16"; transcript_id "ENSMUSG00000033788.16_tx_43"; exon_id "chr6_84045035_84045085_+"; exonnum "9"; txlen "6642";
chr6	ENSEMBL_gcm37	exon	84045035	84045085	3.20863143193456	+	.	gene_id "ENSMUSG00000033788.16"; transcript_id "ENSMUSG00000033788.16_tx_44"; exon_id "chr6_84045035_84045085_+"; exonnum "9"; txlen "6613";
chr6	ENSEMBL_gcm37	exon	84045035	84045085	3.09663708334355	+	.	gene_id "ENSMUSG00000033788.16"; transcript_id "ENSMUSG00000033788.16_tx_45"; exon_id "chr6_84045035_84045085_+"; exonnum "10"; txlen "6706";
chr6	ENSEMBL_gcm37	exon	84045035	84045085	3.02626110898353	+	.	gene_id "ENSMUSG00000033788.16"; transcript_id "ENSMUSG00000033788.16_tx_46"; exon_id "chr6_84045035_84045085_+"; exonnum "10"; txlen "6693";
chr6	ENSEMBL_gcm37	exon	84045035	84045085	2.98770606736025	+	.	gene_id "ENSMUSG00000033788.16"; transcript_id "ENSMUSG00000033788.16_tx_47"; exon_id "chr6_84045035_84045085_+"; exonnum "9"; txlen "6600";
chr6	ENSEMBL_gcm37	exon	84045035	84045085	2.67793598666218	+	.	gene_id "ENSMUSG00000033788.16"; transcript_id "ENSMUSG00000033788.16_tx_48"; exon_id "chr6_84045035_84045085_+"; exonnum "10"; txlen "4938";
chr6	ENSEMBL_gcm37	exon	84045035	84045085	2.23353411760539	+	.	gene_id "ENSMUSG00000033788.16"; transcript_id "ENSMUSG00000033788.16_tx_49"; exon_id "chr6_84045035_84045085_+"; exonnum "10"; txlen "4980";
chr6	ENSEMBL_gcm37	exon	84045035	84045085	2.05904932691215	+	.	gene_id "ENSMUSG00000033788.16"; transcript_id "ENSMUSG00000033788.16_tx_50"; exon_id "chr6_84045035_84045085_+"; exonnum "10"; txlen "4951";
chr6	ENSEMBL_gcm37	exon	84045035	84045085	2.00287344395686	+	.	gene_id "ENSMUSG00000033788.16"; transcript_id "ENSMUSG00000033788.16_tx_51"; exon_id "chr6_84045035_84045085_+"; exonnum "10"; txlen "4993";
chr6	ENSEMBL_gcm37	exon	84045035	84045085	1.82262740004477	+	.	gene_id "ENSMUSG00000033788.16"; transcript_id "ENSMUSG00000033788.16_tx_53"; exon_id "chr6_84045035_84045085_+"; exonnum "9"; txlen "6676";
chr6	ENSEMBL_gcm37	exon	84045035	84045085	1.80252830100892	+	.	gene_id "ENSMUSG00000033788.16"; transcript_id "ENSMUSG00000033788.16_tx_54"; exon_id "chr6_84045035_84045085_+"; exonnum "10"; txlen "6798";
chr6	ENSEMBL_gcm37	exon	84045035	84045085	1.79252081641773	+	.	gene_id "ENSMUSG00000033788.16"; transcript_id "ENSMUSG00000033788.16_tx_55"; exon_id "chr6_84045035_84045085_+"; exonnum "9"; txlen "4900";
chr6	ENSEMBL_gcm37	exon	84045035	84045085	1.79077622452751	+	.	gene_id "ENSMUSG00000033788.16"; transcript_id "ENSMUSG00000033788.16_tx_56"; exon_id "chr6_84045035_84045085_+"; exonnum "9"; txlen "4845";
chr6	ENSEMBL_gcm37	exon	84045035	84045085	1.79077622452751	+	.	gene_id "ENSMUSG00000033788.16"; transcript_id "ENSMUSG00000033788.16_tx_57"; exon_id "chr6_84045035_84045085_+"; exonnum "9"; txlen "4887";
chr6	ENSEMBL_gcm37	exon	84045035	84045085	1.78134484903359	+	.	gene_id "ENSMUSG00000033788.16"; transcript_id "ENSMUSG00000033788.16_tx_58"; exon_id "chr6_84045035_84045085_+"; exonnum "9"; txlen "4858";
chr6	ENSEMBL_gcm37	exon	84045035	84045085	0.0315217011470198	+	.	gene_id "ENSMUSG00000033788.16"; transcript_id "ENSMUSG00000033788.16_tx_59"; exon_id "chr6_84045035_84045085_+"; exonnum "10"; txlen "7591";
chr6	ENSEMBL_gcm37	exon	84045035	84045085	0.0315217011470198	+	.	gene_id "ENSMUSG00000033788.16"; transcript_id "ENSMUSG00000033788.16_tx_60"; exon_id "chr6_84045035_84045085_+"; exonnum "10"; txlen "7578";
chr6	HAVANA	exon	84047155	84047185	0	+	.	gene_id "ENSMUSG00000033788.16"; transcript_id "ENSMUST00000113821.8"; gene_type "protein_coding"; gene_name "Dysf"; transcript_type "protein_coding"; transcript_name "Dysf-204"; exon_number 10; exon_id "ENSMUSE00000350542.4"; level 2; protein_id "ENSMUSP00000109452.2"; transcript_support_level "5"; mgi_id "MGI:1349385"; tag "basic"; tag "appris_alternative_1"; havana_gene "OTTMUSG00000022272.1"; havana_transcript "OTTMUST00000053045.1";
chr6	HAVANA	CDS	84047155	84047185	0	+	0	gene_id "ENSMUSG00000033788.16"; transcript_id "ENSMUST00000113821.8"; gene_type "protein_coding"; gene_name "Dysf"; transcript_type "protein_coding"; transcript_name "Dysf-204"; exon_number 10; exon_id "ENSMUSE00000350542.4"; level 2; protein_id "ENSMUSP00000109452.2"; transcript_support_level "5"; mgi_id "MGI:1349385"; tag "basic"; tag "appris_alternative_1"; havana_gene "OTTMUSG00000022272.1"; havana_transcript "OTTMUST00000053045.1";
chr6	HAVANA	exon	84047155	84047185	0	+	.	gene_id "ENSMUSG00000033788.16"; transcript_id "ENSMUST00000203803.3"; gene_type "protein_coding"; gene_name "Dysf"; transcript_type "protein_coding"; transcript_name "Dysf-213"; exon_number 11; exon_id "ENSMUSE00000350542.4"; level 2; protein_id "ENSMUSP00000145511.2"; transcript_support_level "5"; mgi_id "MGI:1349385"; tag "not_organism_supported"; tag "basic"; havana_gene "OTTMUSG00000022272.1"; havana_transcript "OTTMUST00000141753.1";
chr6	HAVANA	CDS	84047155	84047185	0	+	0	gene_id "ENSMUSG00000033788.16"; transcript_id "ENSMUST00000203803.3"; gene_type "protein_coding"; gene_name "Dysf"; transcript_type "protein_coding"; transcript_name "Dysf-213"; exon_number 11; exon_id "ENSMUSE00000350542.4"; level 2; protein_id "ENSMUSP00000145511.2"; transcript_support_level "5"; mgi_id "MGI:1349385"; tag "not_organism_supported"; tag "basic"; havana_gene "OTTMUSG00000022272.1"; havana_transcript "OTTMUST00000141753.1";
chr6	HAVANA	exon	84047155	84047185	0	+	.	gene_id "ENSMUSG00000033788.16"; transcript_id "ENSMUST00000204591.3"; gene_type "protein_coding"; gene_name "Dysf"; transcript_type "protein_coding"; transcript_name "Dysf-215"; exon_number 11; exon_id "ENSMUSE00000350542.4"; level 2; protein_id "ENSMUSP00000144970.2"; transcript_support_level "5"; mgi_id "MGI:1349385"; tag "not_organism_supported"; tag "basic"; tag "Ensembl_canonical"; tag "GENCODE_Primary"; tag "appris_alternative_1"; havana_gene "OTTMUSG00000022272.1"; havana_transcript "OTTMUST00000141754.1";
chr6	HAVANA	CDS	84047155	84047185	0	+	0	gene_id "ENSMUSG00000033788.16"; transcript_id "ENSMUST00000204591.3"; gene_type "protein_coding"; gene_name "Dysf"; transcript_type "protein_coding"; transcript_name "Dysf-215"; exon_number 11; exon_id "ENSMUSE00000350542.4"; level 2; protein_id "ENSMUSP00000144970.2"; transcript_support_level "5"; mgi_id "MGI:1349385"; tag "not_organism_supported"; tag "basic"; tag "Ensembl_canonical"; tag "GENCODE_Primary"; tag "appris_alternative_1"; havana_gene "OTTMUSG00000022272.1"; havana_transcript "OTTMUST00000141754.1";
chr6	HAVANA	exon	84047155	84047185	0	+	.	gene_id "ENSMUSG00000033788.16"; transcript_id "ENSMUST00000113823.8"; gene_type "protein_coding"; gene_name "Dysf"; transcript_type "protein_coding"; transcript_name "Dysf-205"; exon_number 11; exon_id "ENSMUSE00000350542.4"; level 2; protein_id "ENSMUSP00000109454.2"; transcript_support_level "5"; mgi_id "MGI:1349385"; tag "inferred_transcript_model"; tag "not_organism_supported"; tag "basic"; tag "appris_alternative_1"; tag "CCDS"; ccdsid "CCDS39535.1"; havana_gene "OTTMUSG00000022272.1"; havana_transcript "OTTMUST00000141756.1";
chr6	HAVANA	CDS	84047155	84047185	0	+	0	gene_id "ENSMUSG00000033788.16"; transcript_id "ENSMUST00000113823.8"; gene_type "protein_coding"; gene_name "Dysf"; transcript_type "protein_coding"; transcript_name "Dysf-205"; exon_number 11; exon_id "ENSMUSE00000350542.4"; level 2; protein_id "ENSMUSP00000109454.2"; transcript_support_level "5"; mgi_id "MGI:1349385"; tag "inferred_transcript_model"; tag "not_organism_supported"; tag "basic"; tag "appris_alternative_1"; tag "CCDS"; ccdsid "CCDS39535.1"; havana_gene "OTTMUSG00000022272.1"; havana_transcript "OTTMUST00000141756.1";
chr6	HAVANA	exon	84047155	84047185	0	+	.	gene_id "ENSMUSG00000033788.16"; transcript_id "ENSMUST00000153860.4"; gene_type "protein_coding"; gene_name "Dysf"; transcript_type "protein_coding"; transcript_name "Dysf-210"; exon_number 10; exon_id "ENSMUSE00000350542.4"; level 2; protein_id "ENSMUSP00000145518.2"; transcript_support_level "5"; mgi_id "MGI:1349385"; tag "not_organism_supported"; tag "basic"; tag "appris_alternative_1"; havana_gene "OTTMUSG00000022272.1"; havana_transcript "OTTMUST00000141752.1";
chr6	HAVANA	CDS	84047155	84047185	0	+	0	gene_id "ENSMUSG00000033788.16"; transcript_id "ENSMUST00000153860.4"; gene_type "protein_coding"; gene_name "Dysf"; transcript_type "protein_coding"; transcript_name "Dysf-210"; exon_number 10; exon_id "ENSMUSE00000350542.4"; level 2; protein_id "ENSMUSP00000145518.2"; transcript_support_level "5"; mgi_id "MGI:1349385"; tag "not_organism_supported"; tag "basic"; tag "appris_alternative_1"; havana_gene "OTTMUSG00000022272.1"; havana_transcript "OTTMUST00000141752.1";
chr6	ENSEMBL	exon	84047155	84047185	0	+	.	gene_id "ENSMUSG00000033788.16"; transcript_id "ENSMUST00000168387.8"; gene_type "protein_coding"; gene_name "Dysf"; transcript_type "protein_coding"; transcript_name "Dysf-211"; exon_number 10; exon_id "ENSMUSE00000350542.4"; level 3; protein_id "ENSMUSP00000132297.2"; transcript_support_level "5"; mgi_id "MGI:1349385"; tag "basic"; tag "appris_alternative_1"; havana_gene "OTTMUSG00000022272.1";
chr6	ENSEMBL	CDS	84047155	84047185	0	+	0	gene_id "ENSMUSG00000033788.16"; transcript_id "ENSMUST00000168387.8"; gene_type "protein_coding"; gene_name "Dysf"; transcript_type "protein_coding"; transcript_name "Dysf-211"; exon_number 10; exon_id "ENSMUSE00000350542.4"; level 3; protein_id "ENSMUSP00000132297.2"; transcript_support_level "5"; mgi_id "MGI:1349385"; tag "basic"; tag "appris_alternative_1"; havana_gene "OTTMUSG00000022272.1";
chr6	HAVANA	exon	84047155	84047185	0	+	.	gene_id "ENSMUSG00000033788.16"; transcript_id "ENSMUST00000204987.3"; gene_type "protein_coding"; gene_name "Dysf"; transcript_type "protein_coding"; transcript_name "Dysf-216"; exon_number 10; exon_id "ENSMUSE00000350542.4"; level 2; protein_id "ENSMUSP00000144748.2"; transcript_support_level "5"; mgi_id "MGI:1349385"; tag "not_organism_supported"; tag "basic"; tag "appris_alternative_1"; havana_gene "OTTMUSG00000022272.1"; havana_transcript "OTTMUST00000141882.1";
chr6	HAVANA	CDS	84047155	84047185	0	+	0	gene_id "ENSMUSG00000033788.16"; transcript_id "ENSMUST00000204987.3"; gene_type "protein_coding"; gene_name "Dysf"; transcript_type "protein_coding"; transcript_name "Dysf-216"; exon_number 10; exon_id "ENSMUSE00000350542.4"; level 2; protein_id "ENSMUSP00000144748.2"; transcript_support_level "5"; mgi_id "MGI:1349385"; tag "not_organism_supported"; tag "basic"; tag "appris_alternative_1"; havana_gene "OTTMUSG00000022272.1"; havana_transcript "OTTMUST00000141882.1";
chr6	HAVANA	exon	84047155	84047185	0	+	.	gene_id "ENSMUSG00000033788.16"; transcript_id "ENSMUST00000203695.3"; gene_type "protein_coding"; gene_name "Dysf"; transcript_type "protein_coding"; transcript_name "Dysf-212"; exon_number 11; exon_id "ENSMUSE00000350542.4"; level 2; protein_id "ENSMUSP00000145292.2"; transcript_support_level "5"; mgi_id "MGI:1349385"; tag "not_organism_supported"; tag "basic"; tag "appris_alternative_1"; havana_gene "OTTMUSG00000022272.1"; havana_transcript "OTTMUST00000141884.1";
chr6	HAVANA	CDS	84047155	84047185	0	+	0	gene_id "ENSMUSG00000033788.16"; transcript_id "ENSMUST00000203695.3"; gene_type "protein_coding"; gene_name "Dysf"; transcript_type "protein_coding"; transcript_name "Dysf-212"; exon_number 11; exon_id "ENSMUSE00000350542.4"; level 2; protein_id "ENSMUSP00000145292.2"; transcript_support_level "5"; mgi_id "MGI:1349385"; tag "not_organism_supported"; tag "basic"; tag "appris_alternative_1"; havana_gene "OTTMUSG00000022272.1"; havana_transcript "OTTMUST00000141884.1";
chr6	HAVANA	exon	84047155	84047185	0	+	.	gene_id "ENSMUSG00000033788.16"; transcript_id "ENSMUST00000204354.3"; gene_type "protein_coding"; gene_name "Dysf"; transcript_type "protein_coding"; transcript_name "Dysf-214"; exon_number 10; exon_id "ENSMUSE00000350542.4"; level 2; protein_id "ENSMUSP00000144705.2"; transcript_support_level "5"; mgi_id "MGI:1349385"; tag "not_organism_supported"; tag "basic"; tag "appris_alternative_1"; havana_gene "OTTMUSG00000022272.1"; havana_transcript "OTTMUST00000142007.1";
chr6	HAVANA	CDS	84047155	84047185	0	+	0	gene_id "ENSMUSG00000033788.16"; transcript_id "ENSMUST00000204354.3"; gene_type "protein_coding"; gene_name "Dysf"; transcript_type "protein_coding"; transcript_name "Dysf-214"; exon_number 10; exon_id "ENSMUSE00000350542.4"; level 2; protein_id "ENSMUSP00000144705.2"; transcript_support_level "5"; mgi_id "MGI:1349385"; tag "not_organism_supported"; tag "basic"; tag "appris_alternative_1"; havana_gene "OTTMUSG00000022272.1"; havana_transcript "OTTMUST00000142007.1";
chr6	HAVANA	exon	84047155	84047185	0	+	.	gene_id "ENSMUSG00000033788.16"; transcript_id "ENSMUST00000089595.12"; gene_type "protein_coding"; gene_name "Dysf"; transcript_type "protein_coding"; transcript_name "Dysf-202"; exon_number 10; exon_id "ENSMUSE00000350542.4"; level 2; protein_id "ENSMUSP00000087022.6"; transcript_support_level "5"; mgi_id "MGI:1349385"; tag "not_organism_supported"; tag "basic"; tag "appris_alternative_1"; havana_gene "OTTMUSG00000022272.1"; havana_transcript "OTTMUST00000053500.1";
chr6	HAVANA	CDS	84047155	84047185	0	+	0	gene_id "ENSMUSG00000033788.16"; transcript_id "ENSMUST00000089595.12"; gene_type "protein_coding"; gene_name "Dysf"; transcript_type "protein_coding"; transcript_name "Dysf-202"; exon_number 10; exon_id "ENSMUSE00000350542.4"; level 2; protein_id "ENSMUSP00000087022.6"; transcript_support_level "5"; mgi_id "MGI:1349385"; tag "not_organism_supported"; tag "basic"; tag "appris_alternative_1"; havana_gene "OTTMUSG00000022272.1"; havana_transcript "OTTMUST00000053500.1";
chr6	HAVANA	exon	84047155	84047185	0	+	.	gene_id "ENSMUSG00000033788.16"; transcript_id "ENSMUST00000113818.8"; gene_type "protein_coding"; gene_name "Dysf"; transcript_type "protein_coding"; transcript_name "Dysf-203"; exon_number 10; exon_id "ENSMUSE00000350542.4"; level 2; protein_id "ENSMUSP00000109449.2"; transcript_support_level "1"; mgi_id "MGI:1349385"; tag "basic"; tag "appris_alternative_1"; tag "CCDS"; ccdsid "CCDS85081.1"; havana_gene "OTTMUSG00000022272.1"; havana_transcript "OTTMUST00000053044.1";
chr6	HAVANA	CDS	84047155	84047185	0	+	0	gene_id "ENSMUSG00000033788.16"; transcript_id "ENSMUST00000113818.8"; gene_type "protein_coding"; gene_name "Dysf"; transcript_type "protein_coding"; transcript_name "Dysf-203"; exon_number 10; exon_id "ENSMUSE00000350542.4"; level 2; protein_id "ENSMUSP00000109449.2"; transcript_support_level "1"; mgi_id "MGI:1349385"; tag "basic"; tag "appris_alternative_1"; tag "CCDS"; ccdsid "CCDS85081.1"; havana_gene "OTTMUSG00000022272.1"; havana_transcript "OTTMUST00000053044.1";
chr6	HAVANA	exon	84047155	84047185	0	+	.	gene_id "ENSMUSG00000033788.16"; transcript_id "ENSMUST00000081904.7"; gene_type "protein_coding"; gene_name "Dysf"; transcript_type "protein_coding"; transcript_name "Dysf-201"; exon_number 11; exon_id "ENSMUSE00000350542.4"; level 2; protein_id "ENSMUSP00000080579.7"; transcript_support_level "1"; mgi_id "MGI:1349385"; tag "basic"; tag "appris_principal_4"; tag "CCDS"; ccdsid "CCDS39536.1"; havana_gene "OTTMUSG00000022272.1"; havana_transcript "OTTMUST00000053043.1";
chr6	HAVANA	CDS	84047155	84047185	0	+	0	gene_id "ENSMUSG00000033788.16"; transcript_id "ENSMUST00000081904.7"; gene_type "protein_coding"; gene_name "Dysf"; transcript_type "protein_coding"; transcript_name "Dysf-201"; exon_number 11; exon_id "ENSMUSE00000350542.4"; level 2; protein_id "ENSMUSP00000080579.7"; transcript_support_level "1"; mgi_id "MGI:1349385"; tag "basic"; tag "appris_principal_4"; tag "CCDS"; ccdsid "CCDS39536.1"; havana_gene "OTTMUSG00000022272.1"; havana_transcript "OTTMUST00000053043.1";
chr6	ENSEMBL_gcm37	exon	84047155	84047185	22.885361820186	+	.	gene_id "ENSMUSG00000033788.16"; transcript_id "ENSMUSG00000033788.16_tx_17"; exon_id "chr6_84047155_84047185_+"; exonnum "11"; txlen "6734";
chr6	ENSEMBL_gcm37	exon	84047155	84047185	22.2582543383731	+	.	gene_id "ENSMUSG00000033788.16"; transcript_id "ENSMUSG00000033788.16_tx_18"; exon_id "chr6_84047155_84047185_+"; exonnum "11"; txlen "6797";
chr6	ENSEMBL_gcm37	exon	84047155	84047185	19.4087970805239	+	.	gene_id "ENSMUSG00000033788.16"; transcript_id "ENSMUSG00000033788.16_tx_19"; exon_id "chr6_84047155_84047185_+"; exonnum "11"; txlen "6776";
chr6	ENSEMBL_gcm37	exon	84047155	84047185	18.7585050716324	+	.	gene_id "ENSMUSG00000033788.16"; transcript_id "ENSMUSG00000033788.16_tx_20"; exon_id "chr6_84047155_84047185_+"; exonnum "11"; txlen "6789";
chr6	ENSEMBL_gcm37	exon	84047155	84047185	18.6463132450413	+	.	gene_id "ENSMUSG00000033788.16"; transcript_id "ENSMUSG00000033788.16_tx_21"; exon_id "chr6_84047155_84047185_+"; exonnum "11"; txlen "6839";
chr6	ENSEMBL_gcm37	exon	84047155	84047185	18.0863653030738	+	.	gene_id "ENSMUSG00000033788.16"; transcript_id "ENSMUSG00000033788.16_tx_22"; exon_id "chr6_84047155_84047185_+"; exonnum "11"; txlen "6852";
chr6	ENSEMBL_gcm37	exon	84047155	84047185	18.0248238853242	+	.	gene_id "ENSMUSG00000033788.16"; transcript_id "ENSMUSG00000033788.16_tx_23"; exon_id "chr6_84047155_84047185_+"; exonnum "11"; txlen "6747";
chr6	ENSEMBL_gcm37	exon	84047155	84047185	17.3885267117549	+	.	gene_id "ENSMUSG00000033788.16"; transcript_id "ENSMUSG00000033788.16_tx_24"; exon_id "chr6_84047155_84047185_+"; exonnum "11"; txlen "6810";
chr6	ENSEMBL_gcm37	exon	84047155	84047185	14.3000234824322	+	.	gene_id "ENSMUSG00000033788.16"; transcript_id "ENSMUSG00000033788.16_tx_25"; exon_id "chr6_84047155_84047185_+"; exonnum "10"; txlen "6696";
chr6	ENSEMBL_gcm37	exon	84047155	84047185	14.2811746875862	+	.	gene_id "ENSMUSG00000033788.16"; transcript_id "ENSMUSG00000033788.16_tx_26"; exon_id "chr6_84047155_84047185_+"; exonnum "10"; txlen "6683";
chr6	ENSEMBL_gcm37	exon	84047155	84047185	14.1081557067704	+	.	gene_id "ENSMUSG00000033788.16"; transcript_id "ENSMUSG00000033788.16_tx_27"; exon_id "chr6_84047155_84047185_+"; exonnum "10"; txlen "6654";
chr6	ENSEMBL_gcm37	exon	84047155	84047185	14.0232356755754	+	.	gene_id "ENSMUSG00000033788.16"; transcript_id "ENSMUSG00000033788.16_tx_28"; exon_id "chr6_84047155_84047185_+"; exonnum "10"; txlen "6641";
chr6	ENSEMBL_gcm37	exon	84047155	84047185	13.5033658885402	+	.	gene_id "ENSMUSG00000033788.16"; transcript_id "ENSMUSG00000033788.16_tx_29"; exon_id "chr6_84047155_84047185_+"; exonnum "10"; txlen "6759";
chr6	ENSEMBL_gcm37	exon	84047155	84047185	13.3557965989668	+	.	gene_id "ENSMUSG00000033788.16"; transcript_id "ENSMUSG00000033788.16_tx_30"; exon_id "chr6_84047155_84047185_+"; exonnum "10"; txlen "6704";
chr6	ENSEMBL_gcm37	exon	84047155	84047185	13.3348111428875	+	.	gene_id "ENSMUSG00000033788.16"; transcript_id "ENSMUSG00000033788.16_tx_31"; exon_id "chr6_84047155_84047185_+"; exonnum "10"; txlen "6746";
chr6	ENSEMBL_gcm37	exon	84047155	84047185	13.218294181277	+	.	gene_id "ENSMUSG00000033788.16"; transcript_id "ENSMUSG00000033788.16_tx_32"; exon_id "chr6_84047155_84047185_+"; exonnum "10"; txlen "6717";
chr6	ENSEMBL_gcm37	exon	84047155	84047185	12.2525435353432	+	.	gene_id "ENSMUSG00000033788.16"; transcript_id "ENSMUSG00000033788.16_tx_34"; exon_id "chr6_84047155_84047185_+"; exonnum "11"; txlen "1991";
chr6	ENSEMBL_gcm37	exon	84047155	84047185	9.87499203302034	+	.	gene_id "ENSMUSG00000033788.16"; transcript_id "ENSMUSG00000033788.16_tx_35"; exon_id "chr6_84047155_84047185_+"; exonnum "10"; txlen "1898";
chr6	ENSEMBL_gcm37	exon	84047155	84047185	8.71608012125797	+	.	gene_id "ENSMUSG00000033788.16"; transcript_id "ENSMUSG00000033788.16_tx_36"; exon_id "chr6_84047155_84047185_+"; exonnum "11"; txlen "2004";
chr6	ENSEMBL_gcm37	exon	84047155	84047185	7.57458190733262	+	.	gene_id "ENSMUSG00000033788.16"; transcript_id "ENSMUSG00000033788.16_tx_37"; exon_id "chr6_84047155_84047185_+"; exonnum "10"; txlen "6655";
chr6	ENSEMBL_gcm37	exon	84047155	84047185	5.67134066396014	+	.	gene_id "ENSMUSG00000033788.16"; transcript_id "ENSMUSG00000033788.16_tx_39"; exon_id "chr6_84047155_84047185_+"; exonnum "10"; txlen "1911";
chr6	ENSEMBL_gcm37	exon	84047155	84047185	4.92357802139122	+	.	gene_id "ENSMUSG00000033788.16"; transcript_id "ENSMUSG00000033788.16_tx_41"; exon_id "chr6_84047155_84047185_+"; exonnum "11"; txlen "6748";
chr6	ENSEMBL_gcm37	exon	84047155	84047185	4.47443075758982	+	.	gene_id "ENSMUSG00000033788.16"; transcript_id "ENSMUSG00000033788.16_tx_42"; exon_id "chr6_84047155_84047185_+"; exonnum "11"; txlen "6735";
chr6	ENSEMBL_gcm37	exon	84047155	84047185	4.42207632843597	+	.	gene_id "ENSMUSG00000033788.16"; transcript_id "ENSMUSG00000033788.16_tx_43"; exon_id "chr6_84047155_84047185_+"; exonnum "10"; txlen "6642";
chr6	ENSEMBL_gcm37	exon	84047155	84047185	3.20863143193456	+	.	gene_id "ENSMUSG00000033788.16"; transcript_id "ENSMUSG00000033788.16_tx_44"; exon_id "chr6_84047155_84047185_+"; exonnum "10"; txlen "6613";
chr6	ENSEMBL_gcm37	exon	84047155	84047185	3.09663708334355	+	.	gene_id "ENSMUSG00000033788.16"; transcript_id "ENSMUSG00000033788.16_tx_45"; exon_id "chr6_84047155_84047185_+"; exonnum "11"; txlen "6706";
chr6	ENSEMBL_gcm37	exon	84047155	84047185	3.02626110898353	+	.	gene_id "ENSMUSG00000033788.16"; transcript_id "ENSMUSG00000033788.16_tx_46"; exon_id "chr6_84047155_84047185_+"; exonnum "11"; txlen "6693";
chr6	ENSEMBL_gcm37	exon	84047155	84047185	2.98770606736025	+	.	gene_id "ENSMUSG00000033788.16"; transcript_id "ENSMUSG00000033788.16_tx_47"; exon_id "chr6_84047155_84047185_+"; exonnum "10"; txlen "6600";
chr6	ENSEMBL_gcm37	exon	84047155	84047185	2.67793598666218	+	.	gene_id "ENSMUSG00000033788.16"; transcript_id "ENSMUSG00000033788.16_tx_48"; exon_id "chr6_84047155_84047185_+"; exonnum "11"; txlen "4938";
chr6	ENSEMBL_gcm37	exon	84047155	84047185	2.23353411760539	+	.	gene_id "ENSMUSG00000033788.16"; transcript_id "ENSMUSG00000033788.16_tx_49"; exon_id "chr6_84047155_84047185_+"; exonnum "11"; txlen "4980";
chr6	ENSEMBL_gcm37	exon	84047155	84047185	2.05904932691215	+	.	gene_id "ENSMUSG00000033788.16"; transcript_id "ENSMUSG00000033788.16_tx_50"; exon_id "chr6_84047155_84047185_+"; exonnum "11"; txlen "4951";
chr6	ENSEMBL_gcm37	exon	84047155	84047185	2.00287344395686	+	.	gene_id "ENSMUSG00000033788.16"; transcript_id "ENSMUSG00000033788.16_tx_51"; exon_id "chr6_84047155_84047185_+"; exonnum "11"; txlen "4993";
chr6	ENSEMBL_gcm37	exon	84047155	84047185	1.82262740004477	+	.	gene_id "ENSMUSG00000033788.16"; transcript_id "ENSMUSG00000033788.16_tx_53"; exon_id "chr6_84047155_84047185_+"; exonnum "10"; txlen "6676";
chr6	ENSEMBL_gcm37	exon	84047155	84047185	1.80252830100892	+	.	gene_id "ENSMUSG00000033788.16"; transcript_id "ENSMUSG00000033788.16_tx_54"; exon_id "chr6_84047155_84047185_+"; exonnum "11"; txlen "6798";
chr6	ENSEMBL_gcm37	exon	84047155	84047185	1.79252081641773	+	.	gene_id "ENSMUSG00000033788.16"; transcript_id "ENSMUSG00000033788.16_tx_55"; exon_id "chr6_84047155_84047185_+"; exonnum "10"; txlen "4900";
chr6	ENSEMBL_gcm37	exon	84047155	84047185	1.79077622452751	+	.	gene_id "ENSMUSG00000033788.16"; transcript_id "ENSMUSG00000033788.16_tx_56"; exon_id "chr6_84047155_84047185_+"; exonnum "10"; txlen "4845";
chr6	ENSEMBL_gcm37	exon	84047155	84047185	1.79077622452751	+	.	gene_id "ENSMUSG00000033788.16"; transcript_id "ENSMUSG00000033788.16_tx_57"; exon_id "chr6_84047155_84047185_+"; exonnum "10"; txlen "4887";
chr6	ENSEMBL_gcm37	exon	84047155	84047185	1.78134484903359	+	.	gene_id "ENSMUSG00000033788.16"; transcript_id "ENSMUSG00000033788.16_tx_58"; exon_id "chr6_84047155_84047185_+"; exonnum "10"; txlen "4858";
chr6	ENSEMBL_gcm37	exon	84047155	84047185	0.0315217011470198	+	.	gene_id "ENSMUSG00000033788.16"; transcript_id "ENSMUSG00000033788.16_tx_59"; exon_id "chr6_84047155_84047185_+"; exonnum "11"; txlen "7591";
chr6	ENSEMBL_gcm37	exon	84047155	84047185	0.0315217011470198	+	.	gene_id "ENSMUSG00000033788.16"; transcript_id "ENSMUSG00000033788.16_tx_60"; exon_id "chr6_84047155_84047185_+"; exonnum "11"; txlen "7578";
chr6	HAVANA	exon	84047861	84047976	0	+	.	gene_id "ENSMUSG00000033788.16"; transcript_id "ENSMUST00000113821.8"; gene_type "protein_coding"; gene_name "Dysf"; transcript_type "protein_coding"; transcript_name "Dysf-204"; exon_number 11; exon_id "ENSMUSE00000410880.4"; level 2; protein_id "ENSMUSP00000109452.2"; transcript_support_level "5"; mgi_id "MGI:1349385"; tag "basic"; tag "appris_alternative_1"; havana_gene "OTTMUSG00000022272.1"; havana_transcript "OTTMUST00000053045.1";
chr6	HAVANA	CDS	84047861	84047976	0	+	2	gene_id "ENSMUSG00000033788.16"; transcript_id "ENSMUST00000113821.8"; gene_type "protein_coding"; gene_name "Dysf"; transcript_type "protein_coding"; transcript_name "Dysf-204"; exon_number 11; exon_id "ENSMUSE00000410880.4"; level 2; protein_id "ENSMUSP00000109452.2"; transcript_support_level "5"; mgi_id "MGI:1349385"; tag "basic"; tag "appris_alternative_1"; havana_gene "OTTMUSG00000022272.1"; havana_transcript "OTTMUST00000053045.1";
chr6	HAVANA	exon	84047861	84047976	0	+	.	gene_id "ENSMUSG00000033788.16"; transcript_id "ENSMUST00000203803.3"; gene_type "protein_coding"; gene_name "Dysf"; transcript_type "protein_coding"; transcript_name "Dysf-213"; exon_number 12; exon_id "ENSMUSE00000410880.4"; level 2; protein_id "ENSMUSP00000145511.2"; transcript_support_level "5"; mgi_id "MGI:1349385"; tag "not_organism_supported"; tag "basic"; havana_gene "OTTMUSG00000022272.1"; havana_transcript "OTTMUST00000141753.1";
chr6	HAVANA	CDS	84047861	84047976	0	+	2	gene_id "ENSMUSG00000033788.16"; transcript_id "ENSMUST00000203803.3"; gene_type "protein_coding"; gene_name "Dysf"; transcript_type "protein_coding"; transcript_name "Dysf-213"; exon_number 12; exon_id "ENSMUSE00000410880.4"; level 2; protein_id "ENSMUSP00000145511.2"; transcript_support_level "5"; mgi_id "MGI:1349385"; tag "not_organism_supported"; tag "basic"; havana_gene "OTTMUSG00000022272.1"; havana_transcript "OTTMUST00000141753.1";
chr6	HAVANA	exon	84047861	84047976	0	+	.	gene_id "ENSMUSG00000033788.16"; transcript_id "ENSMUST00000204591.3"; gene_type "protein_coding"; gene_name "Dysf"; transcript_type "protein_coding"; transcript_name "Dysf-215"; exon_number 12; exon_id "ENSMUSE00000410880.4"; level 2; protein_id "ENSMUSP00000144970.2"; transcript_support_level "5"; mgi_id "MGI:1349385"; tag "not_organism_supported"; tag "basic"; tag "Ensembl_canonical"; tag "GENCODE_Primary"; tag "appris_alternative_1"; havana_gene "OTTMUSG00000022272.1"; havana_transcript "OTTMUST00000141754.1";
chr6	HAVANA	CDS	84047861	84047976	0	+	2	gene_id "ENSMUSG00000033788.16"; transcript_id "ENSMUST00000204591.3"; gene_type "protein_coding"; gene_name "Dysf"; transcript_type "protein_coding"; transcript_name "Dysf-215"; exon_number 12; exon_id "ENSMUSE00000410880.4"; level 2; protein_id "ENSMUSP00000144970.2"; transcript_support_level "5"; mgi_id "MGI:1349385"; tag "not_organism_supported"; tag "basic"; tag "Ensembl_canonical"; tag "GENCODE_Primary"; tag "appris_alternative_1"; havana_gene "OTTMUSG00000022272.1"; havana_transcript "OTTMUST00000141754.1";
chr6	HAVANA	exon	84047861	84047976	0	+	.	gene_id "ENSMUSG00000033788.16"; transcript_id "ENSMUST00000113823.8"; gene_type "protein_coding"; gene_name "Dysf"; transcript_type "protein_coding"; transcript_name "Dysf-205"; exon_number 12; exon_id "ENSMUSE00000410880.4"; level 2; protein_id "ENSMUSP00000109454.2"; transcript_support_level "5"; mgi_id "MGI:1349385"; tag "inferred_transcript_model"; tag "not_organism_supported"; tag "basic"; tag "appris_alternative_1"; tag "CCDS"; ccdsid "CCDS39535.1"; havana_gene "OTTMUSG00000022272.1"; havana_transcript "OTTMUST00000141756.1";
chr6	HAVANA	CDS	84047861	84047976	0	+	2	gene_id "ENSMUSG00000033788.16"; transcript_id "ENSMUST00000113823.8"; gene_type "protein_coding"; gene_name "Dysf"; transcript_type "protein_coding"; transcript_name "Dysf-205"; exon_number 12; exon_id "ENSMUSE00000410880.4"; level 2; protein_id "ENSMUSP00000109454.2"; transcript_support_level "5"; mgi_id "MGI:1349385"; tag "inferred_transcript_model"; tag "not_organism_supported"; tag "basic"; tag "appris_alternative_1"; tag "CCDS"; ccdsid "CCDS39535.1"; havana_gene "OTTMUSG00000022272.1"; havana_transcript "OTTMUST00000141756.1";
chr6	HAVANA	exon	84047861	84047976	0	+	.	gene_id "ENSMUSG00000033788.16"; transcript_id "ENSMUST00000153860.4"; gene_type "protein_coding"; gene_name "Dysf"; transcript_type "protein_coding"; transcript_name "Dysf-210"; exon_number 11; exon_id "ENSMUSE00000410880.4"; level 2; protein_id "ENSMUSP00000145518.2"; transcript_support_level "5"; mgi_id "MGI:1349385"; tag "not_organism_supported"; tag "basic"; tag "appris_alternative_1"; havana_gene "OTTMUSG00000022272.1"; havana_transcript "OTTMUST00000141752.1";
chr6	HAVANA	CDS	84047861	84047976	0	+	2	gene_id "ENSMUSG00000033788.16"; transcript_id "ENSMUST00000153860.4"; gene_type "protein_coding"; gene_name "Dysf"; transcript_type "protein_coding"; transcript_name "Dysf-210"; exon_number 11; exon_id "ENSMUSE00000410880.4"; level 2; protein_id "ENSMUSP00000145518.2"; transcript_support_level "5"; mgi_id "MGI:1349385"; tag "not_organism_supported"; tag "basic"; tag "appris_alternative_1"; havana_gene "OTTMUSG00000022272.1"; havana_transcript "OTTMUST00000141752.1";
chr6	ENSEMBL	exon	84047861	84047976	0	+	.	gene_id "ENSMUSG00000033788.16"; transcript_id "ENSMUST00000168387.8"; gene_type "protein_coding"; gene_name "Dysf"; transcript_type "protein_coding"; transcript_name "Dysf-211"; exon_number 11; exon_id "ENSMUSE00000410880.4"; level 3; protein_id "ENSMUSP00000132297.2"; transcript_support_level "5"; mgi_id "MGI:1349385"; tag "basic"; tag "appris_alternative_1"; havana_gene "OTTMUSG00000022272.1";
chr6	ENSEMBL	CDS	84047861	84047976	0	+	2	gene_id "ENSMUSG00000033788.16"; transcript_id "ENSMUST00000168387.8"; gene_type "protein_coding"; gene_name "Dysf"; transcript_type "protein_coding"; transcript_name "Dysf-211"; exon_number 11; exon_id "ENSMUSE00000410880.4"; level 3; protein_id "ENSMUSP00000132297.2"; transcript_support_level "5"; mgi_id "MGI:1349385"; tag "basic"; tag "appris_alternative_1"; havana_gene "OTTMUSG00000022272.1";
chr6	HAVANA	exon	84047861	84047976	0	+	.	gene_id "ENSMUSG00000033788.16"; transcript_id "ENSMUST00000204987.3"; gene_type "protein_coding"; gene_name "Dysf"; transcript_type "protein_coding"; transcript_name "Dysf-216"; exon_number 11; exon_id "ENSMUSE00000410880.4"; level 2; protein_id "ENSMUSP00000144748.2"; transcript_support_level "5"; mgi_id "MGI:1349385"; tag "not_organism_supported"; tag "basic"; tag "appris_alternative_1"; havana_gene "OTTMUSG00000022272.1"; havana_transcript "OTTMUST00000141882.1";
chr6	HAVANA	CDS	84047861	84047976	0	+	2	gene_id "ENSMUSG00000033788.16"; transcript_id "ENSMUST00000204987.3"; gene_type "protein_coding"; gene_name "Dysf"; transcript_type "protein_coding"; transcript_name "Dysf-216"; exon_number 11; exon_id "ENSMUSE00000410880.4"; level 2; protein_id "ENSMUSP00000144748.2"; transcript_support_level "5"; mgi_id "MGI:1349385"; tag "not_organism_supported"; tag "basic"; tag "appris_alternative_1"; havana_gene "OTTMUSG00000022272.1"; havana_transcript "OTTMUST00000141882.1";
chr6	HAVANA	exon	84047861	84047976	0	+	.	gene_id "ENSMUSG00000033788.16"; transcript_id "ENSMUST00000203695.3"; gene_type "protein_coding"; gene_name "Dysf"; transcript_type "protein_coding"; transcript_name "Dysf-212"; exon_number 12; exon_id "ENSMUSE00000410880.4"; level 2; protein_id "ENSMUSP00000145292.2"; transcript_support_level "5"; mgi_id "MGI:1349385"; tag "not_organism_supported"; tag "basic"; tag "appris_alternative_1"; havana_gene "OTTMUSG00000022272.1"; havana_transcript "OTTMUST00000141884.1";
chr6	HAVANA	CDS	84047861	84047976	0	+	2	gene_id "ENSMUSG00000033788.16"; transcript_id "ENSMUST00000203695.3"; gene_type "protein_coding"; gene_name "Dysf"; transcript_type "protein_coding"; transcript_name "Dysf-212"; exon_number 12; exon_id "ENSMUSE00000410880.4"; level 2; protein_id "ENSMUSP00000145292.2"; transcript_support_level "5"; mgi_id "MGI:1349385"; tag "not_organism_supported"; tag "basic"; tag "appris_alternative_1"; havana_gene "OTTMUSG00000022272.1"; havana_transcript "OTTMUST00000141884.1";
chr6	HAVANA	exon	84047861	84047976	0	+	.	gene_id "ENSMUSG00000033788.16"; transcript_id "ENSMUST00000204354.3"; gene_type "protein_coding"; gene_name "Dysf"; transcript_type "protein_coding"; transcript_name "Dysf-214"; exon_number 11; exon_id "ENSMUSE00000410880.4"; level 2; protein_id "ENSMUSP00000144705.2"; transcript_support_level "5"; mgi_id "MGI:1349385"; tag "not_organism_supported"; tag "basic"; tag "appris_alternative_1"; havana_gene "OTTMUSG00000022272.1"; havana_transcript "OTTMUST00000142007.1";
chr6	HAVANA	CDS	84047861	84047976	0	+	2	gene_id "ENSMUSG00000033788.16"; transcript_id "ENSMUST00000204354.3"; gene_type "protein_coding"; gene_name "Dysf"; transcript_type "protein_coding"; transcript_name "Dysf-214"; exon_number 11; exon_id "ENSMUSE00000410880.4"; level 2; protein_id "ENSMUSP00000144705.2"; transcript_support_level "5"; mgi_id "MGI:1349385"; tag "not_organism_supported"; tag "basic"; tag "appris_alternative_1"; havana_gene "OTTMUSG00000022272.1"; havana_transcript "OTTMUST00000142007.1";
chr6	HAVANA	exon	84047861	84047976	0	+	.	gene_id "ENSMUSG00000033788.16"; transcript_id "ENSMUST00000089595.12"; gene_type "protein_coding"; gene_name "Dysf"; transcript_type "protein_coding"; transcript_name "Dysf-202"; exon_number 11; exon_id "ENSMUSE00000410880.4"; level 2; protein_id "ENSMUSP00000087022.6"; transcript_support_level "5"; mgi_id "MGI:1349385"; tag "not_organism_supported"; tag "basic"; tag "appris_alternative_1"; havana_gene "OTTMUSG00000022272.1"; havana_transcript "OTTMUST00000053500.1";
chr6	HAVANA	CDS	84047861	84047976	0	+	2	gene_id "ENSMUSG00000033788.16"; transcript_id "ENSMUST00000089595.12"; gene_type "protein_coding"; gene_name "Dysf"; transcript_type "protein_coding"; transcript_name "Dysf-202"; exon_number 11; exon_id "ENSMUSE00000410880.4"; level 2; protein_id "ENSMUSP00000087022.6"; transcript_support_level "5"; mgi_id "MGI:1349385"; tag "not_organism_supported"; tag "basic"; tag "appris_alternative_1"; havana_gene "OTTMUSG00000022272.1"; havana_transcript "OTTMUST00000053500.1";
chr6	HAVANA	exon	84047861	84047976	0	+	.	gene_id "ENSMUSG00000033788.16"; transcript_id "ENSMUST00000113818.8"; gene_type "protein_coding"; gene_name "Dysf"; transcript_type "protein_coding"; transcript_name "Dysf-203"; exon_number 11; exon_id "ENSMUSE00000410880.4"; level 2; protein_id "ENSMUSP00000109449.2"; transcript_support_level "1"; mgi_id "MGI:1349385"; tag "basic"; tag "appris_alternative_1"; tag "CCDS"; ccdsid "CCDS85081.1"; havana_gene "OTTMUSG00000022272.1"; havana_transcript "OTTMUST00000053044.1";
chr6	HAVANA	CDS	84047861	84047976	0	+	2	gene_id "ENSMUSG00000033788.16"; transcript_id "ENSMUST00000113818.8"; gene_type "protein_coding"; gene_name "Dysf"; transcript_type "protein_coding"; transcript_name "Dysf-203"; exon_number 11; exon_id "ENSMUSE00000410880.4"; level 2; protein_id "ENSMUSP00000109449.2"; transcript_support_level "1"; mgi_id "MGI:1349385"; tag "basic"; tag "appris_alternative_1"; tag "CCDS"; ccdsid "CCDS85081.1"; havana_gene "OTTMUSG00000022272.1"; havana_transcript "OTTMUST00000053044.1";
chr6	HAVANA	exon	84047861	84047976	0	+	.	gene_id "ENSMUSG00000033788.16"; transcript_id "ENSMUST00000081904.7"; gene_type "protein_coding"; gene_name "Dysf"; transcript_type "protein_coding"; transcript_name "Dysf-201"; exon_number 12; exon_id "ENSMUSE00000410880.4"; level 2; protein_id "ENSMUSP00000080579.7"; transcript_support_level "1"; mgi_id "MGI:1349385"; tag "basic"; tag "appris_principal_4"; tag "CCDS"; ccdsid "CCDS39536.1"; havana_gene "OTTMUSG00000022272.1"; havana_transcript "OTTMUST00000053043.1";
chr6	HAVANA	CDS	84047861	84047976	0	+	2	gene_id "ENSMUSG00000033788.16"; transcript_id "ENSMUST00000081904.7"; gene_type "protein_coding"; gene_name "Dysf"; transcript_type "protein_coding"; transcript_name "Dysf-201"; exon_number 12; exon_id "ENSMUSE00000410880.4"; level 2; protein_id "ENSMUSP00000080579.7"; transcript_support_level "1"; mgi_id "MGI:1349385"; tag "basic"; tag "appris_principal_4"; tag "CCDS"; ccdsid "CCDS39536.1"; havana_gene "OTTMUSG00000022272.1"; havana_transcript "OTTMUST00000053043.1";
chr6	ENSEMBL_gcm37	exon	84047861	84047976	22.885361820186	+	.	gene_id "ENSMUSG00000033788.16"; transcript_id "ENSMUSG00000033788.16_tx_17"; exon_id "chr6_84047861_84047976_+"; exonnum "12"; txlen "6734";
chr6	ENSEMBL_gcm37	exon	84047861	84047976	22.2582543383731	+	.	gene_id "ENSMUSG00000033788.16"; transcript_id "ENSMUSG00000033788.16_tx_18"; exon_id "chr6_84047861_84047976_+"; exonnum "12"; txlen "6797";
chr6	ENSEMBL_gcm37	exon	84047861	84047976	19.4087970805239	+	.	gene_id "ENSMUSG00000033788.16"; transcript_id "ENSMUSG00000033788.16_tx_19"; exon_id "chr6_84047861_84047976_+"; exonnum "12"; txlen "6776";
chr6	ENSEMBL_gcm37	exon	84047861	84047976	18.7585050716324	+	.	gene_id "ENSMUSG00000033788.16"; transcript_id "ENSMUSG00000033788.16_tx_20"; exon_id "chr6_84047861_84047976_+"; exonnum "12"; txlen "6789";
chr6	ENSEMBL_gcm37	exon	84047861	84047976	18.6463132450413	+	.	gene_id "ENSMUSG00000033788.16"; transcript_id "ENSMUSG00000033788.16_tx_21"; exon_id "chr6_84047861_84047976_+"; exonnum "12"; txlen "6839";
chr6	ENSEMBL_gcm37	exon	84047861	84047976	18.0863653030738	+	.	gene_id "ENSMUSG00000033788.16"; transcript_id "ENSMUSG00000033788.16_tx_22"; exon_id "chr6_84047861_84047976_+"; exonnum "12"; txlen "6852";
chr6	ENSEMBL_gcm37	exon	84047861	84047976	18.0248238853242	+	.	gene_id "ENSMUSG00000033788.16"; transcript_id "ENSMUSG00000033788.16_tx_23"; exon_id "chr6_84047861_84047976_+"; exonnum "12"; txlen "6747";
chr6	ENSEMBL_gcm37	exon	84047861	84047976	17.3885267117549	+	.	gene_id "ENSMUSG00000033788.16"; transcript_id "ENSMUSG00000033788.16_tx_24"; exon_id "chr6_84047861_84047976_+"; exonnum "12"; txlen "6810";
chr6	ENSEMBL_gcm37	exon	84047861	84047976	14.3000234824322	+	.	gene_id "ENSMUSG00000033788.16"; transcript_id "ENSMUSG00000033788.16_tx_25"; exon_id "chr6_84047861_84047976_+"; exonnum "11"; txlen "6696";
chr6	ENSEMBL_gcm37	exon	84047861	84047976	14.2811746875862	+	.	gene_id "ENSMUSG00000033788.16"; transcript_id "ENSMUSG00000033788.16_tx_26"; exon_id "chr6_84047861_84047976_+"; exonnum "11"; txlen "6683";
chr6	ENSEMBL_gcm37	exon	84047861	84047976	14.1081557067704	+	.	gene_id "ENSMUSG00000033788.16"; transcript_id "ENSMUSG00000033788.16_tx_27"; exon_id "chr6_84047861_84047976_+"; exonnum "11"; txlen "6654";
chr6	ENSEMBL_gcm37	exon	84047861	84047976	14.0232356755754	+	.	gene_id "ENSMUSG00000033788.16"; transcript_id "ENSMUSG00000033788.16_tx_28"; exon_id "chr6_84047861_84047976_+"; exonnum "11"; txlen "6641";
chr6	ENSEMBL_gcm37	exon	84047861	84047976	13.5033658885402	+	.	gene_id "ENSMUSG00000033788.16"; transcript_id "ENSMUSG00000033788.16_tx_29"; exon_id "chr6_84047861_84047976_+"; exonnum "11"; txlen "6759";
chr6	ENSEMBL_gcm37	exon	84047861	84047976	13.3557965989668	+	.	gene_id "ENSMUSG00000033788.16"; transcript_id "ENSMUSG00000033788.16_tx_30"; exon_id "chr6_84047861_84047976_+"; exonnum "11"; txlen "6704";
chr6	ENSEMBL_gcm37	exon	84047861	84047976	13.3348111428875	+	.	gene_id "ENSMUSG00000033788.16"; transcript_id "ENSMUSG00000033788.16_tx_31"; exon_id "chr6_84047861_84047976_+"; exonnum "11"; txlen "6746";
chr6	ENSEMBL_gcm37	exon	84047861	84047976	13.218294181277	+	.	gene_id "ENSMUSG00000033788.16"; transcript_id "ENSMUSG00000033788.16_tx_32"; exon_id "chr6_84047861_84047976_+"; exonnum "11"; txlen "6717";
chr6	ENSEMBL_gcm37	exon	84047861	84047976	12.2525435353432	+	.	gene_id "ENSMUSG00000033788.16"; transcript_id "ENSMUSG00000033788.16_tx_34"; exon_id "chr6_84047861_84047976_+"; exonnum "12"; txlen "1991";
chr6	ENSEMBL_gcm37	exon	84047861	84047976	9.87499203302034	+	.	gene_id "ENSMUSG00000033788.16"; transcript_id "ENSMUSG00000033788.16_tx_35"; exon_id "chr6_84047861_84047976_+"; exonnum "11"; txlen "1898";
chr6	ENSEMBL_gcm37	exon	84047861	84047976	8.71608012125797	+	.	gene_id "ENSMUSG00000033788.16"; transcript_id "ENSMUSG00000033788.16_tx_36"; exon_id "chr6_84047861_84047976_+"; exonnum "12"; txlen "2004";
chr6	ENSEMBL_gcm37	exon	84047861	84047976	7.57458190733262	+	.	gene_id "ENSMUSG00000033788.16"; transcript_id "ENSMUSG00000033788.16_tx_37"; exon_id "chr6_84047861_84047976_+"; exonnum "11"; txlen "6655";
chr6	ENSEMBL_gcm37	exon	84047861	84047976	5.67134066396014	+	.	gene_id "ENSMUSG00000033788.16"; transcript_id "ENSMUSG00000033788.16_tx_39"; exon_id "chr6_84047861_84047976_+"; exonnum "11"; txlen "1911";
chr6	ENSEMBL_gcm37	exon	84047861	84047976	4.92357802139122	+	.	gene_id "ENSMUSG00000033788.16"; transcript_id "ENSMUSG00000033788.16_tx_41"; exon_id "chr6_84047861_84047976_+"; exonnum "12"; txlen "6748";
chr6	ENSEMBL_gcm37	exon	84047861	84047976	4.47443075758982	+	.	gene_id "ENSMUSG00000033788.16"; transcript_id "ENSMUSG00000033788.16_tx_42"; exon_id "chr6_84047861_84047976_+"; exonnum "12"; txlen "6735";
chr6	ENSEMBL_gcm37	exon	84047861	84047976	4.42207632843597	+	.	gene_id "ENSMUSG00000033788.16"; transcript_id "ENSMUSG00000033788.16_tx_43"; exon_id "chr6_84047861_84047976_+"; exonnum "11"; txlen "6642";
chr6	ENSEMBL_gcm37	exon	84047861	84047976	3.20863143193456	+	.	gene_id "ENSMUSG00000033788.16"; transcript_id "ENSMUSG00000033788.16_tx_44"; exon_id "chr6_84047861_84047976_+"; exonnum "11"; txlen "6613";
chr6	ENSEMBL_gcm37	exon	84047861	84047976	3.09663708334355	+	.	gene_id "ENSMUSG00000033788.16"; transcript_id "ENSMUSG00000033788.16_tx_45"; exon_id "chr6_84047861_84047976_+"; exonnum "12"; txlen "6706";
chr6	ENSEMBL_gcm37	exon	84047861	84047976	3.02626110898353	+	.	gene_id "ENSMUSG00000033788.16"; transcript_id "ENSMUSG00000033788.16_tx_46"; exon_id "chr6_84047861_84047976_+"; exonnum "12"; txlen "6693";
chr6	ENSEMBL_gcm37	exon	84047861	84047976	2.98770606736025	+	.	gene_id "ENSMUSG00000033788.16"; transcript_id "ENSMUSG00000033788.16_tx_47"; exon_id "chr6_84047861_84047976_+"; exonnum "11"; txlen "6600";
chr6	ENSEMBL_gcm37	exon	84047861	84047976	2.67793598666218	+	.	gene_id "ENSMUSG00000033788.16"; transcript_id "ENSMUSG00000033788.16_tx_48"; exon_id "chr6_84047861_84047976_+"; exonnum "12"; txlen "4938";
chr6	ENSEMBL_gcm37	exon	84047861	84047976	2.23353411760539	+	.	gene_id "ENSMUSG00000033788.16"; transcript_id "ENSMUSG00000033788.16_tx_49"; exon_id "chr6_84047861_84047976_+"; exonnum "12"; txlen "4980";
chr6	ENSEMBL_gcm37	exon	84047861	84047976	2.05904932691215	+	.	gene_id "ENSMUSG00000033788.16"; transcript_id "ENSMUSG00000033788.16_tx_50"; exon_id "chr6_84047861_84047976_+"; exonnum "12"; txlen "4951";
chr6	ENSEMBL_gcm37	exon	84047861	84047976	2.00287344395686	+	.	gene_id "ENSMUSG00000033788.16"; transcript_id "ENSMUSG00000033788.16_tx_51"; exon_id "chr6_84047861_84047976_+"; exonnum "12"; txlen "4993";
chr6	ENSEMBL_gcm37	exon	84047861	84047976	1.82262740004477	+	.	gene_id "ENSMUSG00000033788.16"; transcript_id "ENSMUSG00000033788.16_tx_53"; exon_id "chr6_84047861_84047976_+"; exonnum "11"; txlen "6676";
chr6	ENSEMBL_gcm37	exon	84047861	84047976	1.80252830100892	+	.	gene_id "ENSMUSG00000033788.16"; transcript_id "ENSMUSG00000033788.16_tx_54"; exon_id "chr6_84047861_84047976_+"; exonnum "12"; txlen "6798";
chr6	ENSEMBL_gcm37	exon	84047861	84047976	1.79252081641773	+	.	gene_id "ENSMUSG00000033788.16"; transcript_id "ENSMUSG00000033788.16_tx_55"; exon_id "chr6_84047861_84047976_+"; exonnum "11"; txlen "4900";
chr6	ENSEMBL_gcm37	exon	84047861	84047976	1.79077622452751	+	.	gene_id "ENSMUSG00000033788.16"; transcript_id "ENSMUSG00000033788.16_tx_56"; exon_id "chr6_84047861_84047976_+"; exonnum "11"; txlen "4845";
chr6	ENSEMBL_gcm37	exon	84047861	84047976	1.79077622452751	+	.	gene_id "ENSMUSG00000033788.16"; transcript_id "ENSMUSG00000033788.16_tx_57"; exon_id "chr6_84047861_84047976_+"; exonnum "11"; txlen "4887";
chr6	ENSEMBL_gcm37	exon	84047861	84047976	1.78134484903359	+	.	gene_id "ENSMUSG00000033788.16"; transcript_id "ENSMUSG00000033788.16_tx_58"; exon_id "chr6_84047861_84047976_+"; exonnum "11"; txlen "4858";
chr6	ENSEMBL_gcm37	exon	84047861	84047976	0.0315217011470198	+	.	gene_id "ENSMUSG00000033788.16"; transcript_id "ENSMUSG00000033788.16_tx_59"; exon_id "chr6_84047861_84047976_+"; exonnum "12"; txlen "7591";
chr6	ENSEMBL_gcm37	exon	84047861	84047976	0.0315217011470198	+	.	gene_id "ENSMUSG00000033788.16"; transcript_id "ENSMUSG00000033788.16_tx_60"; exon_id "chr6_84047861_84047976_+"; exonnum "12"; txlen "7578";
chr6	HAVANA	exon	84049615	84049741	0	+	.	gene_id "ENSMUSG00000033788.16"; transcript_id "ENSMUST00000113821.8"; gene_type "protein_coding"; gene_name "Dysf"; transcript_type "protein_coding"; transcript_name "Dysf-204"; exon_number 12; exon_id "ENSMUSE00000367300.5"; level 2; protein_id "ENSMUSP00000109452.2"; transcript_support_level "5"; mgi_id "MGI:1349385"; tag "basic"; tag "appris_alternative_1"; havana_gene "OTTMUSG00000022272.1"; havana_transcript "OTTMUST00000053045.1";
chr6	HAVANA	CDS	84049615	84049741	0	+	0	gene_id "ENSMUSG00000033788.16"; transcript_id "ENSMUST00000113821.8"; gene_type "protein_coding"; gene_name "Dysf"; transcript_type "protein_coding"; transcript_name "Dysf-204"; exon_number 12; exon_id "ENSMUSE00000367300.5"; level 2; protein_id "ENSMUSP00000109452.2"; transcript_support_level "5"; mgi_id "MGI:1349385"; tag "basic"; tag "appris_alternative_1"; havana_gene "OTTMUSG00000022272.1"; havana_transcript "OTTMUST00000053045.1";
chr6	HAVANA	exon	84049615	84049741	0	+	.	gene_id "ENSMUSG00000033788.16"; transcript_id "ENSMUST00000203803.3"; gene_type "protein_coding"; gene_name "Dysf"; transcript_type "protein_coding"; transcript_name "Dysf-213"; exon_number 13; exon_id "ENSMUSE00000367300.5"; level 2; protein_id "ENSMUSP00000145511.2"; transcript_support_level "5"; mgi_id "MGI:1349385"; tag "not_organism_supported"; tag "basic"; havana_gene "OTTMUSG00000022272.1"; havana_transcript "OTTMUST00000141753.1";
chr6	HAVANA	CDS	84049615	84049741	0	+	0	gene_id "ENSMUSG00000033788.16"; transcript_id "ENSMUST00000203803.3"; gene_type "protein_coding"; gene_name "Dysf"; transcript_type "protein_coding"; transcript_name "Dysf-213"; exon_number 13; exon_id "ENSMUSE00000367300.5"; level 2; protein_id "ENSMUSP00000145511.2"; transcript_support_level "5"; mgi_id "MGI:1349385"; tag "not_organism_supported"; tag "basic"; havana_gene "OTTMUSG00000022272.1"; havana_transcript "OTTMUST00000141753.1";
chr6	HAVANA	exon	84049615	84049741	0	+	.	gene_id "ENSMUSG00000033788.16"; transcript_id "ENSMUST00000204591.3"; gene_type "protein_coding"; gene_name "Dysf"; transcript_type "protein_coding"; transcript_name "Dysf-215"; exon_number 13; exon_id "ENSMUSE00000367300.5"; level 2; protein_id "ENSMUSP00000144970.2"; transcript_support_level "5"; mgi_id "MGI:1349385"; tag "not_organism_supported"; tag "basic"; tag "Ensembl_canonical"; tag "GENCODE_Primary"; tag "appris_alternative_1"; havana_gene "OTTMUSG00000022272.1"; havana_transcript "OTTMUST00000141754.1";
chr6	HAVANA	CDS	84049615	84049741	0	+	0	gene_id "ENSMUSG00000033788.16"; transcript_id "ENSMUST00000204591.3"; gene_type "protein_coding"; gene_name "Dysf"; transcript_type "protein_coding"; transcript_name "Dysf-215"; exon_number 13; exon_id "ENSMUSE00000367300.5"; level 2; protein_id "ENSMUSP00000144970.2"; transcript_support_level "5"; mgi_id "MGI:1349385"; tag "not_organism_supported"; tag "basic"; tag "Ensembl_canonical"; tag "GENCODE_Primary"; tag "appris_alternative_1"; havana_gene "OTTMUSG00000022272.1"; havana_transcript "OTTMUST00000141754.1";
chr6	HAVANA	exon	84049615	84049741	0	+	.	gene_id "ENSMUSG00000033788.16"; transcript_id "ENSMUST00000113823.8"; gene_type "protein_coding"; gene_name "Dysf"; transcript_type "protein_coding"; transcript_name "Dysf-205"; exon_number 13; exon_id "ENSMUSE00000367300.5"; level 2; protein_id "ENSMUSP00000109454.2"; transcript_support_level "5"; mgi_id "MGI:1349385"; tag "inferred_transcript_model"; tag "not_organism_supported"; tag "basic"; tag "appris_alternative_1"; tag "CCDS"; ccdsid "CCDS39535.1"; havana_gene "OTTMUSG00000022272.1"; havana_transcript "OTTMUST00000141756.1";
chr6	HAVANA	CDS	84049615	84049741	0	+	0	gene_id "ENSMUSG00000033788.16"; transcript_id "ENSMUST00000113823.8"; gene_type "protein_coding"; gene_name "Dysf"; transcript_type "protein_coding"; transcript_name "Dysf-205"; exon_number 13; exon_id "ENSMUSE00000367300.5"; level 2; protein_id "ENSMUSP00000109454.2"; transcript_support_level "5"; mgi_id "MGI:1349385"; tag "inferred_transcript_model"; tag "not_organism_supported"; tag "basic"; tag "appris_alternative_1"; tag "CCDS"; ccdsid "CCDS39535.1"; havana_gene "OTTMUSG00000022272.1"; havana_transcript "OTTMUST00000141756.1";
chr6	HAVANA	exon	84049615	84049741	0	+	.	gene_id "ENSMUSG00000033788.16"; transcript_id "ENSMUST00000153860.4"; gene_type "protein_coding"; gene_name "Dysf"; transcript_type "protein_coding"; transcript_name "Dysf-210"; exon_number 12; exon_id "ENSMUSE00000367300.5"; level 2; protein_id "ENSMUSP00000145518.2"; transcript_support_level "5"; mgi_id "MGI:1349385"; tag "not_organism_supported"; tag "basic"; tag "appris_alternative_1"; havana_gene "OTTMUSG00000022272.1"; havana_transcript "OTTMUST00000141752.1";
chr6	HAVANA	CDS	84049615	84049741	0	+	0	gene_id "ENSMUSG00000033788.16"; transcript_id "ENSMUST00000153860.4"; gene_type "protein_coding"; gene_name "Dysf"; transcript_type "protein_coding"; transcript_name "Dysf-210"; exon_number 12; exon_id "ENSMUSE00000367300.5"; level 2; protein_id "ENSMUSP00000145518.2"; transcript_support_level "5"; mgi_id "MGI:1349385"; tag "not_organism_supported"; tag "basic"; tag "appris_alternative_1"; havana_gene "OTTMUSG00000022272.1"; havana_transcript "OTTMUST00000141752.1";
chr6	ENSEMBL	exon	84049615	84049741	0	+	.	gene_id "ENSMUSG00000033788.16"; transcript_id "ENSMUST00000168387.8"; gene_type "protein_coding"; gene_name "Dysf"; transcript_type "protein_coding"; transcript_name "Dysf-211"; exon_number 12; exon_id "ENSMUSE00000367300.5"; level 3; protein_id "ENSMUSP00000132297.2"; transcript_support_level "5"; mgi_id "MGI:1349385"; tag "basic"; tag "appris_alternative_1"; havana_gene "OTTMUSG00000022272.1";
chr6	ENSEMBL	CDS	84049615	84049741	0	+	0	gene_id "ENSMUSG00000033788.16"; transcript_id "ENSMUST00000168387.8"; gene_type "protein_coding"; gene_name "Dysf"; transcript_type "protein_coding"; transcript_name "Dysf-211"; exon_number 12; exon_id "ENSMUSE00000367300.5"; level 3; protein_id "ENSMUSP00000132297.2"; transcript_support_level "5"; mgi_id "MGI:1349385"; tag "basic"; tag "appris_alternative_1"; havana_gene "OTTMUSG00000022272.1";
chr6	HAVANA	exon	84049615	84049741	0	+	.	gene_id "ENSMUSG00000033788.16"; transcript_id "ENSMUST00000204987.3"; gene_type "protein_coding"; gene_name "Dysf"; transcript_type "protein_coding"; transcript_name "Dysf-216"; exon_number 12; exon_id "ENSMUSE00000367300.5"; level 2; protein_id "ENSMUSP00000144748.2"; transcript_support_level "5"; mgi_id "MGI:1349385"; tag "not_organism_supported"; tag "basic"; tag "appris_alternative_1"; havana_gene "OTTMUSG00000022272.1"; havana_transcript "OTTMUST00000141882.1";
chr6	HAVANA	CDS	84049615	84049741	0	+	0	gene_id "ENSMUSG00000033788.16"; transcript_id "ENSMUST00000204987.3"; gene_type "protein_coding"; gene_name "Dysf"; transcript_type "protein_coding"; transcript_name "Dysf-216"; exon_number 12; exon_id "ENSMUSE00000367300.5"; level 2; protein_id "ENSMUSP00000144748.2"; transcript_support_level "5"; mgi_id "MGI:1349385"; tag "not_organism_supported"; tag "basic"; tag "appris_alternative_1"; havana_gene "OTTMUSG00000022272.1"; havana_transcript "OTTMUST00000141882.1";
chr6	HAVANA	exon	84049615	84049741	0	+	.	gene_id "ENSMUSG00000033788.16"; transcript_id "ENSMUST00000203695.3"; gene_type "protein_coding"; gene_name "Dysf"; transcript_type "protein_coding"; transcript_name "Dysf-212"; exon_number 13; exon_id "ENSMUSE00000367300.5"; level 2; protein_id "ENSMUSP00000145292.2"; transcript_support_level "5"; mgi_id "MGI:1349385"; tag "not_organism_supported"; tag "basic"; tag "appris_alternative_1"; havana_gene "OTTMUSG00000022272.1"; havana_transcript "OTTMUST00000141884.1";
chr6	HAVANA	CDS	84049615	84049741	0	+	0	gene_id "ENSMUSG00000033788.16"; transcript_id "ENSMUST00000203695.3"; gene_type "protein_coding"; gene_name "Dysf"; transcript_type "protein_coding"; transcript_name "Dysf-212"; exon_number 13; exon_id "ENSMUSE00000367300.5"; level 2; protein_id "ENSMUSP00000145292.2"; transcript_support_level "5"; mgi_id "MGI:1349385"; tag "not_organism_supported"; tag "basic"; tag "appris_alternative_1"; havana_gene "OTTMUSG00000022272.1"; havana_transcript "OTTMUST00000141884.1";
chr6	HAVANA	exon	84049615	84049741	0	+	.	gene_id "ENSMUSG00000033788.16"; transcript_id "ENSMUST00000204354.3"; gene_type "protein_coding"; gene_name "Dysf"; transcript_type "protein_coding"; transcript_name "Dysf-214"; exon_number 12; exon_id "ENSMUSE00000367300.5"; level 2; protein_id "ENSMUSP00000144705.2"; transcript_support_level "5"; mgi_id "MGI:1349385"; tag "not_organism_supported"; tag "basic"; tag "appris_alternative_1"; havana_gene "OTTMUSG00000022272.1"; havana_transcript "OTTMUST00000142007.1";
chr6	HAVANA	CDS	84049615	84049741	0	+	0	gene_id "ENSMUSG00000033788.16"; transcript_id "ENSMUST00000204354.3"; gene_type "protein_coding"; gene_name "Dysf"; transcript_type "protein_coding"; transcript_name "Dysf-214"; exon_number 12; exon_id "ENSMUSE00000367300.5"; level 2; protein_id "ENSMUSP00000144705.2"; transcript_support_level "5"; mgi_id "MGI:1349385"; tag "not_organism_supported"; tag "basic"; tag "appris_alternative_1"; havana_gene "OTTMUSG00000022272.1"; havana_transcript "OTTMUST00000142007.1";
chr6	HAVANA	exon	84049615	84049741	0	+	.	gene_id "ENSMUSG00000033788.16"; transcript_id "ENSMUST00000089595.12"; gene_type "protein_coding"; gene_name "Dysf"; transcript_type "protein_coding"; transcript_name "Dysf-202"; exon_number 12; exon_id "ENSMUSE00000367300.5"; level 2; protein_id "ENSMUSP00000087022.6"; transcript_support_level "5"; mgi_id "MGI:1349385"; tag "not_organism_supported"; tag "basic"; tag "appris_alternative_1"; havana_gene "OTTMUSG00000022272.1"; havana_transcript "OTTMUST00000053500.1";
chr6	HAVANA	CDS	84049615	84049741	0	+	0	gene_id "ENSMUSG00000033788.16"; transcript_id "ENSMUST00000089595.12"; gene_type "protein_coding"; gene_name "Dysf"; transcript_type "protein_coding"; transcript_name "Dysf-202"; exon_number 12; exon_id "ENSMUSE00000367300.5"; level 2; protein_id "ENSMUSP00000087022.6"; transcript_support_level "5"; mgi_id "MGI:1349385"; tag "not_organism_supported"; tag "basic"; tag "appris_alternative_1"; havana_gene "OTTMUSG00000022272.1"; havana_transcript "OTTMUST00000053500.1";
chr6	HAVANA	exon	84049615	84049741	0	+	.	gene_id "ENSMUSG00000033788.16"; transcript_id "ENSMUST00000113818.8"; gene_type "protein_coding"; gene_name "Dysf"; transcript_type "protein_coding"; transcript_name "Dysf-203"; exon_number 12; exon_id "ENSMUSE00000367300.5"; level 2; protein_id "ENSMUSP00000109449.2"; transcript_support_level "1"; mgi_id "MGI:1349385"; tag "basic"; tag "appris_alternative_1"; tag "CCDS"; ccdsid "CCDS85081.1"; havana_gene "OTTMUSG00000022272.1"; havana_transcript "OTTMUST00000053044.1";
chr6	HAVANA	CDS	84049615	84049741	0	+	0	gene_id "ENSMUSG00000033788.16"; transcript_id "ENSMUST00000113818.8"; gene_type "protein_coding"; gene_name "Dysf"; transcript_type "protein_coding"; transcript_name "Dysf-203"; exon_number 12; exon_id "ENSMUSE00000367300.5"; level 2; protein_id "ENSMUSP00000109449.2"; transcript_support_level "1"; mgi_id "MGI:1349385"; tag "basic"; tag "appris_alternative_1"; tag "CCDS"; ccdsid "CCDS85081.1"; havana_gene "OTTMUSG00000022272.1"; havana_transcript "OTTMUST00000053044.1";
chr6	HAVANA	exon	84049615	84049741	0	+	.	gene_id "ENSMUSG00000033788.16"; transcript_id "ENSMUST00000081904.7"; gene_type "protein_coding"; gene_name "Dysf"; transcript_type "protein_coding"; transcript_name "Dysf-201"; exon_number 13; exon_id "ENSMUSE00000367300.5"; level 2; protein_id "ENSMUSP00000080579.7"; transcript_support_level "1"; mgi_id "MGI:1349385"; tag "basic"; tag "appris_principal_4"; tag "CCDS"; ccdsid "CCDS39536.1"; havana_gene "OTTMUSG00000022272.1"; havana_transcript "OTTMUST00000053043.1";
chr6	HAVANA	CDS	84049615	84049741	0	+	0	gene_id "ENSMUSG00000033788.16"; transcript_id "ENSMUST00000081904.7"; gene_type "protein_coding"; gene_name "Dysf"; transcript_type "protein_coding"; transcript_name "Dysf-201"; exon_number 13; exon_id "ENSMUSE00000367300.5"; level 2; protein_id "ENSMUSP00000080579.7"; transcript_support_level "1"; mgi_id "MGI:1349385"; tag "basic"; tag "appris_principal_4"; tag "CCDS"; ccdsid "CCDS39536.1"; havana_gene "OTTMUSG00000022272.1"; havana_transcript "OTTMUST00000053043.1";
chr6	ENSEMBL_gcm37	exon	84049615	84049741	22.885361820186	+	.	gene_id "ENSMUSG00000033788.16"; transcript_id "ENSMUSG00000033788.16_tx_17"; exon_id "chr6_84049615_84049741_+"; exonnum "13"; txlen "6734";
chr6	ENSEMBL_gcm37	exon	84049615	84049741	22.2582543383731	+	.	gene_id "ENSMUSG00000033788.16"; transcript_id "ENSMUSG00000033788.16_tx_18"; exon_id "chr6_84049615_84049741_+"; exonnum "13"; txlen "6797";
chr6	ENSEMBL_gcm37	exon	84049615	84049741	19.4087970805239	+	.	gene_id "ENSMUSG00000033788.16"; transcript_id "ENSMUSG00000033788.16_tx_19"; exon_id "chr6_84049615_84049741_+"; exonnum "13"; txlen "6776";
chr6	ENSEMBL_gcm37	exon	84049615	84049741	18.7585050716324	+	.	gene_id "ENSMUSG00000033788.16"; transcript_id "ENSMUSG00000033788.16_tx_20"; exon_id "chr6_84049615_84049741_+"; exonnum "13"; txlen "6789";
chr6	ENSEMBL_gcm37	exon	84049615	84049741	18.6463132450413	+	.	gene_id "ENSMUSG00000033788.16"; transcript_id "ENSMUSG00000033788.16_tx_21"; exon_id "chr6_84049615_84049741_+"; exonnum "13"; txlen "6839";
chr6	ENSEMBL_gcm37	exon	84049615	84049741	18.0863653030738	+	.	gene_id "ENSMUSG00000033788.16"; transcript_id "ENSMUSG00000033788.16_tx_22"; exon_id "chr6_84049615_84049741_+"; exonnum "13"; txlen "6852";
chr6	ENSEMBL_gcm37	exon	84049615	84049741	18.0248238853242	+	.	gene_id "ENSMUSG00000033788.16"; transcript_id "ENSMUSG00000033788.16_tx_23"; exon_id "chr6_84049615_84049741_+"; exonnum "13"; txlen "6747";
chr6	ENSEMBL_gcm37	exon	84049615	84049741	17.3885267117549	+	.	gene_id "ENSMUSG00000033788.16"; transcript_id "ENSMUSG00000033788.16_tx_24"; exon_id "chr6_84049615_84049741_+"; exonnum "13"; txlen "6810";
chr6	ENSEMBL_gcm37	exon	84049615	84049741	14.3000234824322	+	.	gene_id "ENSMUSG00000033788.16"; transcript_id "ENSMUSG00000033788.16_tx_25"; exon_id "chr6_84049615_84049741_+"; exonnum "12"; txlen "6696";
chr6	ENSEMBL_gcm37	exon	84049615	84049741	14.2811746875862	+	.	gene_id "ENSMUSG00000033788.16"; transcript_id "ENSMUSG00000033788.16_tx_26"; exon_id "chr6_84049615_84049741_+"; exonnum "12"; txlen "6683";
chr6	ENSEMBL_gcm37	exon	84049615	84049741	14.1081557067704	+	.	gene_id "ENSMUSG00000033788.16"; transcript_id "ENSMUSG00000033788.16_tx_27"; exon_id "chr6_84049615_84049741_+"; exonnum "12"; txlen "6654";
chr6	ENSEMBL_gcm37	exon	84049615	84049741	14.0232356755754	+	.	gene_id "ENSMUSG00000033788.16"; transcript_id "ENSMUSG00000033788.16_tx_28"; exon_id "chr6_84049615_84049741_+"; exonnum "12"; txlen "6641";
chr6	ENSEMBL_gcm37	exon	84049615	84049741	13.5033658885402	+	.	gene_id "ENSMUSG00000033788.16"; transcript_id "ENSMUSG00000033788.16_tx_29"; exon_id "chr6_84049615_84049741_+"; exonnum "12"; txlen "6759";
chr6	ENSEMBL_gcm37	exon	84049615	84049741	13.3557965989668	+	.	gene_id "ENSMUSG00000033788.16"; transcript_id "ENSMUSG00000033788.16_tx_30"; exon_id "chr6_84049615_84049741_+"; exonnum "12"; txlen "6704";
chr6	ENSEMBL_gcm37	exon	84049615	84049741	13.3348111428875	+	.	gene_id "ENSMUSG00000033788.16"; transcript_id "ENSMUSG00000033788.16_tx_31"; exon_id "chr6_84049615_84049741_+"; exonnum "12"; txlen "6746";
chr6	ENSEMBL_gcm37	exon	84049615	84049741	13.218294181277	+	.	gene_id "ENSMUSG00000033788.16"; transcript_id "ENSMUSG00000033788.16_tx_32"; exon_id "chr6_84049615_84049741_+"; exonnum "12"; txlen "6717";
chr6	ENSEMBL_gcm37	exon	84049615	84049741	12.2525435353432	+	.	gene_id "ENSMUSG00000033788.16"; transcript_id "ENSMUSG00000033788.16_tx_34"; exon_id "chr6_84049615_84049741_+"; exonnum "13"; txlen "1991";
chr6	ENSEMBL_gcm37	exon	84049615	84049741	9.87499203302034	+	.	gene_id "ENSMUSG00000033788.16"; transcript_id "ENSMUSG00000033788.16_tx_35"; exon_id "chr6_84049615_84049741_+"; exonnum "12"; txlen "1898";
chr6	ENSEMBL_gcm37	exon	84049615	84049741	8.71608012125797	+	.	gene_id "ENSMUSG00000033788.16"; transcript_id "ENSMUSG00000033788.16_tx_36"; exon_id "chr6_84049615_84049741_+"; exonnum "13"; txlen "2004";
chr6	ENSEMBL_gcm37	exon	84049615	84049741	7.57458190733262	+	.	gene_id "ENSMUSG00000033788.16"; transcript_id "ENSMUSG00000033788.16_tx_37"; exon_id "chr6_84049615_84049741_+"; exonnum "12"; txlen "6655";
chr6	ENSEMBL_gcm37	exon	84049615	84049741	5.67134066396014	+	.	gene_id "ENSMUSG00000033788.16"; transcript_id "ENSMUSG00000033788.16_tx_39"; exon_id "chr6_84049615_84049741_+"; exonnum "12"; txlen "1911";
chr6	ENSEMBL_gcm37	exon	84049615	84049741	4.92357802139122	+	.	gene_id "ENSMUSG00000033788.16"; transcript_id "ENSMUSG00000033788.16_tx_41"; exon_id "chr6_84049615_84049741_+"; exonnum "13"; txlen "6748";
chr6	ENSEMBL_gcm37	exon	84049615	84049741	4.47443075758982	+	.	gene_id "ENSMUSG00000033788.16"; transcript_id "ENSMUSG00000033788.16_tx_42"; exon_id "chr6_84049615_84049741_+"; exonnum "13"; txlen "6735";
chr6	ENSEMBL_gcm37	exon	84049615	84049741	4.42207632843597	+	.	gene_id "ENSMUSG00000033788.16"; transcript_id "ENSMUSG00000033788.16_tx_43"; exon_id "chr6_84049615_84049741_+"; exonnum "12"; txlen "6642";
chr6	ENSEMBL_gcm37	exon	84049615	84049741	3.20863143193456	+	.	gene_id "ENSMUSG00000033788.16"; transcript_id "ENSMUSG00000033788.16_tx_44"; exon_id "chr6_84049615_84049741_+"; exonnum "12"; txlen "6613";
chr6	ENSEMBL_gcm37	exon	84049615	84049741	3.09663708334355	+	.	gene_id "ENSMUSG00000033788.16"; transcript_id "ENSMUSG00000033788.16_tx_45"; exon_id "chr6_84049615_84049741_+"; exonnum "13"; txlen "6706";
chr6	ENSEMBL_gcm37	exon	84049615	84049741	3.02626110898353	+	.	gene_id "ENSMUSG00000033788.16"; transcript_id "ENSMUSG00000033788.16_tx_46"; exon_id "chr6_84049615_84049741_+"; exonnum "13"; txlen "6693";
chr6	ENSEMBL_gcm37	exon	84049615	84049741	2.98770606736025	+	.	gene_id "ENSMUSG00000033788.16"; transcript_id "ENSMUSG00000033788.16_tx_47"; exon_id "chr6_84049615_84049741_+"; exonnum "12"; txlen "6600";
chr6	ENSEMBL_gcm37	exon	84049615	84049741	2.67793598666218	+	.	gene_id "ENSMUSG00000033788.16"; transcript_id "ENSMUSG00000033788.16_tx_48"; exon_id "chr6_84049615_84049741_+"; exonnum "13"; txlen "4938";
chr6	ENSEMBL_gcm37	exon	84049615	84049741	2.23353411760539	+	.	gene_id "ENSMUSG00000033788.16"; transcript_id "ENSMUSG00000033788.16_tx_49"; exon_id "chr6_84049615_84049741_+"; exonnum "13"; txlen "4980";
chr6	ENSEMBL_gcm37	exon	84049615	84049741	2.05904932691215	+	.	gene_id "ENSMUSG00000033788.16"; transcript_id "ENSMUSG00000033788.16_tx_50"; exon_id "chr6_84049615_84049741_+"; exonnum "13"; txlen "4951";
chr6	ENSEMBL_gcm37	exon	84049615	84049741	2.00287344395686	+	.	gene_id "ENSMUSG00000033788.16"; transcript_id "ENSMUSG00000033788.16_tx_51"; exon_id "chr6_84049615_84049741_+"; exonnum "13"; txlen "4993";
chr6	ENSEMBL_gcm37	exon	84049615	84049741	1.82262740004477	+	.	gene_id "ENSMUSG00000033788.16"; transcript_id "ENSMUSG00000033788.16_tx_53"; exon_id "chr6_84049615_84049741_+"; exonnum "12"; txlen "6676";
chr6	ENSEMBL_gcm37	exon	84049615	84049741	1.80252830100892	+	.	gene_id "ENSMUSG00000033788.16"; transcript_id "ENSMUSG00000033788.16_tx_54"; exon_id "chr6_84049615_84049741_+"; exonnum "13"; txlen "6798";
chr6	ENSEMBL_gcm37	exon	84049615	84049741	1.79252081641773	+	.	gene_id "ENSMUSG00000033788.16"; transcript_id "ENSMUSG00000033788.16_tx_55"; exon_id "chr6_84049615_84049741_+"; exonnum "12"; txlen "4900";
chr6	ENSEMBL_gcm37	exon	84049615	84049741	1.79077622452751	+	.	gene_id "ENSMUSG00000033788.16"; transcript_id "ENSMUSG00000033788.16_tx_56"; exon_id "chr6_84049615_84049741_+"; exonnum "12"; txlen "4845";
chr6	ENSEMBL_gcm37	exon	84049615	84049741	1.79077622452751	+	.	gene_id "ENSMUSG00000033788.16"; transcript_id "ENSMUSG00000033788.16_tx_57"; exon_id "chr6_84049615_84049741_+"; exonnum "12"; txlen "4887";
chr6	ENSEMBL_gcm37	exon	84049615	84049741	1.78134484903359	+	.	gene_id "ENSMUSG00000033788.16"; transcript_id "ENSMUSG00000033788.16_tx_58"; exon_id "chr6_84049615_84049741_+"; exonnum "12"; txlen "4858";
chr6	ENSEMBL_gcm37	exon	84049615	84049741	0.0315217011470198	+	.	gene_id "ENSMUSG00000033788.16"; transcript_id "ENSMUSG00000033788.16_tx_59"; exon_id "chr6_84049615_84049741_+"; exonnum "13"; txlen "7591";
chr6	ENSEMBL_gcm37	exon	84049615	84049741	0.0315217011470198	+	.	gene_id "ENSMUSG00000033788.16"; transcript_id "ENSMUSG00000033788.16_tx_60"; exon_id "chr6_84049615_84049741_+"; exonnum "13"; txlen "7578";
chr6	HAVANA	exon	84050844	84050947	0	+	.	gene_id "ENSMUSG00000033788.16"; transcript_id "ENSMUST00000113821.8"; gene_type "protein_coding"; gene_name "Dysf"; transcript_type "protein_coding"; transcript_name "Dysf-204"; exon_number 13; exon_id "ENSMUSE00000402289.4"; level 2; protein_id "ENSMUSP00000109452.2"; transcript_support_level "5"; mgi_id "MGI:1349385"; tag "basic"; tag "appris_alternative_1"; havana_gene "OTTMUSG00000022272.1"; havana_transcript "OTTMUST00000053045.1";
chr6	HAVANA	CDS	84050844	84050947	0	+	2	gene_id "ENSMUSG00000033788.16"; transcript_id "ENSMUST00000113821.8"; gene_type "protein_coding"; gene_name "Dysf"; transcript_type "protein_coding"; transcript_name "Dysf-204"; exon_number 13; exon_id "ENSMUSE00000402289.4"; level 2; protein_id "ENSMUSP00000109452.2"; transcript_support_level "5"; mgi_id "MGI:1349385"; tag "basic"; tag "appris_alternative_1"; havana_gene "OTTMUSG00000022272.1"; havana_transcript "OTTMUST00000053045.1";
chr6	HAVANA	exon	84050844	84050947	0	+	.	gene_id "ENSMUSG00000033788.16"; transcript_id "ENSMUST00000203803.3"; gene_type "protein_coding"; gene_name "Dysf"; transcript_type "protein_coding"; transcript_name "Dysf-213"; exon_number 14; exon_id "ENSMUSE00000402289.4"; level 2; protein_id "ENSMUSP00000145511.2"; transcript_support_level "5"; mgi_id "MGI:1349385"; tag "not_organism_supported"; tag "basic"; havana_gene "OTTMUSG00000022272.1"; havana_transcript "OTTMUST00000141753.1";
chr6	HAVANA	CDS	84050844	84050947	0	+	2	gene_id "ENSMUSG00000033788.16"; transcript_id "ENSMUST00000203803.3"; gene_type "protein_coding"; gene_name "Dysf"; transcript_type "protein_coding"; transcript_name "Dysf-213"; exon_number 14; exon_id "ENSMUSE00000402289.4"; level 2; protein_id "ENSMUSP00000145511.2"; transcript_support_level "5"; mgi_id "MGI:1349385"; tag "not_organism_supported"; tag "basic"; havana_gene "OTTMUSG00000022272.1"; havana_transcript "OTTMUST00000141753.1";
chr6	HAVANA	exon	84050844	84050947	0	+	.	gene_id "ENSMUSG00000033788.16"; transcript_id "ENSMUST00000204591.3"; gene_type "protein_coding"; gene_name "Dysf"; transcript_type "protein_coding"; transcript_name "Dysf-215"; exon_number 14; exon_id "ENSMUSE00000402289.4"; level 2; protein_id "ENSMUSP00000144970.2"; transcript_support_level "5"; mgi_id "MGI:1349385"; tag "not_organism_supported"; tag "basic"; tag "Ensembl_canonical"; tag "GENCODE_Primary"; tag "appris_alternative_1"; havana_gene "OTTMUSG00000022272.1"; havana_transcript "OTTMUST00000141754.1";
chr6	HAVANA	CDS	84050844	84050947	0	+	2	gene_id "ENSMUSG00000033788.16"; transcript_id "ENSMUST00000204591.3"; gene_type "protein_coding"; gene_name "Dysf"; transcript_type "protein_coding"; transcript_name "Dysf-215"; exon_number 14; exon_id "ENSMUSE00000402289.4"; level 2; protein_id "ENSMUSP00000144970.2"; transcript_support_level "5"; mgi_id "MGI:1349385"; tag "not_organism_supported"; tag "basic"; tag "Ensembl_canonical"; tag "GENCODE_Primary"; tag "appris_alternative_1"; havana_gene "OTTMUSG00000022272.1"; havana_transcript "OTTMUST00000141754.1";
chr6	HAVANA	exon	84050844	84050947	0	+	.	gene_id "ENSMUSG00000033788.16"; transcript_id "ENSMUST00000113823.8"; gene_type "protein_coding"; gene_name "Dysf"; transcript_type "protein_coding"; transcript_name "Dysf-205"; exon_number 14; exon_id "ENSMUSE00000402289.4"; level 2; protein_id "ENSMUSP00000109454.2"; transcript_support_level "5"; mgi_id "MGI:1349385"; tag "inferred_transcript_model"; tag "not_organism_supported"; tag "basic"; tag "appris_alternative_1"; tag "CCDS"; ccdsid "CCDS39535.1"; havana_gene "OTTMUSG00000022272.1"; havana_transcript "OTTMUST00000141756.1";
chr6	HAVANA	CDS	84050844	84050947	0	+	2	gene_id "ENSMUSG00000033788.16"; transcript_id "ENSMUST00000113823.8"; gene_type "protein_coding"; gene_name "Dysf"; transcript_type "protein_coding"; transcript_name "Dysf-205"; exon_number 14; exon_id "ENSMUSE00000402289.4"; level 2; protein_id "ENSMUSP00000109454.2"; transcript_support_level "5"; mgi_id "MGI:1349385"; tag "inferred_transcript_model"; tag "not_organism_supported"; tag "basic"; tag "appris_alternative_1"; tag "CCDS"; ccdsid "CCDS39535.1"; havana_gene "OTTMUSG00000022272.1"; havana_transcript "OTTMUST00000141756.1";
chr6	HAVANA	exon	84050844	84050947	0	+	.	gene_id "ENSMUSG00000033788.16"; transcript_id "ENSMUST00000153860.4"; gene_type "protein_coding"; gene_name "Dysf"; transcript_type "protein_coding"; transcript_name "Dysf-210"; exon_number 13; exon_id "ENSMUSE00000402289.4"; level 2; protein_id "ENSMUSP00000145518.2"; transcript_support_level "5"; mgi_id "MGI:1349385"; tag "not_organism_supported"; tag "basic"; tag "appris_alternative_1"; havana_gene "OTTMUSG00000022272.1"; havana_transcript "OTTMUST00000141752.1";
chr6	HAVANA	CDS	84050844	84050947	0	+	2	gene_id "ENSMUSG00000033788.16"; transcript_id "ENSMUST00000153860.4"; gene_type "protein_coding"; gene_name "Dysf"; transcript_type "protein_coding"; transcript_name "Dysf-210"; exon_number 13; exon_id "ENSMUSE00000402289.4"; level 2; protein_id "ENSMUSP00000145518.2"; transcript_support_level "5"; mgi_id "MGI:1349385"; tag "not_organism_supported"; tag "basic"; tag "appris_alternative_1"; havana_gene "OTTMUSG00000022272.1"; havana_transcript "OTTMUST00000141752.1";
chr6	ENSEMBL	exon	84050844	84050947	0	+	.	gene_id "ENSMUSG00000033788.16"; transcript_id "ENSMUST00000168387.8"; gene_type "protein_coding"; gene_name "Dysf"; transcript_type "protein_coding"; transcript_name "Dysf-211"; exon_number 13; exon_id "ENSMUSE00000402289.4"; level 3; protein_id "ENSMUSP00000132297.2"; transcript_support_level "5"; mgi_id "MGI:1349385"; tag "basic"; tag "appris_alternative_1"; havana_gene "OTTMUSG00000022272.1";
chr6	ENSEMBL	CDS	84050844	84050947	0	+	2	gene_id "ENSMUSG00000033788.16"; transcript_id "ENSMUST00000168387.8"; gene_type "protein_coding"; gene_name "Dysf"; transcript_type "protein_coding"; transcript_name "Dysf-211"; exon_number 13; exon_id "ENSMUSE00000402289.4"; level 3; protein_id "ENSMUSP00000132297.2"; transcript_support_level "5"; mgi_id "MGI:1349385"; tag "basic"; tag "appris_alternative_1"; havana_gene "OTTMUSG00000022272.1";
chr6	HAVANA	exon	84050844	84050947	0	+	.	gene_id "ENSMUSG00000033788.16"; transcript_id "ENSMUST00000204987.3"; gene_type "protein_coding"; gene_name "Dysf"; transcript_type "protein_coding"; transcript_name "Dysf-216"; exon_number 13; exon_id "ENSMUSE00000402289.4"; level 2; protein_id "ENSMUSP00000144748.2"; transcript_support_level "5"; mgi_id "MGI:1349385"; tag "not_organism_supported"; tag "basic"; tag "appris_alternative_1"; havana_gene "OTTMUSG00000022272.1"; havana_transcript "OTTMUST00000141882.1";
chr6	HAVANA	CDS	84050844	84050947	0	+	2	gene_id "ENSMUSG00000033788.16"; transcript_id "ENSMUST00000204987.3"; gene_type "protein_coding"; gene_name "Dysf"; transcript_type "protein_coding"; transcript_name "Dysf-216"; exon_number 13; exon_id "ENSMUSE00000402289.4"; level 2; protein_id "ENSMUSP00000144748.2"; transcript_support_level "5"; mgi_id "MGI:1349385"; tag "not_organism_supported"; tag "basic"; tag "appris_alternative_1"; havana_gene "OTTMUSG00000022272.1"; havana_transcript "OTTMUST00000141882.1";
chr6	HAVANA	exon	84050844	84050947	0	+	.	gene_id "ENSMUSG00000033788.16"; transcript_id "ENSMUST00000203695.3"; gene_type "protein_coding"; gene_name "Dysf"; transcript_type "protein_coding"; transcript_name "Dysf-212"; exon_number 14; exon_id "ENSMUSE00000402289.4"; level 2; protein_id "ENSMUSP00000145292.2"; transcript_support_level "5"; mgi_id "MGI:1349385"; tag "not_organism_supported"; tag "basic"; tag "appris_alternative_1"; havana_gene "OTTMUSG00000022272.1"; havana_transcript "OTTMUST00000141884.1";
chr6	HAVANA	CDS	84050844	84050947	0	+	2	gene_id "ENSMUSG00000033788.16"; transcript_id "ENSMUST00000203695.3"; gene_type "protein_coding"; gene_name "Dysf"; transcript_type "protein_coding"; transcript_name "Dysf-212"; exon_number 14; exon_id "ENSMUSE00000402289.4"; level 2; protein_id "ENSMUSP00000145292.2"; transcript_support_level "5"; mgi_id "MGI:1349385"; tag "not_organism_supported"; tag "basic"; tag "appris_alternative_1"; havana_gene "OTTMUSG00000022272.1"; havana_transcript "OTTMUST00000141884.1";
chr6	HAVANA	exon	84050844	84050947	0	+	.	gene_id "ENSMUSG00000033788.16"; transcript_id "ENSMUST00000204354.3"; gene_type "protein_coding"; gene_name "Dysf"; transcript_type "protein_coding"; transcript_name "Dysf-214"; exon_number 13; exon_id "ENSMUSE00000402289.4"; level 2; protein_id "ENSMUSP00000144705.2"; transcript_support_level "5"; mgi_id "MGI:1349385"; tag "not_organism_supported"; tag "basic"; tag "appris_alternative_1"; havana_gene "OTTMUSG00000022272.1"; havana_transcript "OTTMUST00000142007.1";
chr6	HAVANA	CDS	84050844	84050947	0	+	2	gene_id "ENSMUSG00000033788.16"; transcript_id "ENSMUST00000204354.3"; gene_type "protein_coding"; gene_name "Dysf"; transcript_type "protein_coding"; transcript_name "Dysf-214"; exon_number 13; exon_id "ENSMUSE00000402289.4"; level 2; protein_id "ENSMUSP00000144705.2"; transcript_support_level "5"; mgi_id "MGI:1349385"; tag "not_organism_supported"; tag "basic"; tag "appris_alternative_1"; havana_gene "OTTMUSG00000022272.1"; havana_transcript "OTTMUST00000142007.1";
chr6	HAVANA	exon	84050844	84050947	0	+	.	gene_id "ENSMUSG00000033788.16"; transcript_id "ENSMUST00000089595.12"; gene_type "protein_coding"; gene_name "Dysf"; transcript_type "protein_coding"; transcript_name "Dysf-202"; exon_number 13; exon_id "ENSMUSE00000402289.4"; level 2; protein_id "ENSMUSP00000087022.6"; transcript_support_level "5"; mgi_id "MGI:1349385"; tag "not_organism_supported"; tag "basic"; tag "appris_alternative_1"; havana_gene "OTTMUSG00000022272.1"; havana_transcript "OTTMUST00000053500.1";
chr6	HAVANA	CDS	84050844	84050947	0	+	2	gene_id "ENSMUSG00000033788.16"; transcript_id "ENSMUST00000089595.12"; gene_type "protein_coding"; gene_name "Dysf"; transcript_type "protein_coding"; transcript_name "Dysf-202"; exon_number 13; exon_id "ENSMUSE00000402289.4"; level 2; protein_id "ENSMUSP00000087022.6"; transcript_support_level "5"; mgi_id "MGI:1349385"; tag "not_organism_supported"; tag "basic"; tag "appris_alternative_1"; havana_gene "OTTMUSG00000022272.1"; havana_transcript "OTTMUST00000053500.1";
chr6	HAVANA	exon	84050844	84050947	0	+	.	gene_id "ENSMUSG00000033788.16"; transcript_id "ENSMUST00000113818.8"; gene_type "protein_coding"; gene_name "Dysf"; transcript_type "protein_coding"; transcript_name "Dysf-203"; exon_number 13; exon_id "ENSMUSE00000402289.4"; level 2; protein_id "ENSMUSP00000109449.2"; transcript_support_level "1"; mgi_id "MGI:1349385"; tag "basic"; tag "appris_alternative_1"; tag "CCDS"; ccdsid "CCDS85081.1"; havana_gene "OTTMUSG00000022272.1"; havana_transcript "OTTMUST00000053044.1";
chr6	HAVANA	CDS	84050844	84050947	0	+	2	gene_id "ENSMUSG00000033788.16"; transcript_id "ENSMUST00000113818.8"; gene_type "protein_coding"; gene_name "Dysf"; transcript_type "protein_coding"; transcript_name "Dysf-203"; exon_number 13; exon_id "ENSMUSE00000402289.4"; level 2; protein_id "ENSMUSP00000109449.2"; transcript_support_level "1"; mgi_id "MGI:1349385"; tag "basic"; tag "appris_alternative_1"; tag "CCDS"; ccdsid "CCDS85081.1"; havana_gene "OTTMUSG00000022272.1"; havana_transcript "OTTMUST00000053044.1";
chr6	HAVANA	exon	84050844	84050947	0	+	.	gene_id "ENSMUSG00000033788.16"; transcript_id "ENSMUST00000081904.7"; gene_type "protein_coding"; gene_name "Dysf"; transcript_type "protein_coding"; transcript_name "Dysf-201"; exon_number 14; exon_id "ENSMUSE00000402289.4"; level 2; protein_id "ENSMUSP00000080579.7"; transcript_support_level "1"; mgi_id "MGI:1349385"; tag "basic"; tag "appris_principal_4"; tag "CCDS"; ccdsid "CCDS39536.1"; havana_gene "OTTMUSG00000022272.1"; havana_transcript "OTTMUST00000053043.1";
chr6	HAVANA	CDS	84050844	84050947	0	+	2	gene_id "ENSMUSG00000033788.16"; transcript_id "ENSMUST00000081904.7"; gene_type "protein_coding"; gene_name "Dysf"; transcript_type "protein_coding"; transcript_name "Dysf-201"; exon_number 14; exon_id "ENSMUSE00000402289.4"; level 2; protein_id "ENSMUSP00000080579.7"; transcript_support_level "1"; mgi_id "MGI:1349385"; tag "basic"; tag "appris_principal_4"; tag "CCDS"; ccdsid "CCDS39536.1"; havana_gene "OTTMUSG00000022272.1"; havana_transcript "OTTMUST00000053043.1";
chr6	ENSEMBL_gcm37	exon	84050844	84050947	22.885361820186	+	.	gene_id "ENSMUSG00000033788.16"; transcript_id "ENSMUSG00000033788.16_tx_17"; exon_id "chr6_84050844_84050947_+"; exonnum "14"; txlen "6734";
chr6	ENSEMBL_gcm37	exon	84050844	84050947	22.2582543383731	+	.	gene_id "ENSMUSG00000033788.16"; transcript_id "ENSMUSG00000033788.16_tx_18"; exon_id "chr6_84050844_84050947_+"; exonnum "14"; txlen "6797";
chr6	ENSEMBL_gcm37	exon	84050844	84050947	19.4087970805239	+	.	gene_id "ENSMUSG00000033788.16"; transcript_id "ENSMUSG00000033788.16_tx_19"; exon_id "chr6_84050844_84050947_+"; exonnum "14"; txlen "6776";
chr6	ENSEMBL_gcm37	exon	84050844	84050947	18.7585050716324	+	.	gene_id "ENSMUSG00000033788.16"; transcript_id "ENSMUSG00000033788.16_tx_20"; exon_id "chr6_84050844_84050947_+"; exonnum "14"; txlen "6789";
chr6	ENSEMBL_gcm37	exon	84050844	84050947	18.6463132450413	+	.	gene_id "ENSMUSG00000033788.16"; transcript_id "ENSMUSG00000033788.16_tx_21"; exon_id "chr6_84050844_84050947_+"; exonnum "14"; txlen "6839";
chr6	ENSEMBL_gcm37	exon	84050844	84050947	18.0863653030738	+	.	gene_id "ENSMUSG00000033788.16"; transcript_id "ENSMUSG00000033788.16_tx_22"; exon_id "chr6_84050844_84050947_+"; exonnum "14"; txlen "6852";
chr6	ENSEMBL_gcm37	exon	84050844	84050947	18.0248238853242	+	.	gene_id "ENSMUSG00000033788.16"; transcript_id "ENSMUSG00000033788.16_tx_23"; exon_id "chr6_84050844_84050947_+"; exonnum "14"; txlen "6747";
chr6	ENSEMBL_gcm37	exon	84050844	84050947	17.3885267117549	+	.	gene_id "ENSMUSG00000033788.16"; transcript_id "ENSMUSG00000033788.16_tx_24"; exon_id "chr6_84050844_84050947_+"; exonnum "14"; txlen "6810";
chr6	ENSEMBL_gcm37	exon	84050844	84050947	14.3000234824322	+	.	gene_id "ENSMUSG00000033788.16"; transcript_id "ENSMUSG00000033788.16_tx_25"; exon_id "chr6_84050844_84050947_+"; exonnum "13"; txlen "6696";
chr6	ENSEMBL_gcm37	exon	84050844	84050947	14.2811746875862	+	.	gene_id "ENSMUSG00000033788.16"; transcript_id "ENSMUSG00000033788.16_tx_26"; exon_id "chr6_84050844_84050947_+"; exonnum "13"; txlen "6683";
chr6	ENSEMBL_gcm37	exon	84050844	84050947	14.1081557067704	+	.	gene_id "ENSMUSG00000033788.16"; transcript_id "ENSMUSG00000033788.16_tx_27"; exon_id "chr6_84050844_84050947_+"; exonnum "13"; txlen "6654";
chr6	ENSEMBL_gcm37	exon	84050844	84050947	14.0232356755754	+	.	gene_id "ENSMUSG00000033788.16"; transcript_id "ENSMUSG00000033788.16_tx_28"; exon_id "chr6_84050844_84050947_+"; exonnum "13"; txlen "6641";
chr6	ENSEMBL_gcm37	exon	84050844	84050947	13.5033658885402	+	.	gene_id "ENSMUSG00000033788.16"; transcript_id "ENSMUSG00000033788.16_tx_29"; exon_id "chr6_84050844_84050947_+"; exonnum "13"; txlen "6759";
chr6	ENSEMBL_gcm37	exon	84050844	84050947	13.3557965989668	+	.	gene_id "ENSMUSG00000033788.16"; transcript_id "ENSMUSG00000033788.16_tx_30"; exon_id "chr6_84050844_84050947_+"; exonnum "13"; txlen "6704";
chr6	ENSEMBL_gcm37	exon	84050844	84050947	13.3348111428875	+	.	gene_id "ENSMUSG00000033788.16"; transcript_id "ENSMUSG00000033788.16_tx_31"; exon_id "chr6_84050844_84050947_+"; exonnum "13"; txlen "6746";
chr6	ENSEMBL_gcm37	exon	84050844	84050947	13.218294181277	+	.	gene_id "ENSMUSG00000033788.16"; transcript_id "ENSMUSG00000033788.16_tx_32"; exon_id "chr6_84050844_84050947_+"; exonnum "13"; txlen "6717";
chr6	ENSEMBL_gcm37	exon	84050844	84050947	12.2525435353432	+	.	gene_id "ENSMUSG00000033788.16"; transcript_id "ENSMUSG00000033788.16_tx_34"; exon_id "chr6_84050844_84050947_+"; exonnum "14"; txlen "1991";
chr6	ENSEMBL_gcm37	exon	84050844	84050947	9.87499203302034	+	.	gene_id "ENSMUSG00000033788.16"; transcript_id "ENSMUSG00000033788.16_tx_35"; exon_id "chr6_84050844_84050947_+"; exonnum "13"; txlen "1898";
chr6	ENSEMBL_gcm37	exon	84050844	84050947	8.71608012125797	+	.	gene_id "ENSMUSG00000033788.16"; transcript_id "ENSMUSG00000033788.16_tx_36"; exon_id "chr6_84050844_84050947_+"; exonnum "14"; txlen "2004";
chr6	ENSEMBL_gcm37	exon	84050844	84050947	7.57458190733262	+	.	gene_id "ENSMUSG00000033788.16"; transcript_id "ENSMUSG00000033788.16_tx_37"; exon_id "chr6_84050844_84050947_+"; exonnum "13"; txlen "6655";
chr6	ENSEMBL_gcm37	exon	84050844	84050947	5.67134066396014	+	.	gene_id "ENSMUSG00000033788.16"; transcript_id "ENSMUSG00000033788.16_tx_39"; exon_id "chr6_84050844_84050947_+"; exonnum "13"; txlen "1911";
chr6	ENSEMBL_gcm37	exon	84050844	84050947	4.92357802139122	+	.	gene_id "ENSMUSG00000033788.16"; transcript_id "ENSMUSG00000033788.16_tx_41"; exon_id "chr6_84050844_84050947_+"; exonnum "14"; txlen "6748";
chr6	ENSEMBL_gcm37	exon	84050844	84050947	4.47443075758982	+	.	gene_id "ENSMUSG00000033788.16"; transcript_id "ENSMUSG00000033788.16_tx_42"; exon_id "chr6_84050844_84050947_+"; exonnum "14"; txlen "6735";
chr6	ENSEMBL_gcm37	exon	84050844	84050947	4.42207632843597	+	.	gene_id "ENSMUSG00000033788.16"; transcript_id "ENSMUSG00000033788.16_tx_43"; exon_id "chr6_84050844_84050947_+"; exonnum "13"; txlen "6642";
chr6	ENSEMBL_gcm37	exon	84050844	84050947	3.20863143193456	+	.	gene_id "ENSMUSG00000033788.16"; transcript_id "ENSMUSG00000033788.16_tx_44"; exon_id "chr6_84050844_84050947_+"; exonnum "13"; txlen "6613";
chr6	ENSEMBL_gcm37	exon	84050844	84050947	3.09663708334355	+	.	gene_id "ENSMUSG00000033788.16"; transcript_id "ENSMUSG00000033788.16_tx_45"; exon_id "chr6_84050844_84050947_+"; exonnum "14"; txlen "6706";
chr6	ENSEMBL_gcm37	exon	84050844	84050947	3.02626110898353	+	.	gene_id "ENSMUSG00000033788.16"; transcript_id "ENSMUSG00000033788.16_tx_46"; exon_id "chr6_84050844_84050947_+"; exonnum "14"; txlen "6693";
chr6	ENSEMBL_gcm37	exon	84050844	84050947	2.98770606736025	+	.	gene_id "ENSMUSG00000033788.16"; transcript_id "ENSMUSG00000033788.16_tx_47"; exon_id "chr6_84050844_84050947_+"; exonnum "13"; txlen "6600";
chr6	ENSEMBL_gcm37	exon	84050844	84050947	2.67793598666218	+	.	gene_id "ENSMUSG00000033788.16"; transcript_id "ENSMUSG00000033788.16_tx_48"; exon_id "chr6_84050844_84050947_+"; exonnum "14"; txlen "4938";
chr6	ENSEMBL_gcm37	exon	84050844	84050947	2.23353411760539	+	.	gene_id "ENSMUSG00000033788.16"; transcript_id "ENSMUSG00000033788.16_tx_49"; exon_id "chr6_84050844_84050947_+"; exonnum "14"; txlen "4980";
chr6	ENSEMBL_gcm37	exon	84050844	84050947	2.05904932691215	+	.	gene_id "ENSMUSG00000033788.16"; transcript_id "ENSMUSG00000033788.16_tx_50"; exon_id "chr6_84050844_84050947_+"; exonnum "14"; txlen "4951";
chr6	ENSEMBL_gcm37	exon	84050844	84050947	2.00287344395686	+	.	gene_id "ENSMUSG00000033788.16"; transcript_id "ENSMUSG00000033788.16_tx_51"; exon_id "chr6_84050844_84050947_+"; exonnum "14"; txlen "4993";
chr6	ENSEMBL_gcm37	exon	84050844	84050947	1.82262740004477	+	.	gene_id "ENSMUSG00000033788.16"; transcript_id "ENSMUSG00000033788.16_tx_53"; exon_id "chr6_84050844_84050947_+"; exonnum "13"; txlen "6676";
chr6	ENSEMBL_gcm37	exon	84050844	84050947	1.80252830100892	+	.	gene_id "ENSMUSG00000033788.16"; transcript_id "ENSMUSG00000033788.16_tx_54"; exon_id "chr6_84050844_84050947_+"; exonnum "14"; txlen "6798";
chr6	ENSEMBL_gcm37	exon	84050844	84050947	1.79252081641773	+	.	gene_id "ENSMUSG00000033788.16"; transcript_id "ENSMUSG00000033788.16_tx_55"; exon_id "chr6_84050844_84050947_+"; exonnum "13"; txlen "4900";
chr6	ENSEMBL_gcm37	exon	84050844	84050947	1.79077622452751	+	.	gene_id "ENSMUSG00000033788.16"; transcript_id "ENSMUSG00000033788.16_tx_56"; exon_id "chr6_84050844_84050947_+"; exonnum "13"; txlen "4845";
chr6	ENSEMBL_gcm37	exon	84050844	84050947	1.79077622452751	+	.	gene_id "ENSMUSG00000033788.16"; transcript_id "ENSMUSG00000033788.16_tx_57"; exon_id "chr6_84050844_84050947_+"; exonnum "13"; txlen "4887";
chr6	ENSEMBL_gcm37	exon	84050844	84050947	1.78134484903359	+	.	gene_id "ENSMUSG00000033788.16"; transcript_id "ENSMUSG00000033788.16_tx_58"; exon_id "chr6_84050844_84050947_+"; exonnum "13"; txlen "4858";
chr6	ENSEMBL_gcm37	exon	84050844	84050947	0.0315217011470198	+	.	gene_id "ENSMUSG00000033788.16"; transcript_id "ENSMUSG00000033788.16_tx_59"; exon_id "chr6_84050844_84050947_+"; exonnum "14"; txlen "7591";
chr6	ENSEMBL_gcm37	exon	84050844	84050947	0.0315217011470198	+	.	gene_id "ENSMUSG00000033788.16"; transcript_id "ENSMUSG00000033788.16_tx_60"; exon_id "chr6_84050844_84050947_+"; exonnum "14"; txlen "7578";
chr6	HAVANA	exon	84060698	84060766	0	+	.	gene_id "ENSMUSG00000033788.16"; transcript_id "ENSMUST00000113821.8"; gene_type "protein_coding"; gene_name "Dysf"; transcript_type "protein_coding"; transcript_name "Dysf-204"; exon_number 14; exon_id "ENSMUSE00000358733.4"; level 2; protein_id "ENSMUSP00000109452.2"; transcript_support_level "5"; mgi_id "MGI:1349385"; tag "basic"; tag "appris_alternative_1"; havana_gene "OTTMUSG00000022272.1"; havana_transcript "OTTMUST00000053045.1";
chr6	HAVANA	CDS	84060698	84060766	0	+	0	gene_id "ENSMUSG00000033788.16"; transcript_id "ENSMUST00000113821.8"; gene_type "protein_coding"; gene_name "Dysf"; transcript_type "protein_coding"; transcript_name "Dysf-204"; exon_number 14; exon_id "ENSMUSE00000358733.4"; level 2; protein_id "ENSMUSP00000109452.2"; transcript_support_level "5"; mgi_id "MGI:1349385"; tag "basic"; tag "appris_alternative_1"; havana_gene "OTTMUSG00000022272.1"; havana_transcript "OTTMUST00000053045.1";
chr6	HAVANA	exon	84060698	84060766	0	+	.	gene_id "ENSMUSG00000033788.16"; transcript_id "ENSMUST00000203803.3"; gene_type "protein_coding"; gene_name "Dysf"; transcript_type "protein_coding"; transcript_name "Dysf-213"; exon_number 15; exon_id "ENSMUSE00000358733.4"; level 2; protein_id "ENSMUSP00000145511.2"; transcript_support_level "5"; mgi_id "MGI:1349385"; tag "not_organism_supported"; tag "basic"; havana_gene "OTTMUSG00000022272.1"; havana_transcript "OTTMUST00000141753.1";
chr6	HAVANA	CDS	84060698	84060766	0	+	0	gene_id "ENSMUSG00000033788.16"; transcript_id "ENSMUST00000203803.3"; gene_type "protein_coding"; gene_name "Dysf"; transcript_type "protein_coding"; transcript_name "Dysf-213"; exon_number 15; exon_id "ENSMUSE00000358733.4"; level 2; protein_id "ENSMUSP00000145511.2"; transcript_support_level "5"; mgi_id "MGI:1349385"; tag "not_organism_supported"; tag "basic"; havana_gene "OTTMUSG00000022272.1"; havana_transcript "OTTMUST00000141753.1";
chr6	HAVANA	exon	84060698	84060766	0	+	.	gene_id "ENSMUSG00000033788.16"; transcript_id "ENSMUST00000204591.3"; gene_type "protein_coding"; gene_name "Dysf"; transcript_type "protein_coding"; transcript_name "Dysf-215"; exon_number 15; exon_id "ENSMUSE00000358733.4"; level 2; protein_id "ENSMUSP00000144970.2"; transcript_support_level "5"; mgi_id "MGI:1349385"; tag "not_organism_supported"; tag "basic"; tag "Ensembl_canonical"; tag "GENCODE_Primary"; tag "appris_alternative_1"; havana_gene "OTTMUSG00000022272.1"; havana_transcript "OTTMUST00000141754.1";
chr6	HAVANA	CDS	84060698	84060766	0	+	0	gene_id "ENSMUSG00000033788.16"; transcript_id "ENSMUST00000204591.3"; gene_type "protein_coding"; gene_name "Dysf"; transcript_type "protein_coding"; transcript_name "Dysf-215"; exon_number 15; exon_id "ENSMUSE00000358733.4"; level 2; protein_id "ENSMUSP00000144970.2"; transcript_support_level "5"; mgi_id "MGI:1349385"; tag "not_organism_supported"; tag "basic"; tag "Ensembl_canonical"; tag "GENCODE_Primary"; tag "appris_alternative_1"; havana_gene "OTTMUSG00000022272.1"; havana_transcript "OTTMUST00000141754.1";
chr6	HAVANA	exon	84060698	84060766	0	+	.	gene_id "ENSMUSG00000033788.16"; transcript_id "ENSMUST00000113823.8"; gene_type "protein_coding"; gene_name "Dysf"; transcript_type "protein_coding"; transcript_name "Dysf-205"; exon_number 15; exon_id "ENSMUSE00000358733.4"; level 2; protein_id "ENSMUSP00000109454.2"; transcript_support_level "5"; mgi_id "MGI:1349385"; tag "inferred_transcript_model"; tag "not_organism_supported"; tag "basic"; tag "appris_alternative_1"; tag "CCDS"; ccdsid "CCDS39535.1"; havana_gene "OTTMUSG00000022272.1"; havana_transcript "OTTMUST00000141756.1";
chr6	HAVANA	CDS	84060698	84060766	0	+	0	gene_id "ENSMUSG00000033788.16"; transcript_id "ENSMUST00000113823.8"; gene_type "protein_coding"; gene_name "Dysf"; transcript_type "protein_coding"; transcript_name "Dysf-205"; exon_number 15; exon_id "ENSMUSE00000358733.4"; level 2; protein_id "ENSMUSP00000109454.2"; transcript_support_level "5"; mgi_id "MGI:1349385"; tag "inferred_transcript_model"; tag "not_organism_supported"; tag "basic"; tag "appris_alternative_1"; tag "CCDS"; ccdsid "CCDS39535.1"; havana_gene "OTTMUSG00000022272.1"; havana_transcript "OTTMUST00000141756.1";
chr6	HAVANA	exon	84060698	84060766	0	+	.	gene_id "ENSMUSG00000033788.16"; transcript_id "ENSMUST00000153860.4"; gene_type "protein_coding"; gene_name "Dysf"; transcript_type "protein_coding"; transcript_name "Dysf-210"; exon_number 14; exon_id "ENSMUSE00000358733.4"; level 2; protein_id "ENSMUSP00000145518.2"; transcript_support_level "5"; mgi_id "MGI:1349385"; tag "not_organism_supported"; tag "basic"; tag "appris_alternative_1"; havana_gene "OTTMUSG00000022272.1"; havana_transcript "OTTMUST00000141752.1";
chr6	HAVANA	CDS	84060698	84060766	0	+	0	gene_id "ENSMUSG00000033788.16"; transcript_id "ENSMUST00000153860.4"; gene_type "protein_coding"; gene_name "Dysf"; transcript_type "protein_coding"; transcript_name "Dysf-210"; exon_number 14; exon_id "ENSMUSE00000358733.4"; level 2; protein_id "ENSMUSP00000145518.2"; transcript_support_level "5"; mgi_id "MGI:1349385"; tag "not_organism_supported"; tag "basic"; tag "appris_alternative_1"; havana_gene "OTTMUSG00000022272.1"; havana_transcript "OTTMUST00000141752.1";
chr6	ENSEMBL	exon	84060698	84060766	0	+	.	gene_id "ENSMUSG00000033788.16"; transcript_id "ENSMUST00000168387.8"; gene_type "protein_coding"; gene_name "Dysf"; transcript_type "protein_coding"; transcript_name "Dysf-211"; exon_number 14; exon_id "ENSMUSE00000358733.4"; level 3; protein_id "ENSMUSP00000132297.2"; transcript_support_level "5"; mgi_id "MGI:1349385"; tag "basic"; tag "appris_alternative_1"; havana_gene "OTTMUSG00000022272.1";
chr6	ENSEMBL	CDS	84060698	84060766	0	+	0	gene_id "ENSMUSG00000033788.16"; transcript_id "ENSMUST00000168387.8"; gene_type "protein_coding"; gene_name "Dysf"; transcript_type "protein_coding"; transcript_name "Dysf-211"; exon_number 14; exon_id "ENSMUSE00000358733.4"; level 3; protein_id "ENSMUSP00000132297.2"; transcript_support_level "5"; mgi_id "MGI:1349385"; tag "basic"; tag "appris_alternative_1"; havana_gene "OTTMUSG00000022272.1";
chr6	HAVANA	exon	84060698	84060766	0	+	.	gene_id "ENSMUSG00000033788.16"; transcript_id "ENSMUST00000204987.3"; gene_type "protein_coding"; gene_name "Dysf"; transcript_type "protein_coding"; transcript_name "Dysf-216"; exon_number 14; exon_id "ENSMUSE00000358733.4"; level 2; protein_id "ENSMUSP00000144748.2"; transcript_support_level "5"; mgi_id "MGI:1349385"; tag "not_organism_supported"; tag "basic"; tag "appris_alternative_1"; havana_gene "OTTMUSG00000022272.1"; havana_transcript "OTTMUST00000141882.1";
chr6	HAVANA	CDS	84060698	84060766	0	+	0	gene_id "ENSMUSG00000033788.16"; transcript_id "ENSMUST00000204987.3"; gene_type "protein_coding"; gene_name "Dysf"; transcript_type "protein_coding"; transcript_name "Dysf-216"; exon_number 14; exon_id "ENSMUSE00000358733.4"; level 2; protein_id "ENSMUSP00000144748.2"; transcript_support_level "5"; mgi_id "MGI:1349385"; tag "not_organism_supported"; tag "basic"; tag "appris_alternative_1"; havana_gene "OTTMUSG00000022272.1"; havana_transcript "OTTMUST00000141882.1";
chr6	HAVANA	exon	84060698	84060766	0	+	.	gene_id "ENSMUSG00000033788.16"; transcript_id "ENSMUST00000203695.3"; gene_type "protein_coding"; gene_name "Dysf"; transcript_type "protein_coding"; transcript_name "Dysf-212"; exon_number 15; exon_id "ENSMUSE00000358733.4"; level 2; protein_id "ENSMUSP00000145292.2"; transcript_support_level "5"; mgi_id "MGI:1349385"; tag "not_organism_supported"; tag "basic"; tag "appris_alternative_1"; havana_gene "OTTMUSG00000022272.1"; havana_transcript "OTTMUST00000141884.1";
chr6	HAVANA	CDS	84060698	84060766	0	+	0	gene_id "ENSMUSG00000033788.16"; transcript_id "ENSMUST00000203695.3"; gene_type "protein_coding"; gene_name "Dysf"; transcript_type "protein_coding"; transcript_name "Dysf-212"; exon_number 15; exon_id "ENSMUSE00000358733.4"; level 2; protein_id "ENSMUSP00000145292.2"; transcript_support_level "5"; mgi_id "MGI:1349385"; tag "not_organism_supported"; tag "basic"; tag "appris_alternative_1"; havana_gene "OTTMUSG00000022272.1"; havana_transcript "OTTMUST00000141884.1";
chr6	HAVANA	exon	84060698	84060766	0	+	.	gene_id "ENSMUSG00000033788.16"; transcript_id "ENSMUST00000204354.3"; gene_type "protein_coding"; gene_name "Dysf"; transcript_type "protein_coding"; transcript_name "Dysf-214"; exon_number 14; exon_id "ENSMUSE00000358733.4"; level 2; protein_id "ENSMUSP00000144705.2"; transcript_support_level "5"; mgi_id "MGI:1349385"; tag "not_organism_supported"; tag "basic"; tag "appris_alternative_1"; havana_gene "OTTMUSG00000022272.1"; havana_transcript "OTTMUST00000142007.1";
chr6	HAVANA	CDS	84060698	84060766	0	+	0	gene_id "ENSMUSG00000033788.16"; transcript_id "ENSMUST00000204354.3"; gene_type "protein_coding"; gene_name "Dysf"; transcript_type "protein_coding"; transcript_name "Dysf-214"; exon_number 14; exon_id "ENSMUSE00000358733.4"; level 2; protein_id "ENSMUSP00000144705.2"; transcript_support_level "5"; mgi_id "MGI:1349385"; tag "not_organism_supported"; tag "basic"; tag "appris_alternative_1"; havana_gene "OTTMUSG00000022272.1"; havana_transcript "OTTMUST00000142007.1";
chr6	HAVANA	exon	84060698	84060766	0	+	.	gene_id "ENSMUSG00000033788.16"; transcript_id "ENSMUST00000089595.12"; gene_type "protein_coding"; gene_name "Dysf"; transcript_type "protein_coding"; transcript_name "Dysf-202"; exon_number 14; exon_id "ENSMUSE00000358733.4"; level 2; protein_id "ENSMUSP00000087022.6"; transcript_support_level "5"; mgi_id "MGI:1349385"; tag "not_organism_supported"; tag "basic"; tag "appris_alternative_1"; havana_gene "OTTMUSG00000022272.1"; havana_transcript "OTTMUST00000053500.1";
```
